## Supplementary Data 1 for "Heart cockle shells transmit sunlight to photosymbiotic algae using bundled fiber optic cables and condensing lenses": Onebigonelittle-big_550nm_XZ_1A.txt (part 7 of 12)

```
 3.855105910242e+00 3.857324714255e+00 3.860631570731e+00 3.865132735520e+00 3.870097901429e+00 3.874364558593e+00 3.877225845513e+00 3.879116031658e+00 3.881312563890e+00 3.884823749958e+00 3.889532319843e+00 3.894395197642e+00 3.898322262992e+00 3.900971292046e+00 3.902950241456e+00 3.905395878784e+00 3.909115328969e+00 3.913909254309e+00 3.918697048452e+00 3.922410727154e+00 3.924867983015e+00 3.926853526255e+00 3.929472519403e+00 3.933354639177e+00 3.938207052975e+00 3.942971335379e+00 3.946585800996e+00 3.948876515406e+00 3.950769966671e+00 3.953534951931e+00 3.957700481667e+00 3.962653528073e+00 3.967186472105e+00 3.970468336779e+00 3.972648987765e+00 3.974726149168e+00 3.977769147225e+00 3.982074158005e+00 3.986949733560e+00 3.991289971412e+00 3.994436857281e+00 3.996640607649e+00 3.998837648579e+00 4.001981110522e+00 4.006345813251e+00 4.011275774677e+00 4.015621978779e+00 4.018641579548e+00 4.020650653698e+00 4.022799210557e+00 4.026150476855e+00 4.030801596372e+00 4.035792698753e+00 4.039870806221e+00 4.042520700771e+00 4.044397724880e+00 4.046791062302e+00 4.050533251015e+00 4.055331402049e+00 4.060061825676e+00 4.063728056591e+00 4.066216438115e+00 4.068309362016e+00 4.071042309400e+00 4.074915771252e+00 4.079558347954e+00 4.084055792420e+00 4.087640229400e+00 4.090233781988e+00 4.092460910913e+00 4.095208182114e+00 4.099006923706e+00 4.103635284406e+00 4.108224738817e+00 4.111877806136e+00 4.114369973383e+00 4.116385730149e+00 4.119042138877e+00 4.123009197582e+00 4.127930133743e+00 4.132634738822e+00 4.136053773106e+00 4.138132201292e+00 4.139938248084e+00 4.142812543161e+00 4.147241730028e+00 4.152414899146e+00 4.156885550048e+00 4.159768755935e+00 4.161487102373e+00 4.163440325843e+00 4.166835316533e+00 4.171670212203e+00 4.176749333625e+00 4.180691997191e+00 4.183085376467e+00 4.184789928007e+00 4.187201943499e+00 4.191102408809e+00 4.196032832621e+00 4.200718986287e+00 4.204135802642e+00 4.206331526522e+00 4.208324350419e+00 4.211232585159e+00 4.215391437522e+00 4.220129280100e+00 4.224358958898e+00 4.227458530300e+00 4.229729224254e+00 4.232098517793e+00 4.235341798877e+00 4.239504142573e+00 4.243927258260e+00 4.247798441659e+00 4.250788329658e+00 4.253259134989e+00 4.255935485585e+00 4.259321272448e+00 4.263340865816e+00 4.267455619231e+00 4.271102524155e+00 4.274110091391e+00 4.276795159073e+00 4.279678667987e+00 4.283083104656e+00 4.286913712013e+00 4.290774945728e+00 4.294293711710e+00 4.297380240690e+00 4.300259020423e+00 4.303278544563e+00 4.306644252394e+00 4.310288037478e+00 4.313954072659e+00 4.317401941653e+00 4.320572074128e+00 4.323593098678e+00 4.326684672518e+00 4.329986550721e+00 4.333473881863e+00 4.336995355202e+00 4.340399458065e+00 4.343628117009e+00 4.346739943430e+00 4.349863194523e+00 4.353104722168e+00 4.356474164664e+00 4.359899170762e+00 4.363286694570e+00 4.366582154110e+00 4.369785872537e+00 4.372954901385e+00 4.376162560409e+00 4.379445470227e+00 4.382796098759e+00 4.386180610962e+00 4.389546513327e+00 4.392844764701e+00 4.396073595984e+00 4.399268887310e+00 4.402482984310e+00 4.405759443693e+00 4.409109714150e+00 4.412492906224e+00 4.415835535796e+00 4.419097521396e+00 4.422285578012e+00 4.425446140077e+00 4.428643825994e+00 4.431919648565e+00 4.435250363571e+00 4.438570378253e+00 4.441826102717e+00 4.444998627845e+00 4.448112197346e+00 4.451234883806e+00 4.454421900006e+00 4.457672634703e+00 4.460942649029e+00 4.464168621402e+00 4.467306889294e+00 4.470370993144e+00 4.473428545134e+00 4.476549286594e+00 4.479746800439e+00 4.482974719229e+00 4.486162430936e+00 4.489251318459e+00 4.492261652871e+00 4.495277989017e+00 4.498374209423e+00 4.501554388896e+00 4.504757815926e+00 4.507895542377e+00 4.510925500817e+00 4.513899906139e+00 4.516912865258e+00 4.520022040152e+00 4.523201506034e+00 4.526368942258e+00 4.529443557446e+00 4.532423003390e+00 4.535389095667e+00 4.538431719827e+00 4.541567435974e+00 4.544731305615e+00 4.547835138344e+00 4.550834527246e+00 4.553782119013e+00 4.556774173336e+00 4.559860510298e+00 4.562998981913e+00 4.566098539084e+00 4.569099713523e+00 4.572025850887e+00 4.574970515821e+00 4.577999014768e+00 4.581081476561e+00 4.584132657627e+00 4.587089952625e+00 4.589967693925e+00 4.592847508872e+00 4.595795403842e+00 4.598789229625e+00 4.601752225668e+00 4.604626331854e+00 4.607427946635e+00 4.610226997835e+00 4.613079039690e+00 4.615968397921e+00 4.618824264961e+00 4.621601565856e+00 4.624324511520e+00 4.627056056939e+00 4.629831065207e+00 4.632631258870e+00 4.635398667079e+00 4.638100710605e+00 4.640769908444e+00 4.643465111467e+00 4.646201237280e+00 4.648951039450e+00 4.651663918140e+00 4.654325278933e+00 4.656972432565e+00 4.659654852357e+00 4.662373623617e+00 4.665088402629e+00 4.667764577456e+00 4.670400051882e+00 4.673033006449e+00 4.675696861670e+00 4.678375294920e+00 4.681029654452e+00 4.683640962780e+00 4.686229469808e+00 4.688820997287e+00 4.691426974042e+00 4.694019217012e+00 4.696566628107e+00 4.699082563950e+00 4.701597289073e+00 4.704121901321e+00 4.706643813728e+00 4.709132427677e+00 4.711579554822e+00 4.714021158527e+00 4.716483856211e+00 4.718953534689e+00 4.721402473943e+00 4.723819965610e+00 4.726218135726e+00 4.728626586899e+00 4.731054585003e+00 4.733470413151e+00 4.735854681309e+00 4.738215370373e+00 4.740570341282e+00 4.742929466542e+00 4.745284102592e+00 4.747611297329e+00 4.749909863324e+00 4.752197458250e+00 4.754481996315e+00 4.756752433677e+00 4.759008454586e+00 4.761241443672e+00 4.763461189275e+00 4.765680177476e+00 4.767889901055e+00 4.770078408249e+00 4.772252232394e+00 4.774417044678e+00 4.776575756728e+00 4.778728950940e+00 4.780863208221e+00 4.782971245935e+00 4.785070233843e+00 4.787163774699e+00 4.789243190224e+00 4.791302988170e+00 4.793341041873e+00 4.795362474323e+00 4.797377918351e+00 4.799381068881e+00 4.801362207034e+00 4.803325308411e+00 4.805279068213e+00 4.807221825454e+00 4.809152931519e+00 4.811067684610e+00 4.812961410817e+00 4.814845040131e+00 4.816718654844e+00 4.818574288383e+00 4.820407765782e+00 4.822229182088e+00 4.824035245716e+00 4.825826610745e+00 4.827601034450e+00 4.829354145579e+00 4.831093652057e+00 4.832820976322e+00 4.834532383998e+00 4.836225954342e+00 4.837902644862e+00 4.839563228364e+00 4.841210317037e+00 4.842841621764e+00 4.844452581791e+00 4.846044211482e+00 4.847621996929e+00 4.849183057833e+00 4.850724549819e+00 4.852248850200e+00 4.853754393278e+00 4.855243378464e+00 4.856716908404e+00 4.858170245224e+00 4.859606644132e+00 4.861027416110e+00 4.862428660237e+00 4.863812175558e+00 4.865178023080e+00 4.866521977203e+00 4.867848341641e+00 4.869158460715e+00 4.870447935301e+00 4.871719108671e+00 4.872969676802e+00 4.874199727907e+00 4.875412216508e+00 4.876604400243e+00 4.877778575803e+00 4.878933476490e+00 4.880068061173e+00 4.881179243615e+00 4.882271707987e+00 4.883345074580e+00 4.884397555217e+00 4.885429450545e+00 4.886439890906e+00 4.887428593056e+00 4.888399573725e+00 4.889349999188e+00 4.890277272915e+00 4.891184714441e+00 4.892068843085e+00 4.892933077767e+00 4.893778234141e+00 4.894598747912e+00 4.895396420512e+00 4.896173248011e+00 4.896927643083e+00 4.897660731200e+00 4.898371498298e+00 4.899058339548e+00 4.899722724943e+00 4.900365072895e+00 4.900983260802e+00 4.901579619005e+00 4.902153347312e+00 4.902700513350e+00 4.903225785296e+00 4.903727883682e+00 4.904205592913e+00 4.904660622583e+00 4.905090498126e+00 4.905495488697e+00 4.905877326542e+00 4.906233852283e+00 4.906566026939e+00 4.906876064777e+00 4.907157975874e+00 4.907415300447e+00 4.907649359481e+00 4.907855659099e+00 4.908037571462e+00 4.908196442779e+00 4.908326101705e+00 4.908432047594e+00 4.908510817862e+00 4.908562231925e+00 4.908588828322e+00 4.908590653112e+00 4.908563538359e+00 4.908511922488e+00 4.908430582690e+00 4.908323385556e+00 4.908190471974e+00 4.908028838297e+00 4.907840786213e+00 4.907625330205e+00 4.907380294057e+00 4.907108941263e+00 4.906810597935e+00 4.906481241844e+00 4.906126322643e+00 4.905742477966e+00 4.905329121807e+00 4.904887241710e+00 4.904415566765e+00 4.903916352644e+00 4.903389619936e+00 4.902830081474e+00 4.902242418916e+00 4.901624579425e+00 4.900975892977e+00 4.900300359640e+00 4.899594049290e+00 4.898856471363e+00 4.898087731827e+00 4.897288938601e+00 4.896458870124e+00 4.895599774574e+00 4.894709308065e+00 4.893786404506e+00 4.892835551724e+00 4.891850544752e+00 4.890833131841e+00 4.889785813164e+00 4.888706424041e+00 4.887595587801e+00 4.886451551491e+00 4.885275565308e+00 4.884067644998e+00 4.882825180112e+00 4.881550655895e+00 4.880244668515e+00 4.878903390071e+00 4.877532114080e+00 4.876126116073e+00 4.874685820374e+00 4.873210661903e+00 4.871703095904e+00 4.870161875458e+00 4.868586854342e+00 4.866975651478e+00 4.865331585704e+00 4.863653333382e+00 4.861938115943e+00 4.860188585926e+00 4.858405176999e+00 4.856584678780e+00 4.854730829565e+00 4.852840192497e+00 4.850913863677e+00 4.848953557591e+00 4.846955313642e+00 4.844921017440e+00 4.842851272694e+00 4.840745070492e+00 4.838602577904e+00 4.836421977347e+00 4.834204511526e+00 4.831950566745e+00 4.829657923181e+00 4.827330251945e+00 4.824964209613e+00 4.822558749988e+00 4.820116063209e+00 4.817635229297e+00 4.815116185468e+00 4.812560840449e+00 4.809964755977e+00 4.807329280990e+00 4.804656169827e+00 4.801943157155e+00 4.799190785454e+00 4.796401969487e+00 4.793569497499e+00 4.790699100293e+00 4.787789548520e+00 4.784838702215e+00 4.781847686303e+00 4.778817851230e+00 4.775747095855e+00 4.772636281003e+00 4.769482866604e+00 4.766289817181e+00 4.763055246606e+00 4.759779142815e+00 4.756462695699e+00 4.753105131994e+00 4.749703266316e+00 4.746261893868e+00 4.742778017916e+00 4.739251250297e+00 4.735682354393e+00 4.732069645848e+00 4.728417113088e+00 4.724719792614e+00 4.720979998269e+00 4.717198078652e+00 4.713369359501e+00 4.709500391563e+00 4.705585957164e+00 4.701627428800e+00 4.697626834024e+00 4.693579626950e+00 4.689489361921e+00 4.685355317962e+00 4.681175358691e+00 4.676952029616e+00 4.672682813943e+00 4.668367223539e+00 4.664009409921e+00 4.659603644756e+00 4.655153377719e+00 4.650659192733e+00 4.646115972574e+00 4.641530666167e+00 4.636897509566e+00 4.632216766717e+00 4.627492543032e+00 4.622718854349e+00 4.617899524709e+00 4.613032420962e+00 4.608119164477e+00 4.603162195407e+00 4.598153904226e+00 4.593098774941e+00 4.587995785722e+00 4.582843605130e+00 4.577647924581e+00 4.572401446577e+00 4.567107023212e+00 4.561766773712e+00 4.556372930234e+00 4.550934831564e+00 4.545447143051e+00 4.539910077428e+00 4.534326315249e+00 4.528689854044e+00 4.523005863996e+00 4.517273387580e+00 4.511490827546e+00 4.505660419778e+00 4.499777732738e+00 4.493847172867e+00 4.487866388922e+00 4.481832299619e+00 4.475750844047e+00 4.469619993871e+00 4.463438574523e+00 4.457208036897e+00 4.450922504078e+00 4.444590134302e+00 4.438205039248e+00 4.431768991457e+00 4.425286546030e+00 4.418748484765e+00 4.412162273333e+00 4.405521651933e+00 4.398829054032e+00 4.392088750519e+00 4.385295896777e+00 4.378452687680e+00 4.371557411604e+00 4.364606375701e+00 4.357606567710e+00 4.350552219705e+00 4.343449325481e+00 4.336293461129e+00 4.329085052109e+00 4.321825499041e+00 4.314511199844e+00 4.307144893339e+00 4.299726637826e+00 4.292254319579e+00 4.284733548163e+00 4.277157191960e+00 4.269528497599e+00 4.261846013293e+00 4.254110349462e+00 4.246324303695e+00 4.238483542525e+00 4.230590827093e+00 4.222644441141e+00 4.214643478881e+00 4.206590193042e+00 4.198484623384e+00 4.190325598098e+00 4.182114914329e+00 4.173847956381e+00 4.165527585293e+00 4.157153631370e+00 4.148727664020e+00 4.140250394687e+00 4.131716585475e+00 4.123128642286e+00 4.114486849094e+00 4.105790032383e+00 4.097042739061e+00 4.088242048911e+00 4.079386444029e+00 4.070477478946e+00 4.061511468763e+00 4.052494597023e+00 4.043422985478e+00 4.034300751460e+00 4.025122256420e+00 4.015889714333e+00 4.006604334936e+00 3.997263670291e+00 3.987872380893e+00 3.978427428556e+00 3.968927816225e+00 3.959375456430e+00 3.949768087761e+00 3.940108460043e+00 3.930396616757e+00 3.920630578202e+00 3.910812515467e+00 3.900939012786e+00 3.891013348283e+00 3.881035083215e+00 3.871003983063e+00 3.860920701329e+00 3.850783342609e+00 3.840594399831e+00 3.830351165337e+00 3.820055496937e+00 3.809709084608e+00 3.799309267979e+00 3.788857540363e+00 3.778352261011e+00 3.767797061621e+00 3.757187321984e+00 3.746526786906e+00 3.735815863002e+00 3.725052958157e+00 3.714236929174e+00 3.703370180724e+00 3.692451541624e+00 3.681484726205e+00 3.670464837104e+00 3.659394854337e+00 3.648273902863e+00 3.637103552508e+00 3.625882411271e+00 3.614610169649e+00 3.603290338900e+00 3.591920121843e+00 3.580499531745e+00 3.569032005586e+00 3.557511918351e+00 3.545945072048e+00 3.534329853483e+00 3.522665614612e+00 3.510955171609e+00 3.499192568093e+00 3.487386353696e+00 3.475531280511e+00 3.463629622594e+00 3.451682036698e+00 3.439685367502e+00 3.427645353174e+00 3.415557382849e+00 3.403425716421e+00 3.391247567275e+00 3.379023523252e+00 3.366758060602e+00 3.354444023657e+00 3.342089566126e+00 3.329688317588e+00 3.317245424034e+00 3.304761892060e+00 3.292230400187e+00 3.279661530085e+00 3.267047493269e+00 3.254394710598e+00 3.241700463099e+00 3.228962234481e+00 3.216188765914e+00 3.203371542174e+00 3.190517530222e+00 3.177622693257e+00 3.164689446762e+00 3.151721324237e+00 3.138710812262e+00 3.125668748231e+00 3.112584730561e+00 3.099467555163e+00 3.086314831939e+00 3.073124976318e+00 3.059905570511e+00 3.046644709904e+00 3.033357360452e+00 3.020034300138e+00 3.006677270589e+00 2.993292736546e+00 2.979870444624e+00 2.966426259442e+00 2.952943706188e+00 2.939436111993e+00 2.925901329522e+00 2.912333108054e+00 2.898744774158e+00 2.885121386748e+00 2.871479583347e+00 2.857807017997e+00 2.844111713755e+00 2.830395687625e+00 2.816647620274e+00 2.802887553798e+00 2.789095516483e+00 2.775290094723e+00 2.761461394938e+00 2.747609605076e+00 2.733749652418e+00 2.719858623752e+00 2.705961344422e+00 2.692039880365e+00 2.678106275845e+00 2.664161560760e+00 2.650193075694e+00 2.636224773370e+00 2.622230945758e+00 2.608237833153e+00 2.594227853649e+00 2.580208240131e+00 2.566187665266e+00 2.552146802696e+00 2.538115698257e+00 2.524064654614e+00 2.510019523805e+00 2.495967201656e+00 2.481907126003e+00 2.467860462822e+00 2.453794226877e+00 2.439748348671e+00 2.425689344318e+00 2.411640750609e+00 2.397600142234e+00 2.383550967279e+00 2.369529861096e+00 2.355492887981e+00 2.341484497403e+00 2.327476651891e+00 2.313478147547e+00 2.299505915067e+00 2.285525991476e+00 2.271587221786e+00 2.257641726548e+00 2.243729016353e+00 2.229832798697e+00 2.215948822929e+00 2.202105318917e+00 2.188260247540e+00 2.174467311560e+00 2.160679354161e+00 2.146929413584e+00 2.133213208410e+00 2.119510989953e+00 2.105867407474e+00 2.092227690748e+00 2.078651121833e+00 2.065094324413e+00 2.051579027862e+00 2.038117175609e+00 2.024672263744e+00 2.011303682660e+00 1.997948485004e+00 1.984664373945e+00 1.971418454070e+00 1.958219322676e+00 1.945091279491e+00 1.931988773107e+00 1.918974950818e+00 1.905989987569e+00 1.893083601014e+00 1.880235428345e+00 1.867436801071e+00 1.854730615567e+00 1.842059493689e+00 1.829488468864e+00 1.816965788537e+00 1.804525643802e+00 1.792166649350e+00 1.779864663220e+00 1.767671512787e+00 1.755527978462e+00 1.743494505339e+00 1.731528989520e+00 1.719652697917e+00 1.707879976619e+00 1.696172580685e+00 1.684588935823e+00 1.673073527586e+00 1.661673217626e+00 1.650367011852e+00 1.639154515976e+00 1.628066618390e+00 1.617057311833e+00 1.606181156150e+00 1.595396864355e+00 1.584732888570e+00 1.574186360708e+00 1.563739843499e+00 1.553436641889e+00 1.543227918758e+00 1.533160981084e+00 1.523207109926e+00 1.513378967012e+00 1.503691861988e+00 1.494114683349e+00 1.484691624852e+00 1.475382997729e+00 1.466222705043e+00 1.457197525690e+00 1.448304215641e+00 1.439566439479e+00 1.430952314868e+00 1.422502257510e+00 1.414184426559e+00 1.406020209939e+00 1.398007318750e+00 1.390135272905e+00 1.382431098610e+00 1.374863043527e+00 1.367464716696e+00 1.360213183893e+00 1.353121005127e+00 1.346190853672e+00 1.339411054377e+00 1.332803196325e+00 1.326344296964e+00 1.320057016489e+00 1.313924996226e+00 1.307959250227e+00 1.302158048674e+00 1.296517263762e+00 1.291045978606e+00 1.285732189922e+00 1.280590980497e+00 1.275606956271e+00 1.270792363517e+00 1.266138104120e+00 1.261648634464e+00 1.257325451127e+00 1.253159285788e+00 1.249162934403e+00 1.245319085234e+00 1.241644718582e+00 1.238123222404e+00 1.234763459061e+00 1.231563990037e+00 1.228512840873e+00 1.225628072690e+00 1.222882562754e+00 1.220302564901e+00 1.217863717447e+00 1.215573535900e+00 1.213437714394e+00 1.211432904310e+00 1.209589004804e+00 1.207865545135e+00 1.206295421305e+00 1.204856393237e+00 1.203545517882e+00 1.202381857205e+00 1.201324751550e+00 1.200418129967e+00 1.199614600471e+00 1.198944196094e+00 1.198393597307e+00 1.197943908015e+00 1.197632407234e+00 1.197401145547e+00 1.197305148958e+00 1.197296284759e+00 1.197391902251e+00 1.197598722548e+00 1.197877569651e+00 1.198280212906e+00 1.198742620271e+00 1.199314736289e+00 1.199962225302e+00 1.200683106534e+00 1.201503960019e+00 1.202369848535e+00 1.203340057221e+00 1.204353373917e+00 1.205447121657e+00 1.206606389853e+00 1.207810024173e+00 1.209098196926e+00 1.210410370373e+00 1.211803122727e+00 1.213226988072e+00 1.214702426653e+00 1.216231080822e+00 1.217778237980e+00 1.219394783808e+00 1.221017798957e+00 1.222696026641e+00 1.224395034409e+00 1.226119422945e+00 1.227886767000e+00 1.229651844666e+00 1.231467546501e+00 1.233276828359e+00 1.235119107883e+00 1.236973498564e+00 1.238831056700e+00 1.240718896451e+00 1.242588828593e+00 1.244491866374e+00 1.246379637847e+00 1.248281882683e+00 1.250184390626e+00 1.252074409176e+00 1.253984686478e+00 1.255865277811e+00 1.257765253057e+00 1.259638245049e+00 1.261512457705e+00 1.263381394811e+00 1.265222911825e+00 1.267077401055e+00 1.268888276133e+00 1.270710313339e+00 1.272501526022e+00 1.274276751551e+00 1.276048693114e+00 1.277773164837e+00 1.279513685029e+00 1.281199399215e+00 1.282888211570e+00 1.284545118455e+00 1.286170698831e+00 1.287797825483e+00 1.289364437437e+00 1.290945262852e+00 1.292468381194e+00 1.293981693656e+00 1.295473626235e+00 1.296914643073e+00 1.298365276159e+00 1.299748787370e+00 1.301138327499e+00 1.302482290208e+00 1.303795174137e+00 1.305101495395e+00 1.306343579770e+00 1.307599722882e+00 1.308789235815e+00 1.309973338952e+00 1.311127152090e+00 1.312232942871e+00 1.313345797479e+00 1.314388259476e+00 1.315439564434e+00 1.316439678075e+00 1.317416753887e+00 1.318380788116e+00 1.319287234680e+00 1.320203203088e+00 1.321058374549e+00 1.321909403641e+00 1.322728607742e+00 1.323508671778e+00 1.324288571994e+00 1.325010829152e+00 1.325738497812e+00 1.326420376449e+00 1.327083069332e+00 1.327731108827e+00 1.328334159776e+00 1.328939459276e+00 1.329495153492e+00 1.330046704189e+00 1.330566504940e+00 1.331059033731e+00 1.331543591529e+00 1.331984649330e+00 1.332422751715e+00 1.332823437894e+00 1.333207839873e+00 1.333571599305e+00 1.333902480379e+00 1.334223166244e+00 1.334508564358e+00 1.334778044166e+00 1.335019593612e+00 1.335234757362e+00 1.335429960477e+00 1.335591459440e+00 1.335733961747e+00 1.335841955620e+00 1.335926118092e+00 1.335977567044e+00 1.335999307430e+00 1.335987841489e+00 1.335944091620e+00 1.335864179119e+00 1.335747142781e+00 1.335594828307e+00 1.335394859153e+00 1.335159780470e+00 1.334873889674e+00 1.334542612711e+00 1.334162379586e+00 1.333723805407e+00 1.333239457216e+00 1.332683710308e+00 1.332075835870e+00 1.331397042687e+00 1.330647423731e+00 1.329832780840e+00 1.328926595769e+00 1.327955203923e+00 1.326883141523e+00 1.325728776560e+00 1.324478496429e+00 1.323119173935e+00 1.321668983880e+00 1.320088743555e+00 1.318408263506e+00 1.316596206410e+00 1.314654740038e+00 1.312588710495e+00 1.310364174104e+00 1.308013502712e+00 1.305490945785e+00 1.302817627741e+00 1.299980124063e+00 1.296955484568e+00 1.293770405359e+00 1.290374502347e+00 1.286802955849e+00 1.283021205151e+00 1.279025600518e+00 1.274831315546e+00 1.270389969800e+00 1.265740866982e+00 1.260842164210e+00 1.255699439663e+00 1.250319977364e+00 1.244662019910e+00 1.238762745243e+00 1.232578729310e+00 1.226123479328e+00 1.219396391068e+00 1.212363188790e+00 1.205061269954e+00 1.197447762580e+00 1.189538558002e+00 1.181334862682e+00 1.172805670945e+00 1.163990343961e+00 1.154846635102e+00 1.145394774394e+00 1.135640314869e+00 1.125553077907e+00 1.115178797712e+00 1.104475735207e+00 1.093471643628e+00 1.082175169138e+00 1.070558082588e+00 1.058676743772e+00 1.046486727765e+00 1.034032243476e+00 1.021315506769e+00 1.008324095402e+00 9.951174552176e-01 9.816564761787e-01 9.679978718328e-01 9.541417181447e-01 9.400961227197e-01 9.259178688179e-01 9.115808348129e-01 8.971548355621e-01 8.826390427433e-01 8.680670029585e-01 8.534866139487e-01 8.388981954053e-01 8.243761953283e-01 8.099239385967e-01 7.956032617399e-01 7.814499961697e-01 7.674990409396e-01 7.538170291425e-01 7.404245247053e-01 7.274000512734e-01 7.147689719037e-01 7.025992817374e-01 6.909386740512e-01 6.798313654799e-01 6.693495419513e-01 6.595135871831e-01 6.504030653787e-01 6.420387552715e-01 6.344742045992e-01 6.277486793785e-01 6.218786199988e-01 6.169148575501e-01 6.128477841646e-01 6.097124444284e-01 6.074986166943e-01 6.062043504740e-01 6.058263282996e-01 6.063308919851e-01 6.077079131554e-01 6.099073870933e-01 6.129086148778e-01 6.166529932592e-01 6.211041820237e-01 6.262100959037e-01 6.319115039888e-01 6.381743570222e-01 6.449236640841e-01 6.521313174743e-01 6.597291456273e-01 6.676807461363e-01 6.759429877309e-01 6.844611481120e-01 6.932187817015e-01 7.021569685732e-01 7.112694212733e-01 7.205136327123e-01 7.298709290236e-01 7.393327381962e-01 7.488640399227e-01 7.584803025367e-01 7.681493148048e-01 7.778830288529e-01 7.876760296110e-01 7.975225034243e-01 8.074411393131e-01 8.174189068188e-01 8.274813546617e-01 8.376205216774e-01 8.478558260257e-01 8.581913579243e-01 8.686336595857e-01 8.791974252949e-01 8.898779237327e-01 9.006924483306e-01 9.116313336664e-01 9.227037140241e-01 9.339034452557e-01 9.452210364423e-01 9.566585047325e-01 9.681873880033e-01 9.798105469839e-01 9.914914465894e-01 1.003218869157e+00 1.014964117215e+00 1.026690270757e+00 1.038381256537e+00 1.049980925026e+00 1.061473575727e+00 1.072802853053e+00 1.083936519433e+00 1.094835636810e+00 1.105442083855e+00 1.115738537516e+00 1.125654802754e+00 1.135172218820e+00 1.144238607321e+00 1.152816600577e+00 1.160881273137e+00 1.168378658120e+00 1.175306033212e+00 1.181611956960e+00 1.187290570177e+00 1.192322602232e+00 1.196682279011e+00 1.200384587153e+00 1.203398464058e+00 1.205749106207e+00 1.207428234149e+00 1.208450784753e+00 1.208838087096e+00 1.208595328858e+00 1.207768536629e+00 1.206361547368e+00 1.204422238516e+00 1.201979528505e+00 1.199060263552e+00 1.195715257462e+00 1.191967843223e+00 1.187864878705e+00 1.183435166297e+00 1.178719712087e+00 1.173747269127e+00 1.168545286487e+00 1.163149645099e+00 1.157572079873e+00 1.151843351382e+00 1.145971351228e+00 1.139976774817e+00 1.133867607209e+00 1.127648471672e+00 1.121336752052e+00 1.114926972916e+00 1.108436945827e+00 1.101867212201e+00 1.095232311027e+00 1.088549974622e+00 1.081832940653e+00 1.075113355916e+00 1.068415269059e+00 1.061784209760e+00 1.055256096760e+00 1.048889974465e+00 1.042733794184e+00 1.036850127589e+00 1.031307714289e+00 1.026150355769e+00 1.021456497373e+00 1.017263844363e+00 1.013619597936e+00 1.010561265064e+00 1.008087049661e+00 1.006211810306e+00 1.004898273910e+00 1.004112031141e+00 1.003780845813e+00 1.003823226177e+00 1.004140502041e+00 1.004606646175e+00 1.005110943804e+00 1.005507184360e+00 1.005684276430e+00 1.005513003854e+00 1.004893664734e+00 1.003753588003e+00 1.002024541481e+00 9.997105033428e-01 9.968150583138e-01 9.934154973000e-01 9.896140807615e-01 9.855575742291e-01 9.814501860426e-01 9.774904345116e-01 9.739437887966e-01 9.710438177363e-01 9.690406890089e-01 9.681571635254e-01 9.685516492090e-01 9.703525058476e-01 9.735826017703e-01 9.782100462509e-01 9.840940922697e-01 9.910262644190e-01 9.987312466400e-01 1.006870084330e+00 1.015096042638e+00 1.023030814067e+00 1.030346465504e+00 1.036733983703e+00 1.041964221827e+00 1.045893243304e+00 1.048444971477e+00 1.049672651364e+00 1.049680418332e+00 1.048676591467e+00 1.046901788593e+00 1.044611313296e+00 1.042057320813e+00 1.039408821264e+00 1.036777248042e+00 1.034133417242e+00 1.031360299505e+00 1.028244739047e+00 1.024512339038e+00 1.019925596636e+00 1.014297564528e+00 1.007628517867e+00 1.000104137246e+00 9.921647783969e-01 9.844672687606e-01 9.777933092986e-01 9.729345992533e-01 9.704497625489e-01 9.705251909350e-01 9.727670342389e-01 9.762148817114e-01 9.794684146419e-01 9.809757757343e-01 9.795827280634e-01 9.751509166016e-01 9.693059055790e-01 9.629417225861e-01 9.608537218623e-01 9.402394491467e-01 8.768211503718e-01 8.209657990703e-01 8.301798117016e-01 9.071478637589e-01 9.933763162331e-01 1.027890094153e+00 9.829325546090e-01 8.736087035819e-01 7.621100896493e-01 7.377184040733e-01 8.248020291425e-01 9.477106223903e-01 1.027403245884e+00 1.030295558482e+00 9.686698300684e-01 8.931837400252e-01 8.672182570810e-01 9.104588769967e-01 9.778645408222e-01 1.012560862463e+00 9.906230709638e-01 9.317217436361e-01 8.893472554587e-01 9.102043003464e-01 9.818688913113e-01 1.045975099494e+00 1.052959392585e+00 9.914968917777e-01 8.970093822060e-01 8.439655173949e-01 8.890928664944e-01 9.998519059541e-01 1.095024670725e+00 1.117020647346e+00 1.053590491688e+00 9.409645157593e-01 8.589483053589e-01 8.811470108221e-01 9.876214284830e-01 1.091834851932e+00 1.127255460098e+00 1.074241379098e+00 9.602419383825e-01 8.549968227268e-01 8.364611093585e-01 9.101472441365e-01 1.003774631032e+00 1.051192146741e+00 1.030912688844e+00 9.654816725853e-01 9.078037054587e-01 9.047952637308e-01 9.510867246980e-01 9.969052080941e-01 9.978051904120e-01 9.428688179147e-01 8.590302589351e-01 7.996783240727e-01 8.055479779554e-01 8.608317749466e-01 9.142411753218e-01 9.296929957530e-01 9.053589117259e-01 8.682645982866e-01 8.521067493517e-01 8.650796583461e-01 8.807840118476e-01 8.653122526971e-01 8.072064078334e-01 7.318185343798e-01 6.961588131630e-01 7.406811638135e-01 8.353146027115e-01 9.152938807612e-01 9.360050307174e-01 8.887274436712e-01 8.013829303174e-01 7.316199645521e-01 7.316078581097e-01 7.926384238405e-01 8.595023303744e-01 8.901685177022e-01 8.785925259686e-01 8.491947543055e-01 8.357361209178e-01 8.502567265708e-01 8.722606109152e-01 8.743949392097e-01 8.528912051789e-01 8.374856844436e-01 8.689246119011e-01 9.503758786583e-01 1.035106423988e+00 1.066001090938e+00 1.011005889545e+00 8.825741841081e-01 7.564863514070e-01 7.583619732054e-01 9.132856023626e-01 1.101333829258e+00 1.211951456106e+00 1.191701917984e+00 1.042945691629e+00 8.363984429922e-01 7.361773863516e-01 8.686973641275e-01 1.103457111803e+00 1.272912811542e+00 1.294111090791e+00 1.151323868243e+00 8.965692272527e-01 6.909136515516e-01 7.718309071539e-01 1.053132500288e+00 1.300749635497e+00 1.400327487770e+00 1.317872483941e+00 1.080498005967e+00 7.908380974208e-01 6.717052372977e-01 8.505089417237e-01 1.101890778516e+00 1.248014337278e+00 1.227699391869e+00 1.049801457766e+00 7.915821750574e-01 6.340260792127e-01 7.484912251455e-01 9.797157480306e-01 1.138187025937e+00 1.147265783802e+00 9.977824615690e-01 7.341359031888e-01 4.834117950067e-01 5.043812887391e-01 7.473297615020e-01 9.659624145477e-01 1.070714115397e+00 1.044994324667e+00 9.126295098220e-01 7.307414511135e-01 5.892521028767e-01 5.773484183081e-01 6.788179017234e-01 8.115853285134e-01 9.311253130557e-01 1.023496695618e+00 1.078834854170e+00 1.081752302218e+00 1.017727581764e+00 8.890351763469e-01 7.378804096521e-01 6.694326884104e-01 7.753850452979e-01 9.862907782155e-01 1.180822046209e+00 1.282739244014e+00 1.258439211546e+00 1.112000943301e+00 8.896658495251e-01 6.989083214524e-01 6.941763520267e-01 8.703469194369e-01 1.072850290091e+00 1.203678258900e+00 1.227020798562e+00 1.144844453187e+00 9.887680030592e-01 8.220569672075e-01 7.399959095205e-01 8.067415793313e-01 9.693693841346e-01 1.133432486841e+00 1.234250652316e+00 1.237191889122e+00 1.134191694916e+00 9.516766236944e-01 7.744428349809e-01 7.536179578305e-01 9.331405572424e-01 1.168382602211e+00 1.327390774616e+00 1.339145387604e+00 1.180318766332e+00 8.763932874822e-01 5.389358070819e-01 5.151261341024e-01 8.479941294186e-01 1.166365461354e+00 1.325913450934e+00 1.275838710522e+00 1.017373618422e+00 6.119096061585e-01
 3.893196535963e+00 3.895467746552e+00 3.898835989723e+00 3.903412112933e+00 3.908456428185e+00 3.912796973394e+00 3.915719046726e+00 3.917661093526e+00 3.919910659804e+00 3.923485807935e+00 3.928269361131e+00 3.933211082818e+00 3.937210270464e+00 3.939917939819e+00 3.941949627657e+00 3.944448244619e+00 3.948233762444e+00 3.953105326242e+00 3.957970803790e+00 3.961753632007e+00 3.964268444348e+00 3.966305644060e+00 3.968980670055e+00 3.972931015697e+00 3.977859999352e+00 3.982700704009e+00 3.986384554192e+00 3.988732750937e+00 3.990676912041e+00 3.993498122179e+00 3.997732853613e+00 4.002764040143e+00 4.007374195098e+00 4.010723139763e+00 4.012957263656e+00 4.015087264173e+00 4.018187588654e+00 4.022564225768e+00 4.027518509461e+00 4.031932571780e+00 4.035143313184e+00 4.037400887228e+00 4.039651225479e+00 4.042854818916e+00 4.047290048283e+00 4.052297866273e+00 4.056718714852e+00 4.059802792287e+00 4.061864649532e+00 4.064066682755e+00 4.067477446726e+00 4.072200390623e+00 4.077270033838e+00 4.081423891490e+00 4.084135484066e+00 4.086063934533e+00 4.088507672659e+00 4.092312812077e+00 4.097185939837e+00 4.101995760155e+00 4.105732672241e+00 4.108277808649e+00 4.110421408034e+00 4.113208718860e+00 4.117148554113e+00 4.121867295148e+00 4.126439271938e+00 4.130090283155e+00 4.132741217220e+00 4.135022034761e+00 4.137825938716e+00 4.141690707706e+00 4.146391011427e+00 4.151053590139e+00 4.154774726390e+00 4.157326597677e+00 4.159395778866e+00 4.162107212123e+00 4.166137170679e+00 4.171130793900e+00 4.175911986829e+00 4.179400749621e+00 4.181537301605e+00 4.183392334325e+00 4.186318808090e+00 4.190812564730e+00 4.196063160661e+00 4.200612552734e+00 4.203562297681e+00 4.205331865909e+00 4.207331091457e+00 4.210780129810e+00 4.215685519004e+00 4.220845181909e+00 4.224862148892e+00 4.227316114408e+00 4.229067109401e+00 4.231525144149e+00 4.235485527382e+00 4.240490748584e+00 4.245255771966e+00 4.248741055681e+00 4.250990412300e+00 4.253029457757e+00 4.255987939046e+00 4.260210832050e+00 4.265025283386e+00 4.269327839303e+00 4.272489340248e+00 4.274811694004e+00 4.277229076246e+00 4.280528458863e+00 4.284756186104e+00 4.289251210597e+00 4.293191563988e+00 4.296240237982e+00 4.298761984615e+00 4.301490086952e+00 4.304933907311e+00 4.309018701812e+00 4.313202289872e+00 4.316912260563e+00 4.319977775144e+00 4.322715017507e+00 4.325652309471e+00 4.329115711553e+00 4.333009848418e+00 4.336935594628e+00 4.340515731714e+00 4.343659589161e+00 4.346592193443e+00 4.349666587690e+00 4.353090225842e+00 4.356795324114e+00 4.360522472704e+00 4.364030428936e+00 4.367256670249e+00 4.370333403696e+00 4.373478728823e+00 4.376838088833e+00 4.380383940409e+00 4.383964521340e+00 4.387426508942e+00 4.390711819089e+00 4.393877979633e+00 4.397056137711e+00 4.400353162550e+00 4.403779511231e+00 4.407261322836e+00 4.410705118912e+00 4.414057077063e+00 4.417315534161e+00 4.420538919376e+00 4.423801820395e+00 4.427138306244e+00 4.430543769887e+00 4.433984157311e+00 4.437404785803e+00 4.440757853847e+00 4.444039877378e+00 4.447288405245e+00 4.450555346297e+00 4.453885300116e+00 4.457289884424e+00 4.460726855259e+00 4.464122153052e+00 4.467435456413e+00 4.470675231443e+00 4.473887187070e+00 4.477137662459e+00 4.480465479733e+00 4.483847523304e+00 4.487218151368e+00 4.490524385556e+00 4.493746899250e+00 4.496910585820e+00 4.500083745872e+00 4.503320722513e+00 4.506621556246e+00 4.509941414338e+00 4.513216076236e+00 4.516402701214e+00 4.519515278439e+00 4.522621310603e+00 4.525790771401e+00 4.529036061979e+00 4.532311842814e+00 4.535545869942e+00 4.538682698267e+00 4.541739462127e+00 4.544802438850e+00 4.547944855841e+00 4.551171211503e+00 4.554419716982e+00 4.557603294862e+00 4.560678592316e+00 4.563697587787e+00 4.566755407455e+00 4.569909377030e+00 4.573132742591e+00 4.576343370710e+00 4.579461665917e+00 4.582484173490e+00 4.585493796796e+00 4.588579236035e+00 4.591757055603e+00 4.594963150095e+00 4.598108762213e+00 4.601149180647e+00 4.604137412911e+00 4.607171791519e+00 4.610298149744e+00 4.613475845768e+00 4.616616144871e+00 4.619656652054e+00 4.622621546164e+00 4.625606481273e+00 4.628672339477e+00 4.631793514032e+00 4.634882853065e+00 4.637876928324e+00 4.640792043480e+00 4.643709431514e+00 4.646693053392e+00 4.649722741109e+00 4.652721252568e+00 4.655631044724e+00 4.658467739008e+00 4.661301673490e+00 4.664187680287e+00 4.667111498433e+00 4.670000306983e+00 4.672810339615e+00 4.675567117597e+00 4.678330182426e+00 4.681138689751e+00 4.683971404829e+00 4.686769485928e+00 4.689502108187e+00 4.692202966157e+00 4.694928403537e+00 4.697694933784e+00 4.700474499227e+00 4.703216478284e+00 4.705907555547e+00 4.708582960444e+00 4.711294074943e+00 4.714040179174e+00 4.716782784902e+00 4.719486055738e+00 4.722147944007e+00 4.724807306728e+00 4.727497232310e+00 4.730202122423e+00 4.732880198084e+00 4.735517086900e+00 4.738129204741e+00 4.740745238277e+00 4.743373396079e+00 4.745988756747e+00 4.748558515536e+00 4.751096508228e+00 4.753632412325e+00 4.756178395103e+00 4.758720799700e+00 4.761229979972e+00 4.763696017503e+00 4.766157213003e+00 4.768639342243e+00 4.771127254428e+00 4.773594626073e+00 4.776029406931e+00 4.778444859838e+00 4.780870070174e+00 4.783314629994e+00 4.785746500612e+00 4.788145012509e+00 4.790521237739e+00 4.792890210610e+00 4.795262942541e+00 4.797630204624e+00 4.799971315141e+00 4.802280884211e+00 4.804580592983e+00 4.806876924210e+00 4.809158684686e+00 4.811424066037e+00 4.813666577357e+00 4.815896441825e+00 4.818124514051e+00 4.820342379321e+00 4.822538163973e+00 4.824719783895e+00 4.826890707214e+00 4.829055642339e+00 4.831214887080e+00 4.833354018665e+00 4.835466811539e+00 4.837569476434e+00 4.839667314420e+00 4.841749146943e+00 4.843811023688e+00 4.845851602726e+00 4.847874365239e+00 4.849889428260e+00 4.851893598667e+00 4.853874091018e+00 4.855835770962e+00 4.857788877529e+00 4.859729644280e+00 4.861657819182e+00 4.863568520716e+00 4.865459014405e+00 4.867337410260e+00 4.869206815853e+00 4.871056140126e+00 4.872884327563e+00 4.874698118667e+00 4.876496373925e+00 4.878280350493e+00 4.880045605640e+00 4.881789634486e+00 4.883519394538e+00 4.885234958119e+00 4.886936972339e+00 4.888617387196e+00 4.890281423623e+00 4.891929728571e+00 4.893562664006e+00 4.895179504031e+00 4.896775057619e+00 4.898350967267e+00 4.899912193965e+00 4.901456942897e+00 4.902981142566e+00 4.904485613199e+00 4.905972424084e+00 4.907442336975e+00 4.908895081202e+00 4.910327985917e+00 4.911741683280e+00 4.913140363496e+00 4.914518334567e+00 4.915878273009e+00 4.917218599400e+00 4.918537707080e+00 4.919838490880e+00 4.921122060888e+00 4.922383913552e+00 4.923626653468e+00 4.924849270689e+00 4.926049909975e+00 4.927231593615e+00 4.928393434043e+00 4.929535801752e+00 4.930658438052e+00 4.931760072378e+00 4.932837336456e+00 4.933895423683e+00 4.934933102938e+00 4.935950455303e+00 4.936945260474e+00 4.937919095637e+00 4.938868623400e+00 4.939800784598e+00 4.940712399139e+00 4.941598241529e+00 4.942464708213e+00 4.943307203891e+00 4.944128581872e+00 4.944929931852e+00 4.945707058527e+00 4.946459262780e+00 4.947190299319e+00 4.947898276688e+00 4.948583968572e+00 4.949246632743e+00 4.949884947562e+00 4.950498715305e+00 4.951091985933e+00 4.951658437522e+00 4.952202729113e+00 4.952724050116e+00 4.953217329044e+00 4.953687808447e+00 4.954135381179e+00 4.954556550099e+00 4.954954949391e+00 4.955327815403e+00 4.955673842838e+00 4.955996144582e+00 4.956293284971e+00 4.956564795102e+00 4.956812738643e+00 4.957032835560e+00 4.957226695767e+00 4.957396115720e+00 4.957537274717e+00 4.957654305235e+00 4.957746388775e+00 4.957808568154e+00 4.957846559758e+00 4.957855761082e+00 4.957838417919e+00 4.957794333802e+00 4.957723674164e+00 4.957625401230e+00 4.957499947038e+00 4.957344799093e+00 4.957162629688e+00 4.956953916814e+00 4.956716139970e+00 4.956450588799e+00 4.956156852182e+00 4.955832864768e+00 4.955481258405e+00 4.955100944881e+00 4.954691571380e+00 4.954253521021e+00 4.953786050589e+00 4.953288911208e+00 4.952762219202e+00 4.952204699106e+00 4.951618182415e+00 4.951003986583e+00 4.950356567091e+00 4.949678924175e+00 4.948970830398e+00 4.948231575226e+00 4.947463538278e+00 4.946664036030e+00 4.945833008833e+00 4.944970352350e+00 4.944074822996e+00 4.943149759696e+00 4.942193157545e+00 4.941204491685e+00 4.940182943140e+00 4.939132549065e+00 4.938046307447e+00 4.936927388382e+00 4.935777788936e+00 4.934594509586e+00 4.933380234702e+00 4.932130449222e+00 4.930849242391e+00 4.929534338013e+00 4.928183809548e+00 4.926801109191e+00 4.925385981350e+00 4.923934197116e+00 4.922451450590e+00 4.920933304303e+00 4.919379726908e+00 4.917791783026e+00 4.916168919509e+00 4.914511410479e+00 4.912820816256e+00 4.911091827689e+00 4.909329910790e+00 4.907532476931e+00 4.905696886095e+00 4.903827686209e+00 4.901921702961e+00 4.899978176056e+00 4.898001412882e+00 4.895986902992e+00 4.893934358695e+00 4.891848583684e+00 4.889723678855e+00 4.887561143571e+00 4.885362801336e+00 4.883126950553e+00 4.880854954550e+00 4.878542314784e+00 4.876192681198e+00 4.873806234045e+00 4.871379620842e+00 4.868918137060e+00 4.866416214561e+00 4.863875004670e+00 4.861294526481e+00 4.858675928631e+00 4.856017661836e+00 4.853322944717e+00 4.850585926496e+00 4.847809875425e+00 4.844994646188e+00 4.842138293904e+00 4.839241642737e+00 4.836308389989e+00 4.833331654060e+00 4.830314906367e+00 4.827257402946e+00 4.824159086169e+00 4.821019572042e+00 4.817841042554e+00 4.814619359801e+00 4.811358135224e+00 4.808052599214e+00 4.804707340023e+00 4.801318812251e+00 4.797889320075e+00 4.794417799365e+00 4.790904696059e+00 4.787346637244e+00 4.783749014481e+00 4.780106455292e+00 4.776421959296e+00 4.772693563160e+00 4.768920478809e+00 4.765107889133e+00 4.761249323914e+00 4.757347400203e+00 4.753401985830e+00 4.749410512740e+00 4.745377734163e+00 4.741298902778e+00 4.737174469471e+00 4.733007478997e+00 4.728794205823e+00 4.724537024587e+00 4.720234000793e+00 4.715885474304e+00 4.711492860166e+00 4.707053841843e+00 4.702568368901e+00 4.698039026009e+00 4.693461954327e+00 4.688839101447e+00 4.684172534553e+00 4.679456871257e+00 4.674696555028e+00 4.669888989816e+00 4.665033919426e+00 4.660134030679e+00 4.655184264656e+00 4.650188287990e+00 4.645144507464e+00 4.640053484738e+00 4.634917823135e+00 4.629731559169e+00 4.624497593065e+00 4.619215571204e+00 4.613883731263e+00 4.608507706137e+00 4.603080885802e+00 4.597606091776e+00 4.592083376541e+00 4.586508543083e+00 4.580887604787e+00 4.575217830943e+00 4.569497759007e+00 4.563730540220e+00 4.557911066353e+00 4.552043236202e+00 4.546126241979e+00 4.540159251814e+00 4.534144564535e+00 4.528077636317e+00 4.521960581644e+00 4.515794694433e+00 4.509575361246e+00 4.503307526366e+00 4.496991630649e+00 4.490623923601e+00 4.484206956608e+00 4.477734969798e+00 4.471215311276e+00 4.464644287141e+00 4.458020771165e+00 4.451351253678e+00 4.444626424217e+00 4.437853232893e+00 4.431026003822e+00 4.424145667632e+00 4.417218671662e+00 4.410238039278e+00 4.403208415174e+00 4.396125619116e+00 4.388987641203e+00 4.381800526629e+00 4.374559812997e+00 4.367270155147e+00 4.359927684312e+00 4.352531437189e+00 4.345086662902e+00 4.337585475126e+00 4.330032958699e+00 4.322428695222e+00 4.314771017843e+00 4.307064887482e+00 4.299303367309e+00 4.291489624089e+00 4.283623102446e+00 4.275702070603e+00 4.267732454061e+00 4.259708262004e+00 4.251632383497e+00 4.243502947104e+00 4.235319670805e+00 4.227084381241e+00 4.218797590644e+00 4.210457027557e+00 4.202065868241e+00 4.193618706582e+00 4.185119367804e+00 4.176565916972e+00 4.167961339914e+00 4.159306771566e+00 4.150595639343e+00 4.141830982757e+00 4.133013158175e+00 4.124141204927e+00 4.115219175308e+00 4.106244928192e+00 4.097216899227e+00 4.088134456398e+00 4.078997857962e+00 4.069810124215e+00 4.060568906252e+00 4.051277649434e+00 4.041930436325e+00 4.032530965917e+00 4.023079809101e+00 4.013573662825e+00 4.004018908507e+00 3.994409654466e+00 3.984748118353e+00 3.975034794184e+00 3.965267219641e+00 3.955448520857e+00 3.945578476207e+00 3.935656212846e+00 3.925681917162e+00 3.915654875217e+00 3.905576072574e+00 3.895445867577e+00 3.885264373629e+00 3.875031223602e+00 3.864746322306e+00 3.854410632424e+00 3.844022064887e+00 3.833583037750e+00 3.823094293373e+00 3.812553060293e+00 3.801961829431e+00 3.791319366767e+00 3.780626726281e+00 3.769882917621e+00 3.759088534351e+00 3.748246082726e+00 3.737353128090e+00 3.726408950467e+00 3.715415055466e+00 3.704371731024e+00 3.693281112127e+00 3.682140063683e+00 3.670949667143e+00 3.659711658230e+00 3.648424143565e+00 3.637088917238e+00 3.625704886600e+00 3.614274378467e+00 3.602794942542e+00 3.591268193859e+00 3.579695747866e+00 3.568073354407e+00 3.556405820117e+00 3.544691280697e+00 3.532931708075e+00 3.521126138183e+00 3.509271597197e+00 3.497374867434e+00 3.485431703262e+00 3.473444738076e+00 3.461412839703e+00 3.449335143422e+00 3.437215998595e+00 3.425050781158e+00 3.412844715342e+00 3.400594520687e+00 3.388301232656e+00 3.375967154783e+00 3.363588175443e+00 3.351171242996e+00 3.338708954219e+00 3.326207719978e+00 3.313668408223e+00 3.301084322532e+00 3.288465026200e+00 3.275802572295e+00 3.263103928068e+00 3.250366239542e+00 3.237587758557e+00 3.224776125440e+00 3.211922840744e+00 3.199036891467e+00 3.186111291926e+00 3.173150630327e+00 3.160157372103e+00 3.147124020899e+00 3.134062669054e+00 3.120960803903e+00 3.107829485070e+00 3.094665138153e+00 3.081466360236e+00 3.068240336421e+00 3.054975469100e+00 3.041687536499e+00 3.028365647325e+00 3.015013058250e+00 3.001634995136e+00 2.988223289065e+00 2.974791234440e+00 2.961324021126e+00 2.947834490605e+00 2.934319388559e+00 2.920775160695e+00 2.907212703483e+00 2.893618229736e+00 2.880007898099e+00 2.866369208901e+00 2.852710524037e+00 2.839033846453e+00 2.825328265557e+00 2.811613164582e+00 2.797868119999e+00 2.784113537720e+00 2.770336699290e+00 2.756540535722e+00 2.742738021340e+00 2.728906913629e+00 2.715073352729e+00 2.701216465965e+00 2.687351735110e+00 2.673476970364e+00 2.659581793180e+00 2.645688290012e+00 2.631771760593e+00 2.617859670382e+00 2.603931532341e+00 2.589995996299e+00 2.576062029938e+00 2.562110382239e+00 2.548170609417e+00 2.534212356483e+00 2.520262732940e+00 2.506307542490e+00 2.492346839515e+00 2.478401725110e+00 2.464438172343e+00 2.450496867867e+00 2.436544505101e+00 2.422604259709e+00 2.408673120567e+00 2.394735467621e+00 2.380827326187e+00 2.366904484505e+00 2.353011828960e+00 2.339120302295e+00 2.325240685970e+00 2.311386994757e+00 2.297527455354e+00 2.283709859944e+00 2.269886316320e+00 2.256096398802e+00 2.242323530246e+00 2.228563113280e+00 2.214844659868e+00 2.201123766426e+00 2.187456108818e+00 2.173792714924e+00 2.160168738633e+00 2.146576582312e+00 2.132999884906e+00 2.119480394869e+00 2.105964444363e+00 2.092511828063e+00 2.079077394618e+00 2.065684330084e+00 2.052342555902e+00 2.039017436104e+00 2.025767557818e+00 2.012529737457e+00 1.999360995807e+00 1.986228403067e+00 1.973141008568e+00 1.960123256389e+00 1.947127969413e+00 1.934219723576e+00 1.921336946626e+00 1.908531572084e+00 1.895780005213e+00 1.883076043103e+00 1.870460748073e+00 1.857877607241e+00 1.845390109757e+00 1.832947079221e+00 1.820584570410e+00 1.808296811833e+00 1.796063026840e+00 1.783933642301e+00 1.771848420083e+00 1.759868875248e+00 1.747951702038e+00 1.736119028371e+00 1.724384483633e+00 1.712708966630e+00 1.701152156947e+00 1.689656299201e+00 1.678270092464e+00 1.666971623646e+00 1.655760150128e+00 1.644666134912e+00 1.633643041588e+00 1.622747167189e+00 1.611934917320e+00 1.601235488490e+00 1.590645581526e+00 1.580148618167e+00 1.569785341917e+00 1.559509221415e+00 1.549365506544e+00 1.539326779638e+00 1.529405109212e+00 1.519614703322e+00 1.509925377349e+00 1.500381257199e+00 1.490941524198e+00 1.481641012745e+00 1.472466027689e+00 1.463412637973e+00 1.454505402738e+00 1.445711550564e+00 1.437072159707e+00 1.428554235817e+00 1.420180643385e+00 1.411947267787e+00 1.403845119462e+00 1.395900614681e+00 1.388081853757e+00 1.380422596090e+00 1.372899358956e+00 1.365526334477e+00 1.358304493284e+00 1.351223235335e+00 1.344303835831e+00 1.337523879690e+00 1.330905624845e+00 1.324432491653e+00 1.318117714848e+00 1.311957238255e+00 1.305948496044e+00 1.300099866771e+00 1.294400733951e+00 1.288866438875e+00 1.283479692682e+00 1.278255883173e+00 1.273184703082e+00 1.268270644072e+00 1.263516522735e+00 1.258912651405e+00 1.254473128831e+00 1.250179400282e+00 1.246050732839e+00 1.242069157999e+00 1.238244877039e+00 1.234577954112e+00 1.231053466307e+00 1.227694190858e+00 1.224470471019e+00 1.221409917517e+00 1.218489268131e+00 1.215715261579e+00 1.213095302066e+00 1.210605026866e+00 1.208276104563e+00 1.206068623893e+00 1.204014570600e+00 1.202095278987e+00 1.200303704451e+00 1.198663545945e+00 1.197131617022e+00 1.195754423042e+00 1.194485163211e+00 1.193351571016e+00 1.192344224318e+00 1.191442046707e+00 1.190683700942e+00 1.190013471911e+00 1.189483154998e+00 1.189048374969e+00 1.188724247166e+00 1.188520076805e+00 1.188396026003e+00 1.188403439099e+00 1.188481009842e+00 1.188676140428e+00 1.188957278238e+00 1.189321399602e+00 1.189795048494e+00 1.190325467303e+00 1.190969048877e+00 1.191668934220e+00 1.192458738433e+00 1.193325820347e+00 1.194249764433e+00 1.195268225274e+00 1.196325182875e+00 1.197472559917e+00 1.198664626848e+00 1.199920932475e+00 1.201240869684e+00 1.202595252586e+00 1.204028340470e+00 1.205483327697e+00 1.207004658817e+00 1.208559680121e+00 1.210154469579e+00 1.211802210764e+00 1.213464032406e+00 1.215186767726e+00 1.216915635703e+00 1.218692801886e+00 1.220490928002e+00 1.222308170669e+00 1.224165984208e+00 1.226018949480e+00 1.227919034085e+00 1.229811594477e+00 1.231735251805e+00 1.233667173018e+00 1.235600129405e+00 1.237565313982e+00 1.239509287954e+00 1.241487480782e+00 1.243445556467e+00 1.245418758919e+00 1.247395123130e+00 1.249353609738e+00 1.251337448936e+00 1.253283629669e+00 1.255255021882e+00 1.257199507899e+00 1.259140102942e+00 1.261085271460e+00 1.262989345034e+00 1.264920495837e+00 1.266800666928e+00 1.268694764003e+00 1.270561700969e+00 1.272403641643e+00 1.274256298965e+00 1.276049638383e+00 1.277867845059e+00 1.279629985466e+00 1.281388630129e+00 1.283131523755e+00 1.284824617894e+00 1.286536046769e+00 1.288178625681e+00 1.289834830458e+00 1.291445955930e+00 1.293028612476e+00 1.294609187388e+00 1.296124135914e+00 1.297657434800e+00 1.299123675314e+00 1.300584941031e+00 1.302018988954e+00 1.303401737192e+00 1.304794776689e+00 1.306114652275e+00 1.307443458306e+00 1.308720782189e+00 1.309971843105e+00 1.311211240563e+00 1.312387705671e+00 1.313573872748e+00 1.314696346206e+00 1.315810758237e+00 1.316891968093e+00 1.317928224276e+00 1.318964940200e+00 1.319937197624e+00 1.320911883204e+00 1.321837379127e+00 1.322737770376e+00 1.323622008925e+00 1.324452888413e+00 1.325283693147e+00 1.326060439419e+00 1.326825552016e+00 1.327557577006e+00 1.328253175865e+00 1.328938507994e+00 1.329574182680e+00 1.330200218659e+00 1.330786205417e+00 1.331346678493e+00 1.331884857798e+00 1.332381815939e+00 1.332864633000e+00 1.333306897646e+00 1.333725893196e+00 1.334114104893e+00 1.334468986070e+00 1.334799262311e+00 1.335090893537e+00 1.335356282213e+00 1.335586219828e+00 1.335782627605e+00 1.335945325288e+00 1.336072381517e+00 1.336160658659e+00 1.336214578230e+00 1.336224802619e+00 1.336197279866e+00 1.336127845499e+00 1.336007728957e+00 1.335850278364e+00 1.335635131285e+00 1.335375978738e+00 1.335060598623e+00 1.334685819803e+00 1.334263003133e+00 1.333762730758e+00 1.333213139976e+00 1.332585026804e+00 1.331887690963e+00 1.331121409089e+00 1.330260289633e+00 1.329336747136e+00 1.328305059462e+00 1.327193984996e+00 1.325982962524e+00 1.324661252481e+00 1.323250304616e+00 1.321702466048e+00 1.320059526800e+00 1.318277829788e+00 1.316368436693e+00 1.314333239772e+00 1.312135022348e+00 1.309813810649e+00 1.307313930877e+00 1.304665387150e+00 1.301848705694e+00 1.298841680582e+00 1.295675062212e+00 1.292290371399e+00 1.288731094129e+00 1.284955938482e+00 1.280964122478e+00 1.276770421718e+00 1.272322820617e+00 1.267665622625e+00 1.262751997427e+00 1.257588676088e+00 1.252183708919e+00 1.246490699469e+00 1.240552213716e+00 1.234318934358e+00 1.227806887180e+00 1.221013666975e+00 1.213904144605e+00 1.206515293450e+00 1.198803783372e+00 1.190784624123e+00 1.182457563958e+00 1.173792064588e+00 1.164824176177e+00 1.155514865866e+00 1.145879119433e+00 1.135923853688e+00 1.125619110569e+00 1.115004971641e+00 1.104046775263e+00 1.092761442576e+00 1.081164924716e+00 1.069225140302e+00 1.056993307278e+00 1.044434360449e+00 1.031578090723e+00 1.018438677123e+00 1.004994748122e+00 9.913053514114e-01 9.773379803055e-01 9.631363657007e-01 9.487139831850e-01 9.340672129006e-01 9.192566328520e-01 9.042603092951e-01 8.891377990628e-01 8.739013015340e-01 8.585734153913e-01 8.432099301123e-01 8.278116607560e-01 8.124485773946e-01 7.971375322843e-01 7.819298772065e-01 7.668738641990e-01 7.520053676310e-01 7.373920096612e-01 7.230681963996e-01 7.091059939695e-01 6.955512527094e-01 6.824686481839e-01 6.699209207962e-01 6.579601889969e-01 6.466647724921e-01 6.360741540695e-01 6.262683309873e-01 6.172903677291e-01 6.091975721929e-01 6.020429706861e-01 5.958555685563e-01 5.906883972530e-01 5.865499481311e-01 5.834723700991e-01 5.814537448793e-01 5.804966500722e-01 5.805901776063e-01 5.817065964294e-01 5.838250546778e-01 5.868934177255e-01 5.908801904833e-01 5.957180776543e-01 6.013624597089e-01 6.077453186256e-01 6.148016987008e-01 6.224813538150e-01 6.307001050565e-01 6.394175998967e-01 6.485543860165e-01 6.580650561422e-01 6.678936557217e-01 6.779787247659e-01 6.882930929797e-01 6.987710530231e-01 7.093959906188e-01 7.201206430024e-01 7.309191269551e-01 7.417729557268e-01 7.526473545275e-01 7.635455087535e-01 7.744353684482e-01 7.853223283844e-01 7.961939137668e-01 8.070476123721e-01 8.178893688025e-01 8.287114070886e-01 8.395337483148e-01 8.503440613303e-01 8.611667222038e-01 8.719987626879e-01 8.828512195898e-01 8.937384410227e-01 9.046542083229e-01 9.156235281405e-01 9.266328816978e-01 9.376988753034e-01 9.488182088334e-01 9.599847341604e-01 9.712074527489e-01 9.824601448377e-01 9.937550142352e-01 1.005058570694e+00 1.016367482819e+00 1.027658722822e+00 1.038902918265e+00 1.050089669824e+00 1.061169416991e+00 1.072132877026e+00 1.082930528795e+00 1.093533992660e+00 1.103912208531e+00 1.114010353912e+00 1.123815918431e+00 1.133264396761e+00 1.142338795308e+00 1.150990418279e+00 1.159185783981e+00 1.166898548412e+00 1.174079471001e+00 1.180724675445e+00 1.186781214854e+00 1.192246200301e+00 1.197095584044e+00 1.201303845059e+00 1.204882434397e+00 1.207796647629e+00 1.210070148804e+00 1.211688984765e+00 1.212663704053e+00 1.213012847930e+00 1.212733405684e+00 1.211868791601e+00 1.210416887833e+00 1.208419752587e+00 1.205902562331e+00 1.202885993143e+00 1.199417963825e+00 1.195517370159e+00 1.191228574169e+00 1.186579240513e+00 1.181605605318e+00 1.176340877376e+00 1.170812997046e+00 1.165055721127e+00 1.159090732691e+00 1.152950920161e+00 1.146647221910e+00 1.140213540094e+00 1.133660705536e+00 1.127003088104e+00 1.120269955419e+00 1.113460176874e+00 1.106604147747e+00 1.099709447662e+00 1.092797633363e+00 1.085893311447e+00 1.079012512141e+00 1.072191424566e+00 1.065451537446e+00 1.058838895816e+00 1.052383088592e+00 1.046133746483e+00 1.040132411408e+00 1.034424516607e+00 1.029066396789e+00 1.024086923075e+00 1.019546842316e+00 1.015466162841e+00 1.011879205545e+00 1.008807328485e+00 1.006240755342e+00 1.004184831004e+00 1.002602849908e+00 1.001462712463e+00 1.000698856796e+00 1.000244731939e+00 1.000020352088e+00 9.999207966933e-01 9.998629648588e-01 9.997275786605e-01 9.994309547085e-01 9.988748049051e-01 9.979820237063e-01 9.967019507144e-01 9.949844846049e-01 9.928408199625e-01 9.902760995816e-01 9.873607746826e-01 9.841790845750e-01 9.808501561928e-01 9.775421912988e-01 9.744090393060e-01 9.716640717322e-01 9.694871342988e-01 9.680743749946e-01 9.675989840855e-01 9.681807923322e-01 9.699193391408e-01 9.728301666385e-01 9.768888095218e-01 9.819865421572e-01 9.879585856883e-01 9.945917348455e-01 1.001619796296e+00 1.008771820661e+00 1.015744720971e+00 1.022280735205e+00 1.028129049656e+00 1.033102569143e+00 1.037080261393e+00 1.039988936834e+00 1.041860325416e+00 1.042756149113e+00 1.042820641042e+00 1.042214249286e+00 1.041103715870e+00 1.039650042189e+00 1.037941607963e+00 1.036024286790e+00 1.033834848945e+00 1.031254251444e+00 1.028099738854e+00 1.024166589271e+00 1.019304974873e+00 1.013438270604e+00 1.006672317470e+00 9.992885273632e-01 9.917915345412e-01 9.848592061363e-01 9.792424966678e-01 9.756476284926e-01 9.745040770075e-01 9.758446716151e-01 9.791284413756e-01 9.832844344911e-01 9.868552178869e-01 9.883037355498e-01 9.865493974995e-01 9.815143224297e-01 9.748631827766e-01 9.668757503023e-01 9.611247434478e-01 9.508360539871e-01 8.937334178695e-01 8.379080642610e-01 8.402374114138e-01 9.091786435169e-01 9.916045055910e-01 1.026814818758e+00 9.848650138574e-01 8.779762656929e-01 7.652522070665e-01 7.353863808766e-01 8.181985372896e-01 9.418892318329e-01 1.026359081595e+00 1.035700778253e+00 9.794726429738e-01 9.052153458799e-01 8.747323412602e-01 9.111205380273e-01 9.743119864141e-01 1.008495830058e+00 9.877079658241e-01 9.282200937693e-01 8.804929101267e-01 8.923910418065e-01 9.570975661065e-01 1.020085918328e+00 1.032388960189e+00 9.817748146558e-01 9.010150091147e-01 8.580656202288e-01 9.024460707440e-01 1.004025413295e+00 1.088575710655e+00 1.102147302598e+00 1.033508169111e+00 9.190529365730e-01 8.387916318722e-01 8.653835291667e-01 9.759494035387e-01 1.083051110594e+00 1.121189883570e+00 1.071445862011e+00 9.608507008525e-01 8.571181896840e-01 8.357398667525e-01 9.035954711898e-01 9.921544905600e-01 1.037224963210e+00 1.017846420286e+00 9.562313909390e-01 9.035952027645e-01 9.037284045472e-01 9.494805580732e-01 9.924534145281e-01 9.905675073948e-01 9.347570830879e-01 8.530700349988e-01 7.985314924326e-01 8.090440471502e-01 8.661232829621e-01 9.188671716287e-01 9.329271998078e-01 9.078612402109e-01 8.711577119546e-01 8.557117997129e-01 8.683045632934e-01 8.821410227990e-01 8.644243290821e-01 8.058602651761e-01 7.344844386123e-01 7.079314869003e-01 7.612144107032e-01 8.585374228442e-01 9.348856305400e-01 9.475206499839e-01 8.902985648417e-01 7.954210099561e-01 7.269597437470e-01 7.392612518771e-01 8.146406129783e-01 8.887517043213e-01 9.164232116012e-01 8.920168698398e-01 8.444418176794e-01 8.176381819913e-01 8.335406268222e-01 8.708236517811e-01 8.926494121560e-01 8.841886895100e-01 8.657676125911e-01 8.772195321925e-01 9.350716684383e-01 1.007019328553e+00 1.039766495583e+00 9.980703045998e-01 8.878529647598e-01 7.732703528444e-01 7.655915091121e-01 8.998430367878e-01 1.076622377480e+00 1.190217393390e+00 1.185528686070e+00 1.060588401847e+00 8.754022521737e-01 7.673338224916e-01 8.566680464106e-01 1.056237943680e+00 1.212897791484e+00 1.242586104914e+00 1.128173043880e+00 9.192789759846e-01 7.568452953676e-01 8.193484237466e-01 1.048925147215e+00 1.258030236272e+00 1.339261563199e+00 1.259522136630e+00 1.046595895920e+00 8.016282930772e-01 7.168261041978e-01 8.735640395342e-01 1.087739089067e+00 1.207871193798e+00 1.179545224971e+00 1.015477800502e+00 7.952973861419e-01 6.810447818887e-01 7.859865042113e-01 9.762122212169e-01 1.097269090691e+00 1.083376977401e+00 9.320665056268e-01 6.973614662767e-01 5.197363391085e-01 5.866192901421e-01 7.995876620359e-01 9.774545658668e-01 1.049551216121e+00 1.006592222424e+00 8.780750829037e-01 7.246533714376e-01 6.273731001271e-01 6.383171414634e-01 7.259305793422e-01 8.340318979767e-01 9.362525823965e-01 1.023033038363e+00 1.080668668366e+00 1.087110729419e+00 1.022979854088e+00 8.895048375680e-01 7.322222660179e-01 6.645045827860e-01 7.796021747285e-01 9.962957767398e-01 1.188565483273e+00 1.281018781808e+00 1.242519704907e+00 1.080833732630e+00 8.481326883833e-01 6.641891371726e-01 6.893204596234e-01 8.862701334095e-01 1.091297521114e+00 1.214808911837e+00 1.227442908316e+00 1.135829218374e+00 9.752278687904e-01 8.117246359161e-01 7.404906765809e-01 8.178005618129e-01 9.855409423382e-01 1.152266608781e+00 1.255649407571e+00 1.260814265448e+00 1.157729033923e+00 9.698158806173e-01 7.789524164312e-01 7.426035845028e-01 9.210687972725e-01 1.165332086078e+00 1.334581985169e+00 1.353288539522e+00 1.195244741773e+00 8.829067551402e-01 5.211893345062e-01 4.791828099897e-01 8.305239315472e-01 1.163499800544e+00 1.330896241689e+00 1.281408865687e+00 1.015563137462e+00 5.903470673145e-01
 3.929338533590e+00 3.931657200570e+00 3.935081634507e+00 3.939726958665e+00 3.944844417439e+00 3.949252767036e+00 3.952231261703e+00 3.954220366540e+00 3.956518585588e+00 3.960151665005e+00 3.965004350627e+00 3.970018780683e+00 3.974084600589e+00 3.976845286977e+00 3.978924736180e+00 3.981472663554e+00 3.985318322609e+00 3.990261044959e+00 3.995198474144e+00 3.999045171826e+00 4.001611565874e+00 4.003695861043e+00 4.006422026003e+00 4.010434493989e+00 4.015433139931e+00 4.020345935162e+00 4.024092815163e+00 4.026493101380e+00 4.028483548512e+00 4.031355405580e+00 4.035654103037e+00 4.040756164637e+00 4.045437388463e+00 4.048847373194e+00 4.051131971196e+00 4.053307737842e+00 4.056460678025e+00 4.060902574828e+00 4.065929264218e+00 4.070411501400e+00 4.073680070197e+00 4.075986815846e+00 4.078284963368e+00 4.081542813405e+00 4.086042513546e+00 4.091121653388e+00 4.095610616581e+00 4.098753712297e+00 4.100864512875e+00 4.103113147555e+00 4.106577859777e+00 4.111366900608e+00 4.116508271239e+00 4.120731049725e+00 4.123499220613e+00 4.125473668299e+00 4.127962928620e+00 4.131824697716e+00 4.136765829226e+00 4.141648691795e+00 4.145450111675e+00 4.148046781094e+00 4.150235065789e+00 4.153072170841e+00 4.157071622819e+00 4.161859758349e+00 4.166499598706e+00 4.170212306855e+00 4.172914187273e+00 4.175242737080e+00 4.178098202139e+00 4.182021651001e+00 4.186788253169e+00 4.191517580348e+00 4.195300505242e+00 4.197905187129e+00 4.200024172177e+00 4.202783018668e+00 4.206869715017e+00 4.211930069956e+00 4.216780217556e+00 4.220332712288e+00 4.222521978775e+00 4.224419454004e+00 4.227393310692e+00 4.231944308915e+00 4.237265505101e+00 4.241887004945e+00 4.244897030827e+00 4.246712744066e+00 4.248751840932e+00 4.252248248650e+00 4.257218862402e+00 4.262450218404e+00 4.266536225774e+00 4.269043912440e+00 4.270835627736e+00 4.273334022010e+00 4.277347444470e+00 4.282420516179e+00 4.287257029510e+00 4.290805143362e+00 4.293102283353e+00 4.295180506541e+00 4.298184333285e+00 4.302464538160e+00 4.307346360705e+00 4.311716300065e+00 4.314933096759e+00 4.317300787951e+00 4.319760788740e+00 4.323107799282e+00 4.327395634088e+00 4.331955332964e+00 4.335958152610e+00 4.339058451366e+00 4.341625544276e+00 4.344398771831e+00 4.347893160272e+00 4.352036825409e+00 4.356281702890e+00 4.360048828214e+00 4.363165340950e+00 4.365948657643e+00 4.368933197057e+00 4.372448684960e+00 4.376398600470e+00 4.380382271224e+00 4.384017216323e+00 4.387211165284e+00 4.390191668732e+00 4.393314440275e+00 4.396789359856e+00 4.400547281895e+00 4.404329248633e+00 4.407890627623e+00 4.411166554500e+00 4.414291034539e+00 4.417484546620e+00 4.420893192411e+00 4.424491010139e+00 4.428123789451e+00 4.431636782557e+00 4.434970869646e+00 4.438185870742e+00 4.441411562362e+00 4.444757344233e+00 4.448233037209e+00 4.451764637180e+00 4.455257604745e+00 4.458658378658e+00 4.461964970462e+00 4.465236679606e+00 4.468545836088e+00 4.471929174677e+00 4.475383097754e+00 4.478871645069e+00 4.482340247985e+00 4.485740792622e+00 4.489068458898e+00 4.492363207486e+00 4.495675843349e+00 4.499052447185e+00 4.502504197839e+00 4.505986765515e+00 4.509428119284e+00 4.512785307834e+00 4.516069960874e+00 4.519325982339e+00 4.522621000448e+00 4.525993797189e+00 4.529419407094e+00 4.532834178045e+00 4.536183441930e+00 4.539448640643e+00 4.542655098661e+00 4.545871035910e+00 4.549150571605e+00 4.552494825750e+00 4.555855451847e+00 4.559172050440e+00 4.562400006746e+00 4.565553907281e+00 4.568700940601e+00 4.571911170207e+00 4.575196657616e+00 4.578512665614e+00 4.581786699532e+00 4.584962693750e+00 4.588058275621e+00 4.591160545983e+00 4.594342015796e+00 4.597606875263e+00 4.600893505256e+00 4.604114647222e+00 4.607227669380e+00 4.610284167420e+00 4.613379328002e+00 4.616569661715e+00 4.619830140060e+00 4.623075677062e+00 4.626230421767e+00 4.629288403206e+00 4.632332844436e+00 4.635454437007e+00 4.638665692873e+00 4.641907205289e+00 4.645085557063e+00 4.648160187432e+00 4.651181904411e+00 4.654248718592e+00 4.657408901872e+00 4.660619060667e+00 4.663791668619e+00 4.666862889729e+00 4.669859666342e+00 4.672875681091e+00 4.675972326846e+00 4.679124047297e+00 4.682243169268e+00 4.685266808436e+00 4.688211700855e+00 4.691158299861e+00 4.694169756840e+00 4.697227566061e+00 4.700253531110e+00 4.703191181418e+00 4.706054459321e+00 4.708915902775e+00 4.711829007670e+00 4.714777809131e+00 4.717691965146e+00 4.720527180159e+00 4.723309699089e+00 4.726097169951e+00 4.728930151369e+00 4.731786376249e+00 4.734608383230e+00 4.737364066357e+00 4.740087299823e+00 4.742835476675e+00 4.745624256017e+00 4.748425434681e+00 4.751189613668e+00 4.753901203097e+00 4.756596972893e+00 4.759328908163e+00 4.762095256487e+00 4.764856231784e+00 4.767579426084e+00 4.770260009744e+00 4.772937170560e+00 4.775644917280e+00 4.778366847807e+00 4.781063070461e+00 4.783715386212e+00 4.786343806271e+00 4.788974924770e+00 4.791618708003e+00 4.794249340729e+00 4.796832480293e+00 4.799384745353e+00 4.801933488796e+00 4.804492616812e+00 4.807047902920e+00 4.809568486620e+00 4.812046049201e+00 4.814518826618e+00 4.817010757149e+00 4.819510233036e+00 4.821986407229e+00 4.824431676358e+00 4.826855841188e+00 4.829289510201e+00 4.831742156653e+00 4.834181456508e+00 4.836586667399e+00 4.838969749227e+00 4.841344954408e+00 4.843723031700e+00 4.846094857119e+00 4.848440246777e+00 4.850754000925e+00 4.853057179063e+00 4.855356831880e+00 4.857641612412e+00 4.859908511429e+00 4.862152360518e+00 4.864382525526e+00 4.866612380847e+00 4.868830108029e+00 4.871025829893e+00 4.873205162346e+00 4.875374793643e+00 4.877537741772e+00 4.879694614321e+00 4.881830216396e+00 4.883939813161e+00 4.886037797914e+00 4.888129949936e+00 4.890207069679e+00 4.892263407194e+00 4.894297150008e+00 4.896313064213e+00 4.898320126042e+00 4.900315386670e+00 4.902288202999e+00 4.904240862746e+00 4.906183608099e+00 4.908113678113e+00 4.910031047159e+00 4.911929570527e+00 4.913808398719e+00 4.915674023333e+00 4.917529667929e+00 4.919365029131e+00 4.921179056265e+00 4.922977334333e+00 4.924759753111e+00 4.926526523277e+00 4.928275487141e+00 4.930000854409e+00 4.931712738886e+00 4.933410278740e+00 4.935091263627e+00 4.936752909860e+00 4.938395113949e+00 4.940022403237e+00 4.941632269667e+00 4.943226792242e+00 4.944798608612e+00 4.946350234023e+00 4.947887179928e+00 4.949405662160e+00 4.950904440765e+00 4.952382647501e+00 4.953841449448e+00 4.955283274774e+00 4.956707279450e+00 4.958110715233e+00 4.959494729993e+00 4.960862204188e+00 4.962208872116e+00 4.963535869192e+00 4.964843620333e+00 4.966129105033e+00 4.967395816778e+00 4.968643741754e+00 4.969870124516e+00 4.971076831973e+00 4.972262360872e+00 4.973425383878e+00 4.974568057198e+00 4.975690712856e+00 4.976793561152e+00 4.977874854946e+00 4.978935656736e+00 4.979970905665e+00 4.980985718246e+00 4.981980380210e+00 4.982953047313e+00 4.983903356138e+00 4.984831757087e+00 4.985734570171e+00 4.986619024109e+00 4.987482650607e+00 4.988319991037e+00 4.989136904259e+00 4.989929544025e+00 4.990699530967e+00 4.991449519217e+00 4.992174192468e+00 4.992872432389e+00 4.993550234380e+00 4.994203080952e+00 4.994832771892e+00 4.995439601496e+00 4.996020611357e+00 4.996576590328e+00 4.997111589255e+00 4.997617998004e+00 4.998102069971e+00 4.998562486756e+00 4.998994578944e+00 4.999402167839e+00 4.999785821297e+00 5.000143724684e+00 5.000476987701e+00 5.000784477529e+00 5.001063489770e+00 5.001318882496e+00 5.001547670708e+00 5.001749827503e+00 5.001928918157e+00 5.002078056705e+00 5.002201089401e+00 5.002297869577e+00 5.002365891569e+00 5.002409895369e+00 5.002426650376e+00 5.002413991442e+00 5.002375405528e+00 5.002307654586e+00 5.002213047130e+00 5.002090374176e+00 5.001939747323e+00 5.001761684721e+00 5.001554103501e+00 5.001318381089e+00 5.001052311153e+00 5.000760390626e+00 5.000438106329e+00 5.000087797570e+00 4.999707619351e+00 4.999297021060e+00 4.998858019355e+00 4.998388156530e+00 4.997889471470e+00 4.997361079328e+00 4.996802603448e+00 4.996213645190e+00 4.995593922934e+00 4.994942832527e+00 4.994262328927e+00 4.993552251551e+00 4.992808443401e+00 4.992034575883e+00 4.991227739089e+00 4.990390342137e+00 4.989522691178e+00 4.988621936226e+00 4.987689753096e+00 4.986725221517e+00 4.985727088773e+00 4.984698048311e+00 4.983637190868e+00 4.982542774930e+00 4.981414793101e+00 4.980256656182e+00 4.979062730723e+00 4.977834416712e+00 4.976574974713e+00 4.975281321699e+00 4.973955296838e+00 4.972593287713e+00 4.971198414471e+00 4.969769794614e+00 4.968304459536e+00 4.966805468979e+00 4.965273991913e+00 4.963704907028e+00 4.962103639248e+00 4.960466229969e+00 4.958792058300e+00 4.957083336699e+00 4.955339105317e+00 4.953557942396e+00 4.951744543591e+00 4.949891451381e+00 4.948003885296e+00 4.946079753024e+00 4.944117685668e+00 4.942120823127e+00 4.940085809360e+00 4.938013963992e+00 4.935906269646e+00 4.933760680019e+00 4.931575868226e+00 4.929357571287e+00 4.927098243213e+00 4.924801670351e+00 4.922468019554e+00 4.920095477013e+00 4.917686042638e+00 4.915236794819e+00 4.912747128237e+00 4.910221396427e+00 4.907655540004e+00 4.905051804208e+00 4.902408539882e+00 4.899724002550e+00 4.897000644780e+00 4.894237506677e+00 4.891433710706e+00 4.888593254912e+00 4.885709066098e+00 4.882785910519e+00 4.879821728709e+00 4.876815770667e+00 4.873769602524e+00 4.870684960458e+00 4.867557834305e+00 4.864387998303e+00 4.861177219988e+00 4.857925058603e+00 4.854631521588e+00 4.851297438104e+00 4.847919384528e+00 4.844500994238e+00 4.841038324917e+00 4.837534361216e+00 4.833987072789e+00 4.830397230513e+00 4.826765435648e+00 4.823090984096e+00 4.819370766370e+00 4.815610767455e+00 4.811804608192e+00 4.807956105925e+00 4.804063122641e+00 4.800124501212e+00 4.796145351271e+00 4.792120751407e+00 4.788050945189e+00 4.783937364787e+00 4.779777189099e+00 4.775575350310e+00 4.771325974718e+00 4.767031484927e+00 4.762692934611e+00 4.758308307263e+00 4.753877923919e+00 4.749402071844e+00 4.744879898049e+00 4.740312989064e+00 4.735698832928e+00 4.731038257827e+00 4.726333582821e+00 4.721579613401e+00 4.716780083490e+00 4.711935210914e+00 4.707042458713e+00 4.702103154065e+00 4.697116073976e+00 4.692082436784e+00 4.687002351259e+00 4.681871543616e+00 4.676694837726e+00 4.671470083511e+00 4.666196807824e+00 4.660878838465e+00 4.655510274795e+00 4.650093067599e+00 4.644627648496e+00 4.639111655968e+00 4.633551988614e+00 4.627940043736e+00 4.622281147748e+00 4.616572141206e+00 4.610812886310e+00 4.605005765046e+00 4.599149332145e+00 4.593242813296e+00 4.587289224174e+00 4.581282448918e+00 4.575227478274e+00 4.569123047978e+00 4.562967803018e+00 4.556765255887e+00 4.550510495737e+00 4.544205055397e+00 4.537850123766e+00 4.531441339288e+00 4.524986301724e+00 4.518480492495e+00 4.511924144390e+00 4.505317824566e+00 4.498657449632e+00 4.491947122155e+00 4.485186966231e+00 4.478374783843e+00 4.471514708351e+00 4.464601473073e+00 4.457638993612e+00 4.450621656860e+00 4.443552408436e+00 4.436435755973e+00 4.429265495042e+00 4.422046833459e+00 4.414775402166e+00 4.407447466476e+00 4.400071919640e+00 4.392642668794e+00 4.385164297584e+00 4.377634532768e+00 4.370048902625e+00 4.362416858181e+00 4.354727125402e+00 4.346987746628e+00 4.339195872483e+00 4.331352258286e+00 4.323459118435e+00 4.315511591041e+00 4.307512041334e+00 4.299459398305e+00 4.291353568731e+00 4.283199569060e+00 4.274990399947e+00 4.266731363903e+00 4.258418852615e+00 4.250052503020e+00 4.241634844421e+00 4.233165919751e+00 4.224644799055e+00 4.216072907272e+00 4.207445307982e+00 4.198767261275e+00 4.190034793561e+00 4.181252245505e+00 4.172419669888e+00 4.163532358611e+00 4.154591418936e+00 4.145598522475e+00 4.136552337858e+00 4.127456593099e+00 4.118309318976e+00 4.109109493405e+00 4.099856117263e+00 4.090549536617e+00 4.081191862458e+00 4.071782919089e+00 4.062323866443e+00 4.052810545252e+00 4.043246111300e+00 4.033630569212e+00 4.023961197687e+00 4.014244506856e+00 4.004474546624e+00 3.994652128854e+00 3.984780933396e+00 3.974855291202e+00 3.964881311000e+00 3.954855497517e+00 3.944779200008e+00 3.934653193682e+00 3.924474404288e+00 3.914246348476e+00 3.903968099553e+00 3.893639230375e+00 3.883260667458e+00 3.872831408552e+00 3.862352570156e+00 3.851823733606e+00 3.841244937201e+00 3.830618162911e+00 3.819940291661e+00 3.809214433030e+00 3.798438867563e+00 3.787614304408e+00 3.776740826525e+00 3.765818882727e+00 3.754849701175e+00 3.743831795509e+00 3.732765110368e+00 3.721650745876e+00 3.710488197997e+00 3.699280249539e+00 3.688023687985e+00 3.676719705122e+00 3.665370900914e+00 3.653973380155e+00 3.642531098253e+00 3.631041939941e+00 3.619507723515e+00 3.607927222039e+00 3.596301246365e+00 3.584632147195e+00 3.572914723002e+00 3.561154422907e+00 3.549350225090e+00 3.537502393682e+00 3.525610853203e+00 3.513673234661e+00 3.501695059358e+00 3.489673039113e+00 3.477609813645e+00 3.465503592268e+00 3.453354859730e+00 3.441166008918e+00 3.428933572571e+00 3.416664245345e+00 3.404351349631e+00 3.391999666513e+00 3.379608720281e+00 3.367175237004e+00 3.354707463902e+00 3.342195925255e+00 3.329648805716e+00 3.317065086662e+00 3.304440650432e+00 3.291783349553e+00 3.279085140736e+00 3.266354169263e+00 3.253585409264e+00 3.240780402390e+00 3.227944085164e+00 3.215069091087e+00 3.202164392592e+00 3.189222829354e+00 3.176249472758e+00 3.163245429185e+00 3.150204670982e+00 3.137138694298e+00 3.124035337247e+00 3.110905532512e+00 3.097745097461e+00 3.084553654151e+00 3.071337727565e+00 3.058086006065e+00 3.044814135793e+00 3.031511048702e+00 3.018180528146e+00 3.004827492923e+00 2.991443547733e+00 2.978043005030e+00 2.964609397629e+00 2.951157020878e+00 2.937681310277e+00 2.924180474324e+00 2.910663587479e+00 2.897117804613e+00 2.883559960022e+00 2.869976047062e+00 2.856375009808e+00 2.842758892118e+00 2.829117232902e+00 2.815469023467e+00 2.801793915242e+00 2.788111602990e+00 2.774410574766e+00 2.760693643718e+00 2.746971762916e+00 2.733224801268e+00 2.719478744465e+00 2.705711267211e+00 2.691940240934e+00 2.678160774168e+00 2.664364324271e+00 2.650572260832e+00 2.636759275288e+00 2.622954219443e+00 2.609134518016e+00 2.595311694842e+00 2.581491749127e+00 2.567657272752e+00 2.553837156265e+00 2.540000931188e+00 2.526175810469e+00 2.512347280391e+00 2.498516608688e+00 2.484702288881e+00 2.470872784702e+00 2.457067302124e+00 2.443253282057e+00 2.429454102524e+00 2.415664100484e+00 2.401871396788e+00 2.388108758862e+00 2.374334340410e+00 2.360591690437e+00 2.346850306709e+00 2.333125723213e+00 2.319424951934e+00 2.305722819715e+00 2.292062515341e+00 2.278397001852e+00 2.264767920916e+00 2.251154611608e+00 2.237557420240e+00 2.224001642336e+00 2.210445111243e+00 2.196941563132e+00 2.183443439328e+00 2.169986059089e+00 2.156558894657e+00 2.143149623022e+00 2.129796133594e+00 2.116446978009e+00 2.103161207596e+00 2.089892337476e+00 2.076666407438e+00 2.063489303336e+00 2.050329526998e+00 2.037243832526e+00 2.024169219436e+00 2.011163491247e+00 1.998191874548e+00 1.985264549714e+00 1.972404945033e+00 1.959567044261e+00 1.946813647007e+00 1.934084586488e+00 1.921429988505e+00 1.908827425870e+00 1.896270080914e+00 1.883798393594e+00 1.871356144603e+00 1.859006965079e+00 1.846698568433e+00 1.834468404794e+00 1.822308873709e+00 1.810199592492e+00 1.798190604590e+00 1.786221858921e+00 1.774354841863e+00 1.762545405539e+00 1.750816489212e+00 1.739179903856e+00 1.727598383272e+00 1.716129497540e+00 1.704716346364e+00 1.693407544282e+00 1.682180066779e+00 1.671034772691e+00 1.659999657296e+00 1.649029166794e+00 1.638179969609e+00 1.627406783993e+00 1.616740276543e+00 1.606176306530e+00 1.595697163140e+00 1.585343924441e+00 1.575070452240e+00 1.564922093288e+00 1.554869725128e+00 1.544927338522e+00 1.535106884261e+00 1.525379243937e+00 1.515787308669e+00 1.506292192820e+00 1.496926658715e+00 1.487676631308e+00 1.478540310068e+00 1.469539854064e+00 1.460643766426e+00 1.451892193818e+00 1.443252624206e+00 1.434746769491e+00 1.426371849698e+00 1.418119063425e+00 1.410012354997e+00 1.402021943341e+00 1.394180931739e+00 1.386465510866e+00 1.378891255801e+00 1.371456424853e+00 1.364153464555e+00 1.357001431364e+00 1.349979090406e+00 1.343108983676e+00 1.336373172537e+00 1.329786921236e+00 1.323344853854e+00 1.317044861309e+00 1.310896323272e+00 1.304887264500e+00 1.299034457801e+00 1.293319871625e+00 1.287759829851e+00 1.282344502826e+00 1.277077631051e+00 1.271963234473e+00 1.266989753398e+00 1.262176433355e+00 1.257498850580e+00 1.252981643050e+00 1.248605172730e+00 1.244378366779e+00 1.240304757504e+00 1.236367474874e+00 1.232591376022e+00 1.228945312540e+00 1.225458868762e+00 1.222109376075e+00 1.218901499802e+00 1.215847277708e+00 1.212917788123e+00 1.210148727595e+00 1.207500929329e+00 1.205003288892e+00 1.202641920373e+00 1.200406656383e+00 1.198323714187e+00 1.196349570538e+00 1.194531557508e+00 1.192824280456e+00 1.191252622384e+00 1.189811930211e+00 1.188478211019e+00 1.187291994268e+00 1.186198877692e+00 1.185247648455e+00 1.184399155710e+00 1.183665086345e+00 1.183057128435e+00 1.182535543822e+00 1.182150101444e+00 1.181843755991e+00 1.181660208487e+00 1.181570961111e+00 1.181572888575e+00 1.181690780933e+00 1.181875780065e+00 1.182180587930e+00 1.182552370808e+00 1.183022518816e+00 1.183578769177e+00 1.184202956366e+00 1.184929332950e+00 1.185707186145e+00 1.186583307449e+00 1.187515101966e+00 1.188522801527e+00 1.189602877933e+00 1.190731310048e+00 1.191945945643e+00 1.193195595115e+00 1.194522823646e+00 1.195893131884e+00 1.197317592595e+00 1.198802032136e+00 1.200315359105e+00 1.201899464592e+00 1.203500566637e+00 1.205163228012e+00 1.206854802208e+00 1.208579789936e+00 1.210354037670e+00 1.212135758701e+00 1.213976031837e+00 1.215816579384e+00 1.217702743983e+00 1.219604135392e+00 1.221519792840e+00 1.223476314682e+00 1.225420667785e+00 1.227412270449e+00 1.229389500122e+00 1.231395315741e+00 1.233410309176e+00 1.235416861244e+00 1.237460287507e+00 1.239469763841e+00 1.241518675208e+00 1.243543368047e+00 1.245575173033e+00 1.247618555122e+00 1.249625787245e+00 1.251671645274e+00 1.253667722873e+00 1.255688771230e+00 1.257686522653e+00 1.259664880966e+00 1.261662238065e+00 1.263600846478e+00 1.265573762474e+00 1.267492339162e+00 1.269413102121e+00 1.271322902641e+00 1.273184056356e+00 1.275070041501e+00 1.276887366740e+00 1.278723455773e+00 1.280516441894e+00 1.282281216860e+00 1.284049904401e+00 1.285749879338e+00 1.287473862839e+00 1.289129092828e+00 1.290780412826e+00 1.292406424601e+00 1.293978732809e+00 1.295564585189e+00 1.297073725549e+00 1.298593619155e+00 1.300060411404e+00 1.301498847838e+00 1.302926528072e+00 1.304287211154e+00 1.305657838648e+00 1.306961672152e+00 1.308254783410e+00 1.309514338308e+00 1.310723670099e+00 1.311933756554e+00 1.313074231929e+00 1.314214748465e+00 1.315304096454e+00 1.316362505984e+00 1.317404042712e+00 1.318386061353e+00 1.319367028700e+00 1.320289148470e+00 1.321195540353e+00 1.322066439581e+00 1.322895375601e+00 1.323711594851e+00 1.324473941118e+00 1.325222689788e+00 1.325928406717e+00 1.326602252128e+00 1.327253464871e+00 1.327858021471e+00 1.328444486055e+00 1.328988154959e+00 1.329502723866e+00 1.329985985395e+00 1.330430903518e+00 1.330848846677e+00 1.331225241609e+00 1.331570678524e+00 1.331880490958e+00 1.332151124542e+00 1.332388694489e+00 1.332586409651e+00 1.332743037033e+00 1.332865379587e+00 1.332938842498e+00 1.332975982896e+00 1.332967975553e+00 1.332908194566e+00 1.332811509452e+00 1.332652930371e+00 1.332453917319e+00 1.332194445522e+00 1.331877246960e+00 1.331511040412e+00 1.331066536213e+00 1.330575756937e+00 1.330002599734e+00 1.329364738618e+00 1.328656699025e+00 1.327853596932e+00 1.326992013003e+00 1.326018854118e+00 1.324972142589e+00 1.323823379594e+00 1.322566731240e+00 1.321223123515e+00 1.319740754288e+00 1.318169411017e+00 1.316456419053e+00 1.314619636953e+00 1.312659136083e+00 1.310534134014e+00 1.308291761380e+00 1.305866981872e+00 1.303298808775e+00 1.300561504466e+00 1.297634179889e+00 1.294550260121e+00 1.291245325126e+00 1.287769823723e+00 1.284075420812e+00 1.280165005947e+00 1.276053001679e+00 1.271684528885e+00 1.267106402756e+00 1.262268739972e+00 1.257181603316e+00 1.251847787426e+00 1.246223538536e+00 1.240350295030e+00 1.234177664314e+00 1.227723427461e+00 1.220980185096e+00 1.213917264244e+00 1.206565543959e+00 1.198886923568e+00 1.190891280207e+00 1.182578184140e+00 1.173919966082e+00 1.164945198797e+00 1.155622423242e+00 1.145959102186e+00 1.135962777567e+00 1.125606760263e+00 1.114921462354e+00 1.103882666412e+00 1.092495812974e+00 1.080781632644e+00 1.068708834883e+00 1.056319342215e+00 1.043589175483e+00 1.030534217321e+00 1.017177522127e+00 1.003493916869e+00 9.895353988342e-01 9.752814401864e-01 9.607599651656e-01 9.459963197269e-01 9.309789532860e-01 9.157668703310e-01 9.003462479387e-01 8.847622621422e-01 8.690413497101e-01 8.531948043614e-01 8.372832993706e-01 8.213103347914e-01 8.053381113194e-01 7.893949172100e-01 7.735242194870e-01 7.577812043079e-01 7.422033742650e-01 7.268571559930e-01 7.117876949421e-01 6.970626984586e-01 6.827407697904e-01 6.688867398301e-01 6.555728833013e-01 6.428600211523e-01 6.308288133470e-01 6.195369777958e-01 6.090651819540e-01 5.994748165739e-01 5.908293380933e-01 5.831936050007e-01 5.766102771644e-01 5.711341231872e-01 5.667927817090e-01 5.636173673657e-01 5.616161209968e-01 5.607949022116e-01 5.611397465753e-01 5.626299782051e-01 5.652345604714e-01 5.689018449230e-01 5.735917075533e-01 5.792286065350e-01 5.857620697759e-01 5.931103853440e-01 6.012030433034e-01 6.099767804051e-01 6.193386065896e-01 6.292384048909e-01 6.395863846330e-01 6.503291030028e-01 6.614011572975e-01 6.727342166297e-01 6.842918498247e-01 6.960026872262e-01 7.078423942214e-01 7.197576223749e-01 7.317169279702e-01 7.436944147869e-01 7.556543461399e-01 7.675889065959e-01 7.794667496313e-01 7.912860061695e-01 8.030300006937e-01 8.146965431032e-01 8.262816549942e-01 8.377812498264e-01 8.492098198311e-01 8.605513733475e-01 8.718344841021e-01 8.830478033492e-01 8.942080157253e-01 9.053275736465e-01 9.163987613816e-01 9.274529760947e-01 9.384730550741e-01 9.494834316642e-01 9.604801310871e-01 9.714620662935e-01 9.824451083679e-01 9.934035541424e-01 1.004358026454e+00 1.015280402167e+00 1.026172501802e+00 1.037019128890e+00 1.047796017517e+00 1.058500848662e+00 1.069089609412e+00 1.079560915320e+00 1.089871472696e+00 1.099998394238e+00 1.109918285623e+00 1.119581430439e+00 1.128979283841e+00 1.138055706797e+00 1.146793906647e+00 1.155151615414e+00 1.163097435449e+00 1.170606161213e+00 1.177632705777e+00 1.184172694916e+00 1.190172009136e+00 1.195629390036e+00 1.200518402224e+00 1.204809506976e+00 1.208513479458e+00 1.211589443452e+00 1.214058229693e+00 1.215899111593e+00 1.217117169127e+00 1.217724010329e+00 1.217709449709e+00 1.217109141484e+00 1.215914485185e+00 1.214157342130e+00 1.211856262034e+00 1.209024673607e+00 1.205702465310e+00 1.201900945757e+00 1.197660256735e+00 1.193002465306e+00 1.187957029239e+00 1.182558823862e+00 1.176834106389e+00 1.170812694534e+00 1.164523837904e+00 1.158001913365e+00 1.151262750818e+00 1.144348393319e+00 1.137278652208e+00 1.130076934315e+00 1.122784953663e+00 1.115411406144e+00 1.107999603800e+00 1.100569796237e+00 1.093153190508e+00 1.085785602400e+00 1.078491590344e+00 1.071314193369e+00 1.064277795255e+00 1.057431507891e+00 1.050803547448e+00 1.044435854777e+00 1.038365099601e+00 1.032623672626e+00 1.027253275625e+00 1.022271344742e+00 1.017715765023e+00 1.013591474722e+00 1.009915395605e+00 1.006691597965e+00 1.003899345649e+00 1.001532948068e+00 9.995505708814e-01 9.979218674263e-01 9.965872914854e-01 9.954924180762e-01 9.945753401325e-01 9.937551483378e-01 9.929773588723e-01 9.921511414836e-01 9.912268746691e-01 9.901411083892e-01 9.888441582712e-01 9.873123089228e-01 9.855204815296e-01 9.834899821915e-01 9.812311658156e-01 9.788093036266e-01 9.762912078109e-01 9.737653454893e-01 9.713603921249e-01 9.691782872468e-01 9.673731365297e-01 9.660628793144e-01 9.653773395937e-01 9.654301562295e-01 9.662906572962e-01 9.680235313924e-01 9.706254571147e-01 9.740783189478e-01 9.782995328389e-01 9.831751599289e-01 9.885611770249e-01 9.942747943682e-01 1.000137090787e+00 1.005941854880e+00 1.011521373491e+00 1.016705881694e+00 1.021368669765e+00 1.025428200940e+00 1.028826623140e+00 1.031576438833e+00 1.033695392921e+00 1.035252544619e+00 1.036310513123e+00 1.036924784297e+00 1.037138332028e+00 1.036927918378e+00 1.036249860237e+00 1.034980555433e+00 1.032981912234e+00 1.030094509456e+00 1.026180362979e+00 1.021192350226e+00 1.015177862126e+00 1.008377795539e+00 1.001189833125e+00 9.942072905513e-01 9.881421844212e-01 9.837154167901e-01 9.815382634106e-01 9.818951295648e-01 9.846480649580e-01 9.891011973373e-01 9.940797910437e-01 9.980909039957e-01 9.996366855818e-01 9.977032539729e-01 9.922019272886e-01 9.847348644407e-01 9.749836132319e-01 9.655892988287e-01 9.617807861399e-01 9.110492260122e-01 8.546202428873e-01 8.489700717852e-01 9.091224715528e-01 9.878302927360e-01 1.024607515358e+00 9.870714879937e-01 8.843914025098e-01 7.723231969527e-01 7.379701704107e-01 8.158647853523e-01 9.390059987481e-01 1.026810141219e+00 1.040975341170e+00 9.882273161598e-01 9.132694285852e-01 8.771658041160e-01 9.070318228466e-01 9.674404672489e-01 1.002951528959e+00 9.850028021677e-01 9.260133245667e-01 8.729700458945e-01 8.747697985800e-01 9.310624808133e-01 9.920817531627e-01 1.009493368858e+00 9.696869836998e-01 9.022016671002e-01 8.684546490420e-01 9.117630536581e-01 1.004628163426e+00 1.079355301078e+00 1.085438073606e+00 1.012432801108e+00 8.964168588392e-01 8.170191515807e-01 8.461837296139e-01 9.592997218113e-01 1.068697260659e+00 1.109935122411e+00 1.064667479107e+00 9.592205663622e-01 8.586457798813e-01 8.349170131317e-01 8.958769739016e-01 9.776488424230e-01 1.018931377922e+00 9.997990015308e-01 9.424116395924e-01 8.962520405292e-01 9.012993419646e-01 9.476569504924e-01 9.879440537608e-01 9.827069043621e-01 9.252279687150e-01 8.452763670921e-01 7.961046737264e-01 8.127567859103e-01 8.732890699924e-01 9.264798262404e-01 9.393856484462e-01 9.128265197871e-01 8.748884023638e-01 8.583464232834e-01 8.696213663596e-01 8.821226201306e-01 8.641351138794e-01 8.082143257497e-01 7.442378385456e-01 7.283688527916e-01 7.888112459677e-01 8.858261949504e-01 9.558963585931e-01 9.587816645818e-01 8.912252900885e-01 7.900964078548e-01 7.258954244193e-01 7.529713907917e-01 8.425544703219e-01 9.222457936526e-01 9.451176691189e-01 9.065965935971e-01 8.403554777307e-01 8.010540366142e-01 8.208670875336e-01 8.756321368100e-01 9.168539226108e-01 9.187310025582e-01 8.938672037507e-01 8.825415433222e-01 9.152850229284e-01 9.755908314049e-01 1.013814106307e+00 9.895655897698e-01 8.998477569770e-01 7.951690928424e-01 7.727521822116e-01 8.806858002211e-01 1.043861080908e+00 1.161653147535e+00 1.175647922824e+00 1.077567284204e+00 9.148289362744e-01 7.989801350871e-01 8.428000626982e-01 1.002518302409e+00 1.145248330319e+00 1.186132113787e+00 1.104910148049e+00 9.448229560262e-01 8.210344337466e-01 8.632545740516e-01 1.038545533139e+00 1.204940008640e+00 1.266334269900e+00 1.191662036018e+00 1.008972451469e+00 8.140656918789e-01 7.615698173207e-01 8.939614220704e-01 1.066932065295e+00 1.157770742522e+00 1.121746460410e+00 9.769834392206e-01 8.040531296364e-01 7.366095049675e-01 8.313527326767e-01 9.758220009299e-01 1.052264170566e+00 1.010776218661e+00 8.603861144420e-01 6.706333413107e-01 5.843520717624e-01 6.913944901363e-01 8.705476089421e-01 9.976711812975e-01 1.025019912275e+00 9.559603396009e-01 8.313605083231e-01 7.189133266751e-01 6.817318791923e-01 7.226673685464e-01 7.946264560908e-01 8.658630758055e-01 9.344248306874e-01 1.004002678297e+00 1.061523635143e+00 1.077555225465e+00 1.024703177852e+00 8.993563843991e-01 7.450731850355e-01 6.742407434952e-01 7.828525722335e-01 9.938807054300e-01 1.180155975587e+00 1.265054532857e+00 1.218029500375e+00 1.049181381370e+00 8.155644906367e-01 6.463772262262e-01 6.973850544243e-01 9.042349486924e-01 1.104941009439e+00 1.218433951280e+00 1.220883739837e+00 1.123157574444e+00 9.638104585382e-01 8.102525699734e-01 7.524592069609e-01 8.350706128182e-01 9.999884360634e-01 1.163161655587e+00 1.265848941714e+00 1.273139209997e+00 1.172860561651e+00 9.849097315719e-01 7.863874550540e-01 7.349636135156e-01 9.062400651376e-01 1.153560060219e+00 1.329429201473e+00 1.354177352280e+00 1.198836874339e+00 8.830816253038e-01 5.057780200893e-01 4.497124036981e-01 8.146741432739e-01 1.157253197283e+00 1.329447236382e+00 1.279723889682e+00 1.007993660287e+00 5.666987742022e-01
 3.963487853901e+00 3.965849069312e+00 3.969325773726e+00 3.974033041273e+00 3.979217873105e+00 3.983688136664e+00 3.986717607801e+00 3.988749315504e+00 3.991091295193e+00 3.994776913740e+00 3.999692687761e+00 4.004774483405e+00 4.008898542133e+00 4.011709455975e+00 4.013831244778e+00 4.016423937759e+00 4.020323350218e+00 4.025331423409e+00 4.030334688253e+00 4.034239821637e+00 4.036852882106e+00 4.038978634442e+00 4.041750964673e+00 4.045819107660e+00 4.050882061372e+00 4.055860134067e+00 4.059664723137e+00 4.062111866436e+00 4.064143461994e+00 4.067061801617e+00 4.071416759725e+00 4.076584085932e+00 4.081329702256e+00 4.084795511176e+00 4.087126068161e+00 4.089341107896e+00 4.092541699815e+00 4.097042490436e+00 4.102135442080e+00 4.106679697670e+00 4.110000624528e+00 4.112351324383e+00 4.114691284927e+00 4.117998301213e+00 4.122556681110e+00 4.127700102461e+00 4.132251032206e+00 4.135446506753e+00 4.137602002414e+00 4.139891358515e+00 4.143404860983e+00 4.148251734036e+00 4.153459735808e+00 4.157744390910e+00 4.160564463750e+00 4.162578352388e+00 4.165108377717e+00 4.169019526953e+00 4.174023620964e+00 4.178972038004e+00 4.182832602667e+00 4.185474738233e+00 4.187703010544e+00 4.190583235578e+00 4.194636313824e+00 4.199486022345e+00 4.204188815023e+00 4.207955737036e+00 4.210703661654e+00 4.213073820558e+00 4.215975034611e+00 4.219951388086e+00 4.224776616966e+00 4.229566785605e+00 4.233404829767e+00 4.236057803853e+00 4.238218696406e+00 4.241020520295e+00 4.245157594368e+00 4.250277139927e+00 4.255189420189e+00 4.258800119854e+00 4.261034361430e+00 4.262971075210e+00 4.265984215028e+00 4.270587035968e+00 4.275971509435e+00 4.280657950500e+00 4.283722166657e+00 4.285578318534e+00 4.287650816731e+00 4.291189963339e+00 4.296216799964e+00 4.301514236432e+00 4.305662186046e+00 4.308216419909e+00 4.310043790169e+00 4.312576807950e+00 4.316636581149e+00 4.321770407537e+00 4.326670919449e+00 4.330274893742e+00 4.332614341340e+00 4.334726122408e+00 4.337768131839e+00 4.342099128955e+00 4.347041049540e+00 4.351471114728e+00 4.354736718512e+00 4.357143839946e+00 4.359639995208e+00 4.363028587153e+00 4.367368905426e+00 4.371986502079e+00 4.376043980651e+00 4.379189884511e+00 4.381795979926e+00 4.384607083336e+00 4.388145621956e+00 4.392341434295e+00 4.396639631873e+00 4.400457705564e+00 4.403618743173e+00 4.406441031537e+00 4.409467269186e+00 4.413027305280e+00 4.417025686167e+00 4.421059867933e+00 4.424743219216e+00 4.427980368629e+00 4.431002628327e+00 4.434166470914e+00 4.437685221984e+00 4.441489217935e+00 4.445319374186e+00 4.448926601285e+00 4.452245595382e+00 4.455410056153e+00 4.458645886722e+00 4.462096784631e+00 4.465739113506e+00 4.469416773969e+00 4.472973892518e+00 4.476350240006e+00 4.479606156066e+00 4.482873310565e+00 4.486260054455e+00 4.489777724488e+00 4.493351903122e+00 4.496887404043e+00 4.500329458544e+00 4.503676762787e+00 4.506988864257e+00 4.510337975628e+00 4.513761884573e+00 4.517255878633e+00 4.520785639987e+00 4.524294960315e+00 4.527735587621e+00 4.531101796482e+00 4.534435141470e+00 4.537786491605e+00 4.541202156069e+00 4.544693481642e+00 4.548214191127e+00 4.551693692230e+00 4.555088809875e+00 4.558409612141e+00 4.561703446425e+00 4.565034835885e+00 4.568445246681e+00 4.571907058585e+00 4.575358697436e+00 4.578743526370e+00 4.582044449547e+00 4.585285809349e+00 4.588537142574e+00 4.591851974564e+00 4.595230997500e+00 4.598625630693e+00 4.601976422562e+00 4.605238535267e+00 4.608425872179e+00 4.611606246582e+00 4.614850521021e+00 4.618167636267e+00 4.621516559297e+00 4.624822770236e+00 4.628030338196e+00 4.631158144515e+00 4.634291521505e+00 4.637504234486e+00 4.640800134356e+00 4.644117208130e+00 4.647368610743e+00 4.650511290127e+00 4.653597152699e+00 4.656721855230e+00 4.659941315578e+00 4.663229748415e+00 4.666504958217e+00 4.669686255679e+00 4.672772457698e+00 4.675845013261e+00 4.678992703460e+00 4.682231758528e+00 4.685498396918e+00 4.688703946434e+00 4.691804150511e+00 4.694851746783e+00 4.697943664990e+00 4.701128828595e+00 4.704363737393e+00 4.707560319140e+00 4.710655673034e+00 4.713675915280e+00 4.716714467437e+00 4.719835120016e+00 4.723008455559e+00 4.726149507655e+00 4.729195075310e+00 4.732161733319e+00 4.735128497036e+00 4.738160902262e+00 4.741238533584e+00 4.744284269803e+00 4.747241659268e+00 4.750124472366e+00 4.753004098408e+00 4.755935743297e+00 4.758902414515e+00 4.761834306873e+00 4.764687350710e+00 4.767486321937e+00 4.770290173431e+00 4.773139371779e+00 4.776011062313e+00 4.778848581495e+00 4.781619854025e+00 4.784358145277e+00 4.787119570207e+00 4.789922377143e+00 4.792737315327e+00 4.795516213639e+00 4.798238518941e+00 4.800948269450e+00 4.803692052633e+00 4.806469578325e+00 4.809242665843e+00 4.811976992541e+00 4.814667366870e+00 4.817354634645e+00 4.820071612796e+00 4.822802723635e+00 4.825508091468e+00 4.828168578534e+00 4.830804881948e+00 4.833442191749e+00 4.836093831025e+00 4.838731206571e+00 4.841320317815e+00 4.843877290166e+00 4.846431288887e+00 4.848995053568e+00 4.851554591680e+00 4.854078914313e+00 4.856559892920e+00 4.859034795905e+00 4.861529314731e+00 4.864030836841e+00 4.866509109498e+00 4.868955692100e+00 4.871379802669e+00 4.873814099604e+00 4.876266049191e+00 4.878704026689e+00 4.881109115432e+00 4.883489171196e+00 4.885862845752e+00 4.888238176618e+00 4.890606711601e+00 4.892946659847e+00 4.895256739924e+00 4.897555422464e+00 4.899848964562e+00 4.902128926393e+00 4.904388899191e+00 4.906625291692e+00 4.908848199740e+00 4.911070325966e+00 4.913280102088e+00 4.915466369541e+00 4.917635794997e+00 4.919796290179e+00 4.921948493628e+00 4.924094061459e+00 4.926218355742e+00 4.928316101047e+00 4.930400415918e+00 4.932479037642e+00 4.934543001343e+00 4.936585106105e+00 4.938603038418e+00 4.940603182982e+00 4.942595518360e+00 4.944573701118e+00 4.946527987108e+00 4.948464054851e+00 4.950388454174e+00 4.952299442153e+00 4.954196956463e+00 4.956075350619e+00 4.957933732827e+00 4.959778440118e+00 4.961611411553e+00 4.963424408517e+00 4.965215851836e+00 4.966990328643e+00 4.968747551832e+00 4.970489623225e+00 4.972213185493e+00 4.973912113890e+00 4.975596123361e+00 4.977267695407e+00 4.978919490629e+00 4.980552741143e+00 4.982166323860e+00 4.983762599994e+00 4.985341619045e+00 4.986905318861e+00 4.988444650450e+00 4.989964331140e+00 4.991467784269e+00 4.992951777077e+00 4.994415420933e+00 4.995859454642e+00 4.997282368372e+00 4.998686836661e+00 5.000074235769e+00 5.001439068796e+00 5.002784547907e+00 5.004112937410e+00 5.005419140744e+00 5.006706070939e+00 5.007971499983e+00 5.009215565781e+00 5.010439272705e+00 5.011644132023e+00 5.012825810685e+00 5.013988257720e+00 5.015127715477e+00 5.016244054947e+00 5.017340766490e+00 5.018415252343e+00 5.019469397316e+00 5.020502410225e+00 5.021512347806e+00 5.022497600451e+00 5.023461053734e+00 5.024403269754e+00 5.025324243026e+00 5.026220754732e+00 5.027094583079e+00 5.027942973023e+00 5.028771921351e+00 5.029577898331e+00 5.030359114886e+00 5.031117089486e+00 5.031851719398e+00 5.032562721981e+00 5.033252550442e+00 5.033915387526e+00 5.034552127816e+00 5.035168069863e+00 5.035757345506e+00 5.036323675045e+00 5.036865153105e+00 5.037381174132e+00 5.037871191223e+00 5.038338485685e+00 5.038776782067e+00 5.039193075922e+00 5.039583713032e+00 5.039946105957e+00 5.040283017009e+00 5.040594564042e+00 5.040880174282e+00 5.041140483503e+00 5.041374523354e+00 5.041577889844e+00 5.041758188503e+00 5.041910576359e+00 5.042035724707e+00 5.042136834590e+00 5.042206341738e+00 5.042251028375e+00 5.042266878901e+00 5.042254387712e+00 5.042216744173e+00 5.042150027854e+00 5.042054836228e+00 5.041930859589e+00 5.041778579380e+00 5.041597655400e+00 5.041388333234e+00 5.041150407442e+00 5.040883038602e+00 5.040586912722e+00 5.040261252217e+00 5.039904404206e+00 5.039520857855e+00 5.039105925667e+00 5.038662913337e+00 5.038188375156e+00 5.037683047970e+00 5.037148054248e+00 5.036581825428e+00 5.035985726839e+00 5.035358664791e+00 5.034700955868e+00 5.034012567098e+00 5.033292209789e+00 5.032539850509e+00 5.031757222161e+00 5.030943681097e+00 5.030095778029e+00 5.029217280850e+00 5.028304439920e+00 5.027360575792e+00 5.026386018636e+00 5.025376578397e+00 5.024335022082e+00 5.023261310413e+00 5.022152561785e+00 5.021012181244e+00 5.019838935849e+00 5.018631641713e+00 5.017389884941e+00 5.016115728162e+00 5.014806643371e+00 5.013462432596e+00 5.012084938788e+00 5.010673218265e+00 5.009228568289e+00 5.007746683633e+00 5.006230335511e+00 5.004679739940e+00 5.003093587325e+00 5.001470763267e+00 4.999815016960e+00 4.998121183398e+00 4.996394265205e+00 4.994629884756e+00 4.992828568183e+00 4.990991875103e+00 4.989118001412e+00 4.987208280881e+00 4.985262855085e+00 4.983278842207e+00 4.981258738494e+00 4.979200682446e+00 4.977105063501e+00 4.974973334561e+00 4.972802974268e+00 4.970594450550e+00 4.968350276665e+00 4.966065783764e+00 4.963742597220e+00 4.961383944850e+00 4.958983351550e+00 4.956546028910e+00 4.954069279619e+00 4.951554124332e+00 4.949001643329e+00 4.946406854022e+00 4.943773051470e+00 4.941099753938e+00 4.938387397725e+00 4.935635316115e+00 4.932843890802e+00 4.930009626663e+00 4.927136602436e+00 4.924221949982e+00 4.921267363423e+00 4.918273752716e+00 4.915236149204e+00 4.912159395209e+00 4.909040205843e+00 4.905878559184e+00 4.902676292731e+00 4.899434236499e+00 4.896149117776e+00 4.892821430499e+00 4.889450893325e+00 4.886038760587e+00 4.882584689574e+00 4.879088556175e+00 4.875548746966e+00 4.871966763940e+00 4.868340669668e+00 4.864672489181e+00 4.860960923298e+00 4.857204706722e+00 4.853406735545e+00 4.849564801633e+00 4.845677374429e+00 4.841748190118e+00 4.837773549157e+00 4.833754509662e+00 4.829691684129e+00 4.825582497471e+00 4.821431381121e+00 4.817233819123e+00 4.812991423521e+00 4.808704548432e+00 4.804369862896e+00 4.799993460027e+00 4.795568805776e+00 4.791098470021e+00 4.786583146746e+00 4.782021736290e+00 4.777413325162e+00 4.772759117288e+00 4.768058740063e+00 4.763312896190e+00 4.758518577253e+00 4.753677376466e+00 4.748792193927e+00 4.743857153637e+00 4.738876180304e+00 4.733848195031e+00 4.728772282789e+00 4.723650778376e+00 4.718479650394e+00 4.713262124762e+00 4.707997291197e+00 4.702681298634e+00 4.697319299329e+00 4.691908798642e+00 4.686449544640e+00 4.680945743222e+00 4.675389307602e+00 4.669784978017e+00 4.664132432693e+00 4.658427537902e+00 4.652679808709e+00 4.646880159957e+00 4.641031709450e+00 4.635134166620e+00 4.629185261767e+00 4.623188727671e+00 4.617141151028e+00 4.611045982755e+00 4.604901579167e+00 4.598704319256e+00 4.592458887477e+00 4.586162933236e+00 4.579816611028e+00 4.573422692408e+00 4.566976757875e+00 4.560479755740e+00 4.553932820729e+00 4.547332597760e+00 4.540685300110e+00 4.533988396578e+00 4.527239609758e+00 4.520441147489e+00 4.513588112088e+00 4.506687128523e+00 4.499734115631e+00 4.492730172079e+00 4.485678703960e+00 4.478573201663e+00 4.471419353942e+00 4.464209862110e+00 4.456949097516e+00 4.449640928469e+00 4.442279318526e+00 4.434868969671e+00 4.427406243912e+00 4.419888015839e+00 4.412321704509e+00 4.404701734953e+00 4.397033282232e+00 4.389313581284e+00 4.381539341492e+00 4.373716783325e+00 4.365838602529e+00 4.357909698817e+00 4.349930073823e+00 4.341898949185e+00 4.333818257089e+00 4.325683168843e+00 4.317497715794e+00 4.309257602082e+00 4.300966456629e+00 4.292626631329e+00 4.284232916587e+00 4.275789865435e+00 4.267293665106e+00 4.258744307630e+00 4.250143931300e+00 4.241492603915e+00 4.232791148418e+00 4.224037925823e+00 4.215231064976e+00 4.206373505115e+00 4.197462689115e+00 4.188502180027e+00 4.179492790876e+00 4.170429764258e+00 4.161313884871e+00 4.152146659931e+00 4.142926317875e+00 4.133658717248e+00 4.124339052395e+00 4.114968819007e+00 4.105546148518e+00 4.096069769785e+00 4.086545374301e+00 4.076969064725e+00 4.067344889015e+00 4.057666823191e+00 4.047939591523e+00 4.038161391866e+00 4.028331534499e+00 4.018454340305e+00 4.008526345831e+00 3.998546561179e+00 3.988519100819e+00 3.978439207899e+00 3.968311816562e+00 3.958133114361e+00 3.947906743070e+00 3.937631423768e+00 3.927304879866e+00 3.916930505347e+00 3.906508105770e+00 3.896035571669e+00 3.885516192219e+00 3.874946056783e+00 3.864328242084e+00 3.853662808584e+00 3.842948449382e+00 3.832188633192e+00 3.821378798123e+00 3.810523505536e+00 3.799618388833e+00 3.788668407038e+00 3.777669863895e+00 3.766625633567e+00 3.755535919565e+00 3.744398567184e+00 3.733215040812e+00 3.721985941636e+00 3.710710678651e+00 3.699391255911e+00 3.688025947120e+00 3.676615606434e+00 3.665161333051e+00 3.653662070396e+00 3.642119010026e+00 3.630532363402e+00 3.618902035787e+00 3.607228180908e+00 3.595510425839e+00 3.583752100201e+00 3.571948976529e+00 3.560104152483e+00 3.548217798446e+00 3.536290924448e+00 3.524322340376e+00 3.512310072174e+00 3.500259987418e+00 3.488168482420e+00 3.476038503711e+00 3.463868228240e+00 3.451657350644e+00 3.439409620349e+00 3.427120870737e+00 3.414797520156e+00 3.402433826252e+00 3.390033643704e+00 3.377597284812e+00 3.365121496108e+00 3.352613349533e+00 3.340064959640e+00 3.327484157787e+00 3.314868559032e+00 3.302216436804e+00 3.289532561300e+00 3.276811884350e+00 3.264061794709e+00 3.251276016114e+00 3.238457637502e+00 3.225610156769e+00 3.212727932800e+00 3.199818857935e+00 3.186875351947e+00 3.173904154509e+00 3.160904303131e+00 3.147871905533e+00 3.134816235286e+00 3.121727544641e+00 3.108615102941e+00 3.095475069429e+00 3.082307416447e+00 3.069118385968e+00 3.055896618512e+00 3.042658687575e+00 3.029390705373e+00 3.016101369455e+00 3.002791103533e+00 2.989453081938e+00 2.976102526995e+00 2.962721499555e+00 2.949326252616e+00 2.935909289106e+00 2.922471814533e+00 2.909020136714e+00 2.895543695033e+00 2.882058942593e+00 2.868550633539e+00 2.855028886284e+00 2.841494652974e+00 2.827939463207e+00 2.814379692054e+00 2.800796850497e+00 2.787210735996e+00 2.773607571123e+00 2.759993694984e+00 2.746376017250e+00 2.732738600197e+00 2.719104073720e+00 2.705450663048e+00 2.691798125226e+00 2.678138581576e+00 2.664467914316e+00 2.650802713587e+00 2.637120057376e+00 2.623448542708e+00 2.609764869547e+00 2.596082228671e+00 2.582404098274e+00 2.568715370655e+00 2.555043371413e+00 2.541358186273e+00 2.527687454386e+00 2.514014449423e+00 2.500344247680e+00 2.486690942920e+00 2.473026864935e+00 2.459389039964e+00 2.445744354167e+00 2.432118266353e+00 2.418502196200e+00 2.404887089284e+00 2.391303561272e+00 2.377710763331e+00 2.364152168159e+00 2.350596904626e+00 2.337060473809e+00 2.323549318313e+00 2.310040055681e+00 2.296572836873e+00 2.283102577683e+00 2.269671250547e+00 2.256255470145e+00 2.242859213014e+00 2.229504644644e+00 2.216151262710e+00 2.202851846899e+00 2.189558143218e+00 2.176307421222e+00 2.163086963543e+00 2.149885794257e+00 2.136740660572e+00 2.123600224495e+00 2.110524526366e+00 2.097464839895e+00 2.084449167724e+00 2.071481226134e+00 2.058532297149e+00 2.045656123510e+00 2.032789755759e+00 2.019994064463e+00 2.007230308027e+00 1.994510811255e+00 1.981857367332e+00 1.969224701443e+00 1.956676089822e+00 1.944150021193e+00 1.931696816082e+00 1.919293609312e+00 1.906934537881e+00 1.894658212216e+00 1.882409728786e+00 1.870251568417e+00 1.858131993252e+00 1.846087630778e+00 1.834112131523e+00 1.822182504352e+00 1.810350250456e+00 1.798554672403e+00 1.786857807706e+00 1.775213849575e+00 1.763647506191e+00 1.752168197755e+00 1.740740248363e+00 1.729420299090e+00 1.718150832133e+00 1.706981806634e+00 1.695887456599e+00 1.684871898271e+00 1.673958638629e+00 1.663106339674e+00 1.652368820313e+00 1.641699622142e+00 1.631133423990e+00 1.620661411113e+00 1.610268024297e+00 1.599993615859e+00 1.589791575098e+00 1.579708295319e+00 1.569712502635e+00 1.559820301897e+00 1.550041128453e+00 1.540347246889e+00 1.530780993100e+00 1.521302992081e+00 1.511946304975e+00 1.502696164212e+00 1.493551577203e+00 1.484532998436e+00 1.475611219427e+00 1.466823232685e+00 1.458138605941e+00 1.449578695406e+00 1.441138758195e+00 1.432813581793e+00 1.424622583414e+00 1.416539473078e+00 1.408594991118e+00 1.400766478935e+00 1.393069573554e+00 1.385501711766e+00 1.378056082447e+00 1.370751242959e+00 1.363565621853e+00 1.356522539147e+00 1.349604198373e+00 1.342824871187e+00 1.336180058740e+00 1.329666833325e+00 1.323296390019e+00 1.317054942872e+00 1.310961456474e+00 1.304994932289e+00 1.299175474922e+00 1.293490782978e+00 1.287945881834e+00 1.282545241712e+00 1.277274961184e+00 1.272159244114e+00 1.267169711068e+00 1.262332852774e+00 1.257630367333e+00 1.253068348756e+00 1.248654578688e+00 1.244368955760e+00 1.240239074023e+00 1.236233610352e+00 1.232380713263e+00 1.228661073677e+00 1.225076327652e+00 1.221642888012e+00 1.218328100809e+00 1.215170470891e+00 1.212131511658e+00 1.209239093860e+00 1.206480785463e+00 1.203845401424e+00 1.201361014834e+00 1.198984954892e+00 1.196762142726e+00 1.194652289649e+00 1.192674935262e+00 1.190831664899e+00 1.189094623393e+00 1.187506344365e+00 1.186013834299e+00 1.184662905703e+00 1.183419931910e+00 1.182292026585e+00 1.181294564210e+00 1.180387111779e+00 1.179618311643e+00 1.178934926627e+00 1.178376993462e+00 1.177920357873e+00 1.177559010911e+00 1.177318707034e+00 1.177154005097e+00 1.177111955849e+00 1.177146559104e+00 1.177285088330e+00 1.177516347850e+00 1.177824924666e+00 1.178240655721e+00 1.178718245522e+00 1.179300577231e+00 1.179947380356e+00 1.180678969724e+00 1.181490143751e+00 1.182360708837e+00 1.183324080632e+00 1.184332614102e+00 1.185428686518e+00 1.186575013007e+00 1.187787315672e+00 1.189066159423e+00 1.190385910791e+00 1.191784655252e+00 1.193209254204e+00 1.194707283276e+00 1.196240446472e+00 1.197820095299e+00 1.199454592871e+00 1.201108527335e+00 1.202830217205e+00 1.204559151336e+00 1.206346013146e+00 1.208153983951e+00 1.209987580926e+00 1.211869992774e+00 1.213747430056e+00 1.215683464372e+00 1.217610180521e+00 1.219576718562e+00 1.221558315629e+00 1.223539432347e+00 1.225566703347e+00 1.227564445032e+00 1.229612817982e+00 1.231640584751e+00 1.233683391645e+00 1.235744939675e+00 1.237774545930e+00 1.239852498287e+00 1.241882631286e+00 1.243945506225e+00 1.245990029240e+00 1.248019156748e+00 1.250073851298e+00 1.252072140674e+00 1.254111943924e+00 1.256099122023e+00 1.258092641929e+00 1.260080122925e+00 1.262019894799e+00 1.263990675978e+00 1.265892130647e+00 1.267817175851e+00 1.269700384403e+00 1.271556373030e+00 1.273421381750e+00 1.275215073737e+00 1.277037272357e+00 1.278790003845e+00 1.280539788567e+00 1.282265673902e+00 1.283936778019e+00 1.285623345292e+00 1.287231247431e+00 1.288850909671e+00 1.290417215102e+00 1.291952710832e+00 1.293478829277e+00 1.294934941874e+00 1.296401200938e+00 1.297798789413e+00 1.299184054261e+00 1.300535113321e+00 1.301832850176e+00 1.303131109923e+00 1.304356434973e+00 1.305580359702e+00 1.306750876717e+00 1.307888100861e+00 1.309007333900e+00 1.310063651782e+00 1.311117211200e+00 1.312109719567e+00 1.313083256153e+00 1.314021376823e+00 1.314912608016e+00 1.315790353707e+00 1.316611738575e+00 1.317417359732e+00 1.318178697641e+00 1.318904615190e+00 1.319607556406e+00 1.320260704977e+00 1.320894980159e+00 1.321484802784e+00 1.322043302337e+00 1.322571167313e+00 1.323056893293e+00 1.323516512942e+00 1.323933857142e+00 1.324318292001e+00 1.324667607930e+00 1.324976633394e+00 1.325253522096e+00 1.325489361387e+00 1.325684534633e+00 1.325847287843e+00 1.325959223141e+00 1.326038662277e+00 1.326071143678e+00 1.326054913148e+00 1.326002962154e+00 1.325889361164e+00 1.325739437765e+00 1.325528477067e+00 1.325264055439e+00 1.324952368138e+00 1.324563602848e+00 1.324134883485e+00 1.323621942405e+00 1.323051964312e+00 1.322412497246e+00 1.321681303170e+00 1.320897080011e+00 1.320001667466e+00 1.319040689269e+00 1.317977888705e+00 1.316812990317e+00 1.315566011955e+00 1.314181581240e+00 1.312715921714e+00 1.311109409020e+00 1.309385646368e+00 1.307542040006e+00 1.305536807988e+00 1.303420365024e+00 1.301123143529e+00 1.298689104109e+00 1.296087273012e+00 1.293300541286e+00 1.290360499095e+00 1.287202548541e+00 1.283878286959e+00 1.280336307362e+00 1.276582842616e+00 1.272628584541e+00 1.268421345232e+00 1.264006415990e+00 1.259331424845e+00 1.254411286693e+00 1.249241802758e+00 1.243785300950e+00 1.238077594811e+00 1.232070100713e+00 1.225782193021e+00 1.219200241708e+00 1.212300734454e+00 1.205106200923e+00 1.197583244299e+00 1.189739941409e+00 1.181571254372e+00 1.173058691124e+00 1.164216226362e+00 1.155025786939e+00 1.145484505467e+00 1.135600635938e+00 1.125353015287e+00 1.114759826864e+00 1.103809216809e+00 1.092494893750e+00 1.080841204194e+00 1.068819301573e+00 1.056460054313e+00 1.043752648724e+00 1.030698544966e+00 1.017327648437e+00 1.003613833960e+00 9.896000746351e-01 9.752786312124e-01 9.606606107113e-01 9.457838285436e-01 9.306295437103e-01 9.152515876036e-01 8.996483550826e-01 8.838466929102e-01 8.678883310640e-01 8.517736928097e-01 8.355641068412e-01 8.192696883926e-01 8.029402130379e-01 7.866166143688e-01 7.703315089023e-01 7.541478744259e-01 7.381009841822e-01 7.222565904582e-01 7.066664758146e-01 6.913943033280e-01 6.765064355145e-01 6.620685898804e-01 6.481571026085e-01 6.348397204793e-01 6.221998207754e-01 6.103064820913e-01 5.992414858042e-01 5.890813389782e-01 5.798936246860e-01 5.717537049137e-01 5.647167301043e-01 5.588403460464e-01 5.541688225611e-01 5.507341465907e-01 5.485570998664e-01 5.476467258014e-01 5.479903534122e-01 5.495750039292e-01 5.523629761689e-01 5.563068059152e-01 5.613601076272e-01 5.674420169037e-01 5.744990908706e-01 5.824400958323e-01 5.911908115812e-01 6.006764373243e-01 6.107998701749e-01 6.215011553738e-01 6.326838715267e-01 6.442877896072e-01 6.562381637604e-01 6.684641701202e-01 6.809187346270e-01 6.935272837766e-01 7.062580989434e-01 7.190529941170e-01 7.318751575443e-01 7.446928116668e-01 7.574681458003e-01 7.701847707918e-01 7.828099523887e-01 7.953375967373e-01 8.077437179582e-01 8.200293808668e-01 8.321788806258e-01 8.441922709560e-01 8.560777826665e-01 8.678166602869e-01 8.794398598188e-01 8.909290685839e-01 9.023041126471e-01 9.135758656954e-01 9.247360282598e-01 9.358192003735e-01 9.468056426064e-01 9.577267141664e-01 9.685774278333e-01 9.793603790405e-01 9.900981819924e-01 1.000765232536e+00 1.011390129018e+00 1.021949677556e+00 1.032450186020e+00 1.042885838855e+00 1.053233647125e+00 1.063503588472e+00 1.073654856757e+00 1.083694265390e+00 1.093585865451e+00 1.103312260540e+00 1.112857701946e+00 1.122178022370e+00 1.131270643426e+00 1.140085938148e+00 1.148609513661e+00 1.156805105739e+00 1.164644289517e+00 1.172103647572e+00 1.179141982352e+00 1.185753741734e+00 1.191885452653e+00 1.197536883782e+00 1.202676569769e+00 1.207274801285e+00 1.211337367412e+00 1.214818230080e+00 1.217733853613e+00 1.220054925270e+00 1.221780713657e+00 1.222914108825e+00 1.223434990529e+00 1.223370955989e+00 1.222702846859e+00 1.221451854368e+00 1.219626811366e+00 1.217231090369e+00 1.214295514674e+00 1.210818627231e+00 1.206836345063e+00 1.202361993121e+00 1.197415889391e+00 1.192032019082e+00 1.186231707286e+00 1.180043345147e+00 1.173496384301e+00 1.166629974870e+00 1.159462943242e+00 1.152044538002e+00 1.144402933465e+00 1.136574905960e+00 1.128610763687e+00 1.120533866355e+00 1.112403277849e+00 1.104252240032e+00 1.096126591345e+00 1.088076299022e+00 1.080137991765e+00 1.072366121336e+00 1.064791371065e+00 1.057470311197e+00 1.050432985859e+00 1.043716029642e+00 1.037356405768e+00 1.031374470200e+00 1.025798827755e+00 1.020635730297e+00 1.015901242861e+00 1.011586310183e+00 1.007686089226e+00 1.004188003711e+00 1.001056953698e+00 9.982753352152e-01 9.957909859575e-01 9.935742305608e-01 9.915691229624e-01 9.897300393876e-01 9.880123299776e-01 9.863585559999e-01 9.847416538251e-01 9.831026861568e-01 9.814269741445e-01 9.796886754476e-01 9.778694131814e-01 9.759786647683e-01 9.740173848054e-01 9.720238471487e-01 9.700168657779e-01 9.680563840813e-01 9.661958085192e-01 9.644924702401e-01 9.630316004290e-01 9.618617014272e-01 9.610725740793e-01 9.607150151407e-01 9.608464734055e-01 9.615127822472e-01 9.627271716356e-01 9.645122180190e-01 9.668396694923e-01 9.696903216382e-01 9.730071095615e-01 9.767268230505e-01 9.807755653720e-01 9.850610018365e-01 9.895089052438e-01 9.940224917829e-01 9.985400840264e-01 1.002991222351e+00 1.007326652612e+00 1.011518422025e+00 1.015531464400e+00 1.019365397284e+00 1.022988933554e+00 1.026389488511e+00 1.029516460632e+00 1.032296607281e+00 1.034634569695e+00 1.036375131238e+00 1.037366019565e+00 1.037406703142e+00 1.036328172837e+00 1.033988305122e+00 1.030316449860e+00 1.025374261202e+00 1.019344208031e+00 1.012616582713e+00 1.005722672201e+00 9.993535143677e-01 9.942584197460e-01 9.911240977383e-01 9.904534643037e-01 9.923692513226e-01 9.965515714872e-01 1.002155755905e+00 1.007920604928e+00 1.012355364498e+00 1.014044482950e+00 1.012076206604e+00 1.006403953732e+00 9.986429342525e-01 9.883903083564e-01 9.784871098833e-01 9.717924380646e-01 9.289954400773e-01 8.712529808595e-01 8.563936109057e-01 9.067929851865e-01 9.816419318255e-01 1.020675078917e+00 9.888585647222e-01 8.922048655370e-01 7.829775837047e-01 7.457188199571e-01 8.184303163902e-01 9.395778996828e-01 1.028915391503e+00 1.045895095397e+00 9.944584279461e-01 9.168271598537e-01 8.741158354255e-01 8.979888471959e-01 9.572440013478e-01 9.960224908151e-01 9.826422176126e-01 9.254019184516e-01 8.675530660785e-01 8.587449256086e-01 9.055400271651e-01 9.637405389548e-01 9.857085138117e-01 9.559930567643e-01 9.004416626190e-01 8.742681590475e-01 9.159102062151e-01 1.000769844863e+00 1.067042752900e+00 1.067252436191e+00 9.913927087536e-01 8.746329501184e-01 7.954055786927e-01 8.250281025978e-01 9.386824025339e-01 1.049380482971e+00 1.093773756311e+00 1.053907978668e+00 9.551194215507e-01 8.592727997364e-01 8.339593239840e-01 8.874461514491e-01 9.610809077061e-01 9.972946810667e-01 9.777350588602e-01 9.248327269785e-01 8.863411199937e-01 8.978503820827e-01 9.459220013489e-01 9.838339174529e-01 9.748643907040e-01 9.149832995054e-01 8.362026906360e-01 7.925951820122e-01 8.164498675772e-01 8.818054782297e-01 9.365006736591e-01 9.485884889828e-01 9.199307645022e-01 8.792878833496e-01 8.599939262062e-01 8.691723690714e-01 8.810252061410e-01 8.648240795055e-01 8.144757463090e-01 7.605446754632e-01 7.557605050476e-01 8.212273764264e-01 9.152573347428e-01 9.770638082340e-01 9.692454038733e-01 8.915766604840e-01 7.857617956312e-01 7.283516657921e-01 7.714400188015e-01 8.742642416281e-01 9.580292873781e-01 9.751060033125e-01 9.222321892067e-01 8.376351712033e-01 7.866687259560e-01 8.119039988825e-01 8.847873833657e-01 9.441539607866e-01 9.542040430805e-01 9.213223123067e-01 8.864626562008e-01 8.935294017341e-01 9.430203803872e-01 9.892633711228e-01 9.850641623719e-01 9.168352781362e-01 8.209598939115e-01 7.813786666209e-01 8.590741550630e-01 1.006046301872e+00 1.128035320258e+00 1.161982045125e+00 1.091716763437e+00 9.513998724682e-01 8.294791998548e-01 8.295826633168e-01 9.469288479939e-01 1.074691361581e+00 1.128378015707e+00 1.082631572771e+00 9.704538473352e-01 8.794959137835e-01 9.017990092000e-01 1.023805404019e+00 1.145481308002e+00 1.186281283860e+00 1.118777015569e+00 9.705876830618e-01 8.273565284868e-01 8.028898483404e-01 9.102481430933e-01 1.040617534267e+00 1.100650792661e+00 1.058271357135e+00 9.383854862587e-01 8.188467883441e-01 7.962359433269e-01 8.797579723412e-01 9.769332537487e-01 1.004326976215e+00 9.325855060761e-01 7.888225643254e-01 6.627926739185e-01 6.729005332954e-01 8.102852463123e-01 9.553832573432e-01 1.026300788935e+00 9.988547090493e-01 8.948333367862e-01 7.749621475787e-01 7.172063351845e-01 7.504693085675e-01 8.238309695040e-01 8.808216335383e-01 9.083144686476e-01 9.289584363501e-01 9.686529638091e-01 1.022249122519e+00 1.052767834151e+00 1.021206774555e+00 9.154900529037e-01 7.728674981790e-01 6.971777452876e-01 7.863954448548e-01 9.808878165668e-01 1.156830201437e+00 1.235133338723e+00 1.184486255122e+00 1.016435777261e+00 7.922292703247e-01 6.462281764619e-01 7.176184211306e-01 9.236749149041e-01 1.113067762059e+00 1.213253856412e+00 1.205584467446e+00 1.105199665785e+00 9.538171788638e-01 8.181634243121e-01 7.768249652642e-01 8.593509371691e-01 1.012719303140e+00 1.164868542527e+00 1.262565894610e+00 1.271436542811e+00 1.177066681353e+00 9.952959012756e-01 7.968049474309e-01 7.329195112863e-01 8.907217768115e-01 1.133960631174e+00 1.311875464809e+00 1.341127254109e+00 1.190061153640e+00 8.757682864348e-01 4.923580498185e-01 4.288192726821e-01 8.011472033916e-01 1.147799868774e+00 1.321564537599e+00 1.270845509400e+00 9.950949117826e-01 5.434809460621e-01
 3.995602835530e+00 3.998002267330e+00 4.001525628485e+00 4.006289905987e+00 4.011534691696e+00 4.016061131879e+00 4.019137356783e+00 4.021206437896e+00 4.023586998339e+00 4.027319938764e+00 4.032293653561e+00 4.037434903786e+00 4.041612511004e+00 4.044468034459e+00 4.046627295726e+00 4.049259210134e+00 4.053207826721e+00 4.058273834181e+00 4.063337716393e+00 4.067294869376e+00 4.069949161704e+00 4.072112042512e+00 4.074925311282e+00 4.079042243552e+00 4.084164197432e+00 4.089200423234e+00 4.093057458310e+00 4.095546096919e+00 4.097614674318e+00 4.100573274411e+00 4.104978074125e+00 4.110204501512e+00 4.115008874490e+00 4.118524343497e+00 4.120894201442e+00 4.123145490728e+00 4.126387323082e+00 4.130941106676e+00 4.136092957144e+00 4.140693557416e+00 4.144061203665e+00 4.146449832852e+00 4.148827212617e+00 4.152177419707e+00 4.156788223882e+00 4.161988999601e+00 4.166595815242e+00 4.169838079912e+00 4.172031631805e+00 4.174357089518e+00 4.177912749333e+00 4.182811996664e+00 4.188079558497e+00 4.192420246927e+00 4.195285358732e+00 4.197334982777e+00 4.199898469452e+00 4.203853553079e+00 4.208913518865e+00 4.213921786010e+00 4.217834199059e+00 4.220516937253e+00 4.222780072638e+00 4.225696259193e+00 4.229796477654e+00 4.234701646379e+00 4.239460466765e+00 4.243275350402e+00 4.246063486541e+00 4.248470026272e+00 4.251410358576e+00 4.255433224079e+00 4.260310576997e+00 4.265154988667e+00 4.269042138535e+00 4.271737009983e+00 4.273933498988e+00 4.276773607254e+00 4.280953590948e+00 4.286124750641e+00 4.291093972816e+00 4.294755339136e+00 4.297029302687e+00 4.298998937632e+00 4.302045106269e+00 4.306693797056e+00 4.312133643588e+00 4.316878216156e+00 4.319991096471e+00 4.321880557443e+00 4.323980902909e+00 4.327556546511e+00 4.332631774266e+00 4.337989253070e+00 4.342190761011e+00 4.344787060277e+00 4.346643271344e+00 4.349205557140e+00 4.353304775023e+00 4.358491573322e+00 4.363448774292e+00 4.367101705668e+00 4.369477076497e+00 4.371617066048e+00 4.374690308594e+00 4.379065391603e+00 4.384060657657e+00 4.388542749544e+00 4.391851700708e+00 4.394291535973e+00 4.396817071659e+00 4.400241107428e+00 4.404626956920e+00 4.409294691770e+00 4.413399662991e+00 4.416584893056e+00 4.419222535173e+00 4.422066159757e+00 4.425642356602e+00 4.429882099067e+00 4.434226585148e+00 4.438088710132e+00 4.441286509238e+00 4.444143426176e+00 4.447202843726e+00 4.450800429473e+00 4.454841450553e+00 4.458917906709e+00 4.462642614438e+00 4.465917372856e+00 4.468973355494e+00 4.472171063038e+00 4.475726267397e+00 4.479570652156e+00 4.483441270433e+00 4.487086643058e+00 4.490441405821e+00 4.493640646698e+00 4.496910408337e+00 4.500397536432e+00 4.504076823715e+00 4.507791763631e+00 4.511385709503e+00 4.514797153374e+00 4.518086409034e+00 4.521387948206e+00 4.524808516446e+00 4.528361576578e+00 4.531970089851e+00 4.535541699332e+00 4.539017024507e+00 4.542397934130e+00 4.545743163019e+00 4.549125382209e+00 4.552581672741e+00 4.556109931268e+00 4.559672484222e+00 4.563215101956e+00 4.566687829894e+00 4.570086322541e+00 4.573450511414e+00 4.576833094467e+00 4.580280249219e+00 4.583803153164e+00 4.587356092385e+00 4.590864929104e+00 4.594290372864e+00 4.597641013859e+00 4.600964593352e+00 4.604325776139e+00 4.607764976833e+00 4.611256337104e+00 4.614736823978e+00 4.618149606829e+00 4.621478671334e+00 4.624748035285e+00 4.628026133081e+00 4.631369286140e+00 4.634775271436e+00 4.638196715717e+00 4.641573474217e+00 4.644862527372e+00 4.648075767377e+00 4.651280976179e+00 4.654551427170e+00 4.657893319263e+00 4.661267781184e+00 4.664597967022e+00 4.667829391286e+00 4.670981917068e+00 4.674139509417e+00 4.677375257867e+00 4.680693471907e+00 4.684033915872e+00 4.687307450357e+00 4.690472112679e+00 4.693580004422e+00 4.696726060215e+00 4.699966199752e+00 4.703276064146e+00 4.706571867792e+00 4.709772829307e+00 4.712879385433e+00 4.715971327391e+00 4.719138141363e+00 4.722396122946e+00 4.725680966170e+00 4.728905329055e+00 4.732023513995e+00 4.735088495399e+00 4.738198173645e+00 4.741400247553e+00 4.744650711092e+00 4.747864066768e+00 4.750975581397e+00 4.754011147684e+00 4.757065282400e+00 4.760199878887e+00 4.763388470204e+00 4.766542601532e+00 4.769601871548e+00 4.772582594704e+00 4.775561224193e+00 4.778606925501e+00 4.781696764825e+00 4.784753806164e+00 4.787722376359e+00 4.790616850814e+00 4.793506570643e+00 4.796447995380e+00 4.799425733546e+00 4.802366199636e+00 4.805229165590e+00 4.808035774913e+00 4.810848441515e+00 4.813705693743e+00 4.816585122756e+00 4.819429748480e+00 4.822207762968e+00 4.824953388482e+00 4.827720818061e+00 4.830528855450e+00 4.833348901268e+00 4.836133111230e+00 4.838859849939e+00 4.841574199850e+00 4.844321776619e+00 4.847102279413e+00 4.849878874712e+00 4.852615886507e+00 4.855308477494e+00 4.857996580076e+00 4.860715569037e+00 4.863447592088e+00 4.866152565535e+00 4.868814134095e+00 4.871448799515e+00 4.874085441484e+00 4.876735497612e+00 4.879370778463e+00 4.881957605688e+00 4.884511465667e+00 4.887062356341e+00 4.889622706532e+00 4.892177843185e+00 4.894697518913e+00 4.897173412262e+00 4.899642571145e+00 4.902131362364e+00 4.904625138306e+00 4.907097444117e+00 4.909536779623e+00 4.911952947430e+00 4.914378833041e+00 4.916821901525e+00 4.919250437678e+00 4.921646066825e+00 4.924015130518e+00 4.926378641779e+00 4.928742632428e+00 4.931098929478e+00 4.933426952892e+00 4.935723213743e+00 4.938008737151e+00 4.940288791634e+00 4.942554497082e+00 4.944798545728e+00 4.947020336357e+00 4.949226674950e+00 4.951432382061e+00 4.953626291307e+00 4.955793975805e+00 4.957946102693e+00 4.960087813630e+00 4.962221074662e+00 4.964346742066e+00 4.966450832351e+00 4.968527583809e+00 4.970590930220e+00 4.972647601812e+00 4.974689016993e+00 4.976707799976e+00 4.978702141201e+00 4.980678565158e+00 4.982645743435e+00 4.984599401691e+00 4.986527037339e+00 4.988437050467e+00 4.990335002711e+00 4.992218114297e+00 4.994087710479e+00 4.995937238679e+00 4.997766081996e+00 4.999580849741e+00 5.001383223908e+00 5.003164264104e+00 5.004925669603e+00 5.006667174480e+00 5.008390780829e+00 5.010099709129e+00 5.011788709884e+00 5.013453289363e+00 5.015101459561e+00 5.016736391733e+00 5.018351738183e+00 5.019947617362e+00 5.021522898533e+00 5.023080785995e+00 5.024621175055e+00 5.026143735508e+00 5.027642769036e+00 5.029121173393e+00 5.030582368277e+00 5.032024267103e+00 5.033444040633e+00 5.034844005423e+00 5.036222771371e+00 5.037582506122e+00 5.038923603300e+00 5.040241976246e+00 5.041539895989e+00 5.042820399481e+00 5.044077491851e+00 5.045316243037e+00 5.046531299441e+00 5.047724361606e+00 5.048896789705e+00 5.050049238211e+00 5.051178577579e+00 5.052287130432e+00 5.053372505410e+00 5.054434249695e+00 5.055475231296e+00 5.056493535090e+00 5.057490749900e+00 5.058465487719e+00 5.059417464742e+00 5.060343230469e+00 5.061247548111e+00 5.062128942941e+00 5.062988471436e+00 5.063823087965e+00 5.064633785520e+00 5.065418866294e+00 5.066183602832e+00 5.066924665515e+00 5.067639444854e+00 5.068332319549e+00 5.068999343693e+00 5.069642745732e+00 5.070262943752e+00 5.070856417585e+00 5.071423902646e+00 5.071968082620e+00 5.072486208791e+00 5.072980084783e+00 5.073448571874e+00 5.073890615873e+00 5.074306098515e+00 5.074698122026e+00 5.075059460633e+00 5.075399316332e+00 5.075711638948e+00 5.075995757296e+00 5.076253563158e+00 5.076485172080e+00 5.076689997985e+00 5.076868905420e+00 5.077020397557e+00 5.077141261186e+00 5.077236841691e+00 5.077304947145e+00 5.077344959000e+00 5.077359321989e+00 5.077341617573e+00 5.077298735433e+00 5.077226056223e+00 5.077124282984e+00 5.076996412233e+00 5.076838393103e+00 5.076651606373e+00 5.076435615984e+00 5.076189942481e+00 5.075914587585e+00 5.075610300484e+00 5.075276452904e+00 5.074911716171e+00 5.074519266280e+00 5.074095719898e+00 5.073639621524e+00 5.073156510139e+00 5.072641201536e+00 5.072095989929e+00 5.071519985301e+00 5.070911388581e+00 5.070272551840e+00 5.069602041618e+00 5.068900524406e+00 5.068166895493e+00 5.067402527879e+00 5.066605521462e+00 5.065777283875e+00 5.064915511392e+00 5.064022649250e+00 5.063098393034e+00 5.062137875581e+00 5.061146744401e+00 5.060121187272e+00 5.059062553296e+00 5.057972940888e+00 5.056846984546e+00 5.055689342958e+00 5.054497575402e+00 5.053270582246e+00 5.052011015401e+00 5.050717677402e+00 5.049389494239e+00 5.048026155140e+00 5.046629659429e+00 5.045196596498e+00 5.043729500003e+00 5.042226768860e+00 5.040688226624e+00 5.039117649767e+00 5.037508254147e+00 5.035863436317e+00 5.034183875405e+00 5.032467604198e+00 5.030715236819e+00 5.028927226363e+00 5.027101524963e+00 5.025240537602e+00 5.023342909355e+00 5.021406334182e+00 5.019434584324e+00 5.017424160297e+00 5.015377432635e+00 5.013293696497e+00 5.011171196112e+00 5.009011313993e+00 5.006813253375e+00 5.004576173165e+00 5.002302575865e+00 4.999989585320e+00 4.997637663783e+00 4.995248688940e+00 4.992818896177e+00 4.990350814273e+00 4.987843792063e+00 4.985296222339e+00 4.982710906808e+00 4.980084661195e+00 4.977419987422e+00 4.974716656624e+00 4.971970477110e+00 4.969184886708e+00 4.966357936817e+00 4.963491768381e+00 4.960585329356e+00 4.957638149131e+00 4.954648441877e+00 4.951617664492e+00 4.948547172616e+00 4.945433822773e+00 4.942280082277e+00 4.939083472390e+00 4.935846028176e+00 4.932565993396e+00 4.929242752123e+00 4.925877764403e+00 4.922471887797e+00 4.919022881356e+00 4.915530187043e+00 4.911994042899e+00 4.908415824998e+00 4.904794848754e+00 4.901131369627e+00 4.897422957926e+00 4.893671510149e+00 4.889875850803e+00 4.886037194536e+00 4.882155515260e+00 4.878227982031e+00 4.874257038782e+00 4.870242421255e+00 4.866180677475e+00 4.862077237639e+00 4.857928268985e+00 4.853733962639e+00 4.849495156898e+00 4.845209662270e+00 4.840881441158e+00 4.836505031859e+00 4.832084744188e+00 4.827618642728e+00 4.823104892032e+00 4.818547932106e+00 4.813942614190e+00 4.809291279330e+00 4.804594689951e+00 4.799850011473e+00 4.795059430653e+00 4.790221605632e+00 4.785337510793e+00 4.780407518249e+00 4.775428621284e+00 4.770402364431e+00 4.765331514812e+00 4.760210194196e+00 4.755042463367e+00 4.749827770672e+00 4.744564326346e+00 4.739254979015e+00 4.733895372052e+00 4.728488969954e+00 4.723035752459e+00 4.717529845166e+00 4.711977854125e+00 4.706377771634e+00 4.700728453817e+00 4.695033372360e+00 4.689285926079e+00 4.683490254931e+00 4.677645949106e+00 4.671749071431e+00 4.665809646903e+00 4.659817185821e+00 4.653775641763e+00 4.647686069002e+00 4.641543643428e+00 4.635353588244e+00 4.629112535296e+00 4.622822943947e+00 4.616485603036e+00 4.610094282434e+00 4.603654445641e+00 4.597164137767e+00 4.590623354264e+00 4.584034727806e+00 4.577394719389e+00 4.570702718073e+00 4.563960457682e+00 4.557166423321e+00 4.550323968027e+00 4.543432551189e+00 4.536488705915e+00 4.529495640284e+00 4.522447554603e+00 4.515352370087e+00 4.508205034573e+00 4.501006240509e+00 4.493761053233e+00 4.486461133006e+00 4.479112670261e+00 4.471710196193e+00 4.464254749023e+00 4.456753398769e+00 4.449198443822e+00 4.441595308481e+00 4.433939076748e+00 4.426228016710e+00 4.418469879721e+00 4.410658105386e+00 4.402797802605e+00 4.394886206655e+00 4.386921886421e+00 4.378908237080e+00 4.370839733932e+00 4.362721106099e+00 4.354551777604e+00 4.346332519327e+00 4.338062938916e+00 4.329739440239e+00 4.321366934672e+00 4.312940681538e+00 4.304461892369e+00 4.295936270159e+00 4.287357778571e+00 4.278730155999e+00 4.270050267524e+00 4.261317530110e+00 4.252534846864e+00 4.243700812538e+00 4.234818736665e+00 4.225885401385e+00 4.216898848957e+00 4.207862707317e+00 4.198773530203e+00 4.189635919647e+00 4.180450523353e+00 4.171211599410e+00 4.161923158296e+00 4.152581747559e+00 4.143188856647e+00 4.133749685308e+00 4.124259661318e+00 4.114720589137e+00 4.105129939103e+00 4.095485732002e+00 4.085795840885e+00 4.076054652841e+00 4.066266818158e+00 4.056426667195e+00 4.046537963638e+00 4.036600058264e+00 4.026612158419e+00 4.016576850090e+00 4.006493198777e+00 3.996358980075e+00 3.986178536094e+00 3.975946326390e+00 3.965668751354e+00 3.955341224810e+00 3.944967556888e+00 3.934546838289e+00 3.924076089959e+00 3.913559280864e+00 3.902995456595e+00 3.892384384361e+00 3.881727188126e+00 3.871020726856e+00 3.860269203309e+00 3.849470713298e+00 3.838626531152e+00 3.827737497767e+00 3.816800878421e+00 3.805820960434e+00 3.794792512601e+00 3.783721476920e+00 3.772604553312e+00 3.761442622546e+00 3.750238087341e+00 3.738987290822e+00 3.727693950753e+00 3.716355166489e+00 3.704974210568e+00 3.693550154387e+00 3.682082453402e+00 3.670572253712e+00 3.659019947922e+00 3.647425819614e+00 3.635790061844e+00 3.624112475605e+00 3.612394035178e+00 3.600634611780e+00 3.588834060426e+00 3.576994507591e+00 3.565113429877e+00 3.553193855887e+00 3.541233458186e+00 3.529236500090e+00 3.517199349590e+00 3.505122241652e+00 3.493010445664e+00 3.480858447788e+00 3.468671934633e+00 3.456446751005e+00 3.444184742796e+00 3.431888574505e+00 3.419554096843e+00 3.407187619884e+00 3.394784180824e+00 3.382347292975e+00 3.369876726588e+00 3.357370193750e+00 3.344833559411e+00 3.332261203947e+00 3.319657899000e+00 3.307023862933e+00 3.294355884133e+00 3.281659571955e+00 3.268929742026e+00 3.256173047775e+00 3.243384402025e+00 3.230566639420e+00 3.217722994199e+00 3.204847138673e+00 3.191948370273e+00 3.179017771137e+00 3.166063757599e+00 3.153083824014e+00 3.140075140030e+00 3.127046177431e+00 3.113987382031e+00 3.100909642797e+00 3.087806195012e+00 3.074679315850e+00 3.061534077092e+00 3.048360269322e+00 3.035172947613e+00 3.021959730141e+00 3.008728617365e+00 2.995479513640e+00 2.982207224137e+00 2.968924987283e+00 2.955616015424e+00 2.942296808594e+00 2.928958675942e+00 2.915604908974e+00 2.902239576014e+00 2.888853182164e+00 2.875462307352e+00 2.862050604037e+00 2.848630542043e+00 2.835200146782e+00 2.821753384327e+00 2.808305197514e+00 2.794837023952e+00 2.781370610493e+00 2.767889045194e+00 2.754401318396e+00 2.740912783743e+00 2.727408597242e+00 2.713910816170e+00 2.700397084521e+00 2.686888300660e+00 2.673374779069e+00 2.659855166850e+00 2.646344043437e+00 2.632818078230e+00 2.619307397014e+00 2.605787540161e+00 2.592273056337e+00 2.578764713066e+00 2.565250761490e+00 2.551755668091e+00 2.538250445804e+00 2.524763379699e+00 2.511277032262e+00 2.497797336184e+00 2.484336281484e+00 2.470868436567e+00 2.457429101102e+00 2.443986549274e+00 2.430565247774e+00 2.417156301308e+00 2.403751747815e+00 2.390380495486e+00 2.377003988756e+00 2.363663323948e+00 2.350329288076e+00 2.337015832118e+00 2.323730687466e+00 2.310448520669e+00 2.297211633532e+00 2.283973727949e+00 2.270776747164e+00 2.257597187963e+00 2.244439529721e+00 2.231324475863e+00 2.218213300240e+00 2.205156984095e+00 2.192108299555e+00 2.179104238787e+00 2.166131357321e+00 2.153179100463e+00 2.140284242772e+00 2.127395125981e+00 2.114571213236e+00 2.101765100614e+00 2.089002295770e+00 2.076288274393e+00 2.063593903463e+00 2.050972234440e+00 2.038361219702e+00 2.025820231008e+00 2.013310839509e+00 2.000846424214e+00 1.988446640679e+00 1.976067428786e+00 1.963772099545e+00 1.951497640042e+00 1.939295906059e+00 1.927142007404e+00 1.915031772161e+00 1.903002326542e+00 1.890999304366e+00 1.879084857103e+00 1.867206245804e+00 1.855402027763e+00 1.843663382361e+00 1.831968663043e+00 1.820367843338e+00 1.808801162722e+00 1.797331036318e+00 1.785909439298e+00 1.774563154297e+00 1.763298919547e+00 1.752082974926e+00 1.740971366900e+00 1.729905267037e+00 1.718936776128e+00 1.708037091800e+00 1.697211915918e+00 1.686483896029e+00 1.675811994628e+00 1.665249351600e+00 1.654749297429e+00 1.644346845494e+00 1.634032210426e+00 1.623791281174e+00 1.613661430120e+00 1.603598609902e+00 1.593647967799e+00 1.583777319793e+00 1.574004307680e+00 1.564335379858e+00 1.554746113718e+00 1.545276049607e+00 1.535886150907e+00 1.526611047351e+00 1.517432493910e+00 1.508352945775e+00 1.499389944366e+00 1.490515951815e+00 1.481766926056e+00 1.473110487410e+00 1.464572978502e+00 1.456144047763e+00 1.447821892810e+00 1.439623690270e+00 1.431524132591e+00 1.423554996671e+00 1.415689618206e+00 1.407948452617e+00 1.400325324080e+00 1.392814893315e+00 1.385435645144e+00 1.378165027608e+00 1.371028599764e+00 1.364004657721e+00 1.357111808358e+00 1.350341608408e+00 1.343694001094e+00 1.337180107906e+00 1.330783073842e+00 1.324526732964e+00 1.318385753791e+00 1.312383109688e+00 1.306505981117e+00 1.300758170749e+00 1.295146852938e+00 1.289654542924e+00 1.284309434903e+00 1.279081378390e+00 1.273996864360e+00 1.269039380006e+00 1.264212356822e+00 1.259527347527e+00 1.254961515883e+00 1.250544368050e+00 1.246244816978e+00 1.242089502742e+00 1.238062596533e+00 1.234162580051e+00 1.230408451263e+00 1.226767287023e+00 1.223277056766e+00 1.219902196421e+00 1.216666425828e+00 1.213562944012e+00 1.210576043769e+00 1.207737728619e+00 1.205004774852e+00 1.202420456133e+00 1.199948582709e+00 1.197604491375e+00 1.195394058969e+00 1.193288782510e+00 1.191329772174e+00 1.189468033502e+00 1.187744464234e+00 1.186131623330e+00 1.184632752502e+00 1.183265523833e+00 1.181990255755e+00 1.180852936478e+00 1.179805351308e+00 1.178883692340e+00 1.178066612703e+00 1.177347836177e+00 1.176751899571e+00 1.176237635442e+00 1.175847161876e+00 1.175539211991e+00 1.175339423279e+00 1.175235652839e+00 1.175216606274e+00 1.175307136063e+00 1.175467350121e+00 1.175736789905e+00 1.176076357320e+00 1.176507919764e+00 1.177023790836e+00 1.177607754808e+00 1.178288640192e+00 1.179022740133e+00 1.179851651293e+00 1.180736552025e+00 1.181696512073e+00 1.182728106110e+00 1.183810083768e+00 1.184976506479e+00 1.186176535663e+00 1.187460112719e+00 1.188781966259e+00 1.190161441951e+00 1.191601602599e+00 1.193068443285e+00 1.194612410788e+00 1.196168120848e+00 1.197792381737e+00 1.199442338405e+00 1.201126596050e+00 1.202867125348e+00 1.204607945550e+00 1.206417145311e+00 1.208220831659e+00 1.210073352050e+00 1.211946498166e+00 1.213824885383e+00 1.215757786810e+00 1.217665306067e+00 1.219631107607e+00 1.221580705677e+00 1.223551475605e+00 1.225547093090e+00 1.227514522790e+00 1.229537905856e+00 1.231515303523e+00 1.233532456648e+00 1.235534883013e+00 1.237524980945e+00 1.239547487008e+00 1.241514782986e+00 1.243528877325e+00 1.245493178750e+00 1.247466961900e+00 1.249438688369e+00 1.251363827589e+00 1.253325376009e+00 1.255217083061e+00 1.257136390309e+00 1.259015334675e+00 1.260868307106e+00 1.262733358721e+00 1.264526861505e+00 1.266351674786e+00 1.268107625463e+00 1.269861042333e+00 1.271592285754e+00 1.273267860105e+00 1.274961097565e+00 1.276575252538e+00 1.278200666900e+00 1.279773907135e+00 1.281314919680e+00 1.282847926886e+00 1.284308726702e+00 1.285780824258e+00 1.287183030161e+00 1.288572250513e+00 1.289927592604e+00 1.291227233258e+00 1.292528264830e+00 1.293754702515e+00 1.294978564443e+00 1.296148427265e+00 1.297284700316e+00 1.298402090140e+00 1.299454720588e+00 1.300505104262e+00 1.301493364984e+00 1.302460991584e+00 1.303393942910e+00 1.304277710078e+00 1.305149290421e+00 1.305963286760e+00 1.306760741698e+00 1.307514605280e+00 1.308232586604e+00 1.308927842162e+00 1.309573102679e+00 1.310200247658e+00 1.310783726514e+00 1.311336412262e+00 1.311859407844e+00 1.312340573343e+00 1.312797477206e+00 1.313213837430e+00 1.313597746464e+00 1.313950055821e+00 1.314262581237e+00 1.314545954378e+00 1.314790497893e+00 1.314997102645e+00 1.315174328038e+00 1.315303014546e+00 1.315403836273e+00 1.315460137542e+00 1.315471556123e+00 1.315451990495e+00 1.315373677130e+00 1.315264252634e+00 1.315097555776e+00 1.314882852659e+00 1.314626075927e+00 1.314296416070e+00 1.313933761691e+00 1.313489896486e+00 1.312996837626e+00 1.312438088920e+00 1.311794991504e+00 1.311105628911e+00 1.310309164113e+00 1.309455288383e+00 1.308504920856e+00 1.307459552542e+00 1.306338385990e+00 1.305086453800e+00 1.303760580392e+00 1.302299079346e+00 1.300729000127e+00 1.299044642665e+00 1.297205394879e+00 1.295262821509e+00 1.293144179932e+00 1.290897094689e+00 1.288486938951e+00 1.285899642126e+00 1.283164416082e+00 1.280217935324e+00 1.277111540979e+00 1.273791112858e+00 1.270267343476e+00 1.266545486813e+00 1.262577913527e+00 1.258406845370e+00 1.253978579337e+00 1.249312543621e+00 1.244397358820e+00 1.239202294833e+00 1.233757043390e+00 1.228015062009e+00 1.221996680264e+00 1.215682502636e+00 1.209058149082e+00 1.202134427155e+00 1.194885217904e+00 1.187317086508e+00 1.179418132898e+00 1.171181732258e+00 1.162606639746e+00 1.153685693511e+00 1.144410472480e+00 1.134785359438e+00 1.124799689374e+00 1.114454949698e+00 1.103753692806e+00 1.092679513681e+00 1.081257272954e+00 1.069464208207e+00 1.057315535516e+00 1.044818786749e+00 1.031957597580e+00 1.018770711204e+00 1.005230216068e+00 9.913692644556e-01 9.771943245498e-01 9.627003002646e-01 9.479333025341e-01 9.328727564341e-01 9.175642910836e-01 9.020164058973e-01 8.862438098505e-01 8.702942712855e-01 8.541652591310e-01 8.379131138109e-01 8.215551993375e-01 8.051300762441e-01 7.886860758538e-01 7.722500161305e-01 7.558853341903e-01 7.396283376177e-01 7.235404735143e-01 7.076784978747e-01 6.921000349062e-01 6.768778874903e-01 6.620739666815e-01 6.477687885400e-01 6.340309212638e-01 6.209458099133e-01 6.085895578148e-01 5.970420739074e-01 5.863913580167e-01 5.767075233957e-01 5.680709424800e-01 5.605494965629e-01 5.542015043007e-01 5.490868206836e-01 5.452395073690e-01 5.426902364176e-01 5.414573180874e-01 5.415296115624e-01 5.429038558131e-01 5.455425719706e-01 5.494034455328e-01 5.544390849700e-01 5.605688926025e-01 5.677387208135e-01 5.758535336557e-01 5.848375533984e-01 5.946086968056e-01 6.050685224323e-01 6.161510782947e-01 6.277539062318e-01 6.398136208920e-01 6.522468839284e-01 6.649817961339e-01 6.779629582811e-01 6.911123277629e-01 7.043918696561e-01 7.177391274939e-01 7.311138311248e-01 7.444769002355e-01 7.577894817361e-01 7.710268934014e-01 7.841550880035e-01 7.971636012467e-01 8.100213969382e-01 8.227318561952e-01 8.352701001368e-01 8.476359433380e-01 8.598343938871e-01 8.718427197086e-01 8.836925566334e-01 8.953603588834e-01 9.068676432697e-01 9.182226820593e-01 9.294158776574e-01 9.404860043231e-01 9.514095628249e-01 9.622221772426e-01 9.729206742304e-01 9.835083532399e-01 9.940139563471e-01 1.004412140436e+00 1.014739937918e+00 1.024976030854e+00 1.035132895705e+00 1.045211861391e+00 1.055193864798e+00 1.065097086719e+00 1.074887889853e+00 1.084577021028e+00 1.094139922663e+00 1.103561298425e+00 1.112835276993e+00 1.121923735345e+00 1.130827500126e+00 1.139506415053e+00 1.147947605812e+00 1.156120794734e+00 1.164001948736e+00 1.171567806021e+00 1.178782441024e+00 1.185639006538e+00 1.192084242533e+00 1.198117726210e+00 1.203703942148e+00 1.208812970530e+00 1.213442510149e+00 1.217544591935e+00 1.221126284327e+00 1.224151591099e+00 1.226612226725e+00 1.228500142532e+00 1.229785622447e+00 1.230485280764e+00 1.230568360874e+00 1.230045805232e+00 1.228910938131e+00 1.227158950745e+00 1.224807993265e+00 1.221843400680e+00 1.218295086425e+00 1.214163473773e+00 1.209462427810e+00 1.204219687492e+00 1.198450642948e+00 1.192182765138e+00 1.185443060532e+00 1.178272719398e+00 1.170696682364e+00 1.162766766577e+00 1.154522047055e+00 1.146010305627e+00 1.137291780135e+00 1.128406507265e+00 1.119429225982e+00 1.110407268545e+00 1.101404918839e+00 1.092488859670e+00 1.083709181630e+00 1.075136536917e+00 1.066810721722e+00 1.058800296198e+00 1.051138626927e+00 1.043863782323e+00 1.037013873031e+00 1.030599050601e+00 1.024641605341e+00 1.019132670651e+00 1.014072011255e+00 1.009435185495e+00 1.005196578773e+00 1.001323099181e+00 9.977675933038e-01 9.944953599956e-01 9.914427852339e-01 9.885773838518e-01 9.858440260957e-01 9.832017042124e-01 9.806217400397e-01 9.780667334512e-01 9.755345266301e-01 9.729997991988e-01 9.704812849112e-01 9.679899467693e-01 9.655450220580e-01 9.631907384858e-01 9.609546201815e-01 9.588977442586e-01 9.570518039306e-01 9.554742062458e-01 9.542064190170e-01 9.532773151780e-01 9.527289356715e-01 9.525586018527e-01 9.527905198259e-01 9.534051807073e-01 9.543882455431e-01 9.557145283874e-01 9.573384631046e-01 9.592348445309e-01 9.613472344002e-01 9.636497275363e-01 9.661075393814e-01 9.687013503000e-01 9.714270526696e-01 9.742834161801e-01 9.773049421697e-01 9.805102225266e-01 9.839537979297e-01 9.876746560218e-01 9.917146077648e-01 9.961065668943e-01 1.000846896411e+00 1.005924970894e+00 1.011257985493e+00 1.016746620643e+00 1.022218699400e+00 1.027461630873e+00 1.032230743520e+00 1.036231063152e+00 1.039191512981e+00 1.040828698732e+00 1.040939150948e+00 1.039393046920e+00 1.036187990197e+00 1.031491593520e+00 1.025628642679e+00 1.019136476504e+00 1.012683254596e+00 1.007053568228e+00 1.003026939854e+00 1.001242415821e+00 1.002079845441e+00 1.005490861489e+00 1.010975253413e+00 1.017554535014e+00 1.023917975524e+00 1.028627679288e+00 1.030407195975e+00 1.028515951379e+00 1.023041718055e+00 1.015612927871e+00 1.006050245100e+00 9.980507175494e-01 9.877431843698e-01 9.498130172475e-01 8.884748364421e-01 8.627670424012e-01 9.022588700388e-01 9.729202031937e-01 1.014722265418e+00 9.897798481078e-01 9.008777374515e-01 7.967075243937e-01 7.584140705264e-01 8.260131079932e-01 9.437602324092e-01 1.032685978116e+00 1.050339075690e+00 9.980419943471e-01 9.159026408018e-01 8.657569185627e-01 8.842655447786e-01 9.439974696306e-01 9.878418427707e-01 9.805589134329e-01 9.262800011466e-01 8.645121413699e-01 8.453284515687e-01 8.821560946067e-01 9.368878136548e-01 9.626371704640e-01 9.417081629284e-01 8.959609158780e-01 8.750527429412e-01 9.140748204699e-01 9.916846681094e-01 1.051249580529e+00 1.047741966690e+00 9.711311561751e-01 8.550220326054e-01 7.756466583354e-01 8.035354393643e-01 9.153688869691e-01 1.025993070800e+00 1.073224620926e+00 1.039306301985e+00 9.483413416082e-01 8.586456988667e-01 8.328132647700e-01 8.788938380979e-01 9.435984295924e-01 9.737329396072e-01 9.530431315190e-01 9.045846606348e-01 8.744767754491e-01 8.935584139460e-01 9.443243621879e-01 9.803724752175e-01 9.676249145621e-01 9.048525271346e-01 8.266508813431e-01 7.884202447414e-01 8.199403421087e-01 8.909890190184e-01 9.480211223065e-01 9.596661310813e-01 9.285370879399e-01 8.840704610384e-01 8.607299460540e-01 8.672974033067e-01 8.792964832824e-01 8.668161076163e-01 8.244399898684e-01 7.821123855277e-01 7.876966634230e-01 8.558786246895e-01 9.448130561242e-01 9.971605621127e-01 9.784685206186e-01 8.915185168465e-01 7.827461355489e-01 7.339328930301e-01 7.929354158565e-01 9.073993838767e-01 9.939787010491e-01 1.005038346623e+00 9.385798173665e-01 8.367892593416e-01 7.750201627140e-01 8.060527090327e-01 8.961759846296e-01 9.717508227837e-01 9.884039101097e-01 9.475014094862e-01 8.902576346696e-01 8.722404022435e-01 9.114828244913e-01 9.670140712063e-01 9.837625184600e-01 9.368284225636e-01 8.492674213051e-01 7.928034763647e-01 8.385736596418e-01 9.666868373373e-01 1.091543114372e+00 1.144756585985e+00 1.101307144671e+00 9.825056847391e-01 8.572487741998e-01 8.189486065423e-01 8.941169198520e-01 1.006073732042e+00 1.072764108049e+00 1.061940008026e+00 9.935837491851e-01 9.294618243708e-01 9.338066857317e-01 1.006589215958e+00 1.083903404228e+00 1.104082288994e+00 1.045317539787e+00 9.338686942322e-01 8.404281840430e-01 8.389241988425e-01 9.221694983674e-01 1.011007153674e+00 1.040384143062e+00 9.935402631810e-01 9.030653685391e-01 8.385746747577e-01 8.549652177914e-01 9.265516006483e-01 9.779401236641e-01 9.550636900579e-01 8.525870230264e-01 7.237941816020e-01 6.776824037172e-01 7.755335532577e-01 9.339038175102e-01 1.047120173628e+00 1.061279706558e+00 9.727217867633e-01 8.256773945260e-01 7.121570905646e-01 7.222816903330e-01 8.292171946321e-01 9.340128066660e-01 9.781982592906e-01 9.606528977061e-01 9.234929344343e-01 9.205869561431e-01 9.651886234080e-01 1.014043564381e+00 1.012132081088e+00 9.352551027800e-01 8.112650065419e-01 7.310968344802e-01 7.922377506287e-01 9.604655460194e-01 1.121201527095e+00 1.192816495108e+00 1.142361625747e+00 9.823360948693e-01 7.776602137369e-01 6.623128067926e-01 7.486206777600e-01 9.448833270802e-01 1.116337099075e+00 1.199385347503e+00 1.180886396641e+00 1.080823999269e+00 9.441662303182e-01 8.343755428945e-01 8.124398119495e-01 8.906087369436e-01 1.024284121829e+00 1.157383032456e+00 1.244956031412e+00 1.254337873503e+00 1.168912380411e+00 9.998379734331e-01 8.097747311989e-01 7.376408385266e-01 8.762181501215e-01 1.107593545766e+00 1.282401050076e+00 1.314301838172e+00 1.168992734435e+00 8.611678392713e-01 4.819269734310e-01 4.187087903805e-01 7.902961293022e-01 1.134997428284e+00 1.307049766646e+00 1.254835115811e+00 9.776341728154e-01 5.246789332861e-01
 4.025645998201e+00 4.028078207008e+00 4.031643810903e+00 4.036458019434e+00 4.041757036774e+00 4.046333862010e+00 4.049451631751e+00 4.051552985008e+00 4.053967413280e+00 4.057741889976e+00 4.062767072426e+00 4.067961452541e+00 4.072188403796e+00 4.075082220216e+00 4.077273429189e+00 4.079940534660e+00 4.083932144867e+00 4.089049241046e+00 4.094168017505e+00 4.098170953912e+00 4.100861495272e+00 4.103056061626e+00 4.105904794218e+00 4.110066162690e+00 4.115238658916e+00 4.120327967270e+00 4.124231513559e+00 4.126756473060e+00 4.128856752990e+00 4.131849218346e+00 4.136299270665e+00 4.141577380491e+00 4.146434303804e+00 4.149993295773e+00 4.152397971183e+00 4.154680008240e+00 4.157957739255e+00 4.162556923012e+00 4.167761585892e+00 4.172413185780e+00 4.175820884375e+00 4.178242859446e+00 4.180651992956e+00 4.184038978384e+00 4.188696103961e+00 4.193947639376e+00 4.198603160228e+00 4.201887722531e+00 4.204113829890e+00 4.206468873335e+00 4.210061028485e+00 4.215007190052e+00 4.220326670601e+00 4.224716690472e+00 4.227621212718e+00 4.229700671780e+00 4.232292207477e+00 4.236285706479e+00 4.241394171868e+00 4.246455310127e+00 4.250413646619e+00 4.253131737565e+00 4.255422616812e+00 4.258369967510e+00 4.262510827352e+00 4.267464825128e+00 4.272272192366e+00 4.276129304106e+00 4.278951227166e+00 4.281389576900e+00 4.284362283400e+00 4.288424524999e+00 4.293347613532e+00 4.298239677658e+00 4.302169976787e+00 4.304899273667e+00 4.307127105608e+00 4.309997438787e+00 4.314214387646e+00 4.319431131400e+00 4.324449871736e+00 4.328155173654e+00 4.330463934967e+00 4.332458121712e+00 4.335533624715e+00 4.340219832448e+00 4.345708505392e+00 4.350504412560e+00 4.353658786823e+00 4.355576440870e+00 4.357699363118e+00 4.361302647329e+00 4.366421283703e+00 4.371830003416e+00 4.376079219251e+00 4.378710644153e+00 4.380590067634e+00 4.383174654605e+00 4.387307264113e+00 4.392538713579e+00 4.397546406629e+00 4.401241024616e+00 4.403646052244e+00 4.405807702103e+00 4.408906897052e+00 4.413318674576e+00 4.418359088265e+00 4.422886417364e+00 4.426232221411e+00 4.428698640610e+00 4.431247314981e+00 4.434699611048e+00 4.439123196786e+00 4.443834070158e+00 4.447979736084e+00 4.451197612948e+00 4.453860117612e+00 4.456729915315e+00 4.460336041176e+00 4.464612990279e+00 4.468997061184e+00 4.472895812241e+00 4.476123467330e+00 4.479007964072e+00 4.482094039062e+00 4.485722903413e+00 4.489798278791e+00 4.493910744119e+00 4.497669114271e+00 4.500973850135e+00 4.504057102779e+00 4.507281529633e+00 4.510867404732e+00 4.514743484001e+00 4.518647063388e+00 4.522324227363e+00 4.525707342113e+00 4.528933934788e+00 4.532231085016e+00 4.535747016194e+00 4.539455049993e+00 4.543201209078e+00 4.546823821193e+00 4.550262859964e+00 4.553579152997e+00 4.556906889582e+00 4.560355241313e+00 4.563935380500e+00 4.567571855519e+00 4.571170484545e+00 4.574673274876e+00 4.578080121688e+00 4.581451330534e+00 4.584858663981e+00 4.588340662554e+00 4.591894562256e+00 4.595482880766e+00 4.599051726732e+00 4.602549245673e+00 4.605972058698e+00 4.609359556625e+00 4.612766724710e+00 4.616237628821e+00 4.619784889556e+00 4.623361396010e+00 4.626893438669e+00 4.630341249260e+00 4.633714357668e+00 4.637059524989e+00 4.640443042563e+00 4.643903090067e+00 4.647416550396e+00 4.650918321703e+00 4.654351492056e+00 4.657700753261e+00 4.660990344421e+00 4.664288241658e+00 4.667651070844e+00 4.671076696204e+00 4.674517819784e+00 4.677912296461e+00 4.681220548625e+00 4.684451583528e+00 4.687675630608e+00 4.690962893902e+00 4.694322515117e+00 4.697714434850e+00 4.701060896860e+00 4.704309119155e+00 4.707478163931e+00 4.710652237838e+00 4.713902311694e+00 4.717236098368e+00 4.720591239484e+00 4.723878988327e+00 4.727058617734e+00 4.730179978241e+00 4.733339841585e+00 4.736593317184e+00 4.739915822327e+00 4.743224129178e+00 4.746438038395e+00 4.749556129446e+00 4.752659658396e+00 4.755838079272e+00 4.759106243987e+00 4.762402308457e+00 4.765636396152e+00 4.768765206404e+00 4.771840101185e+00 4.774957586895e+00 4.778168858094e+00 4.781428932345e+00 4.784649768337e+00 4.787769017691e+00 4.790811969969e+00 4.793873405204e+00 4.797014155644e+00 4.800209202458e+00 4.803369312926e+00 4.806434157590e+00 4.809420023427e+00 4.812403496781e+00 4.815453204939e+00 4.818547818927e+00 4.821608186413e+00 4.824579512396e+00 4.827476216512e+00 4.830369020082e+00 4.833312334687e+00 4.836292137274e+00 4.839233714255e+00 4.842096446261e+00 4.844904158939e+00 4.847717308047e+00 4.850573281765e+00 4.853453038204e+00 4.856296498224e+00 4.859073123305e+00 4.861817147481e+00 4.864582982448e+00 4.867387651261e+00 4.870205495431e+00 4.872985322135e+00 4.875709316468e+00 4.878419028116e+00 4.881162604876e+00 4.883937680831e+00 4.886708467956e+00 4.889440072338e+00 4.892126636423e+00 4.894808158098e+00 4.897519973230e+00 4.900243698544e+00 4.902941225714e+00 4.905594198136e+00 4.908220015246e+00 4.910846324857e+00 4.913487171897e+00 4.916112452472e+00 4.918687412207e+00 4.921230399052e+00 4.923769486749e+00 4.926317717501e+00 4.928860628823e+00 4.931366525746e+00 4.933829196930e+00 4.936284199344e+00 4.938758091649e+00 4.941236819254e+00 4.943693626398e+00 4.946117482514e+00 4.948517141529e+00 4.950926183971e+00 4.953351363086e+00 4.955762487109e+00 4.958139453052e+00 4.960490169596e+00 4.962833686509e+00 4.965178177693e+00 4.967513735552e+00 4.969820852351e+00 4.972095492579e+00 4.974359197902e+00 4.976616886707e+00 4.978858704298e+00 4.981079839698e+00 4.983276788852e+00 4.985458531263e+00 4.987640794303e+00 4.989807287609e+00 4.991950015542e+00 4.994075881921e+00 4.996189647856e+00 4.998295992423e+00 5.000393108524e+00 5.002467184617e+00 5.004515505601e+00 5.006548625581e+00 5.008574264078e+00 5.010584536574e+00 5.012571497101e+00 5.014533863088e+00 5.016477474325e+00 5.018411385304e+00 5.020331244995e+00 5.022224144724e+00 5.024099237426e+00 5.025961451224e+00 5.027808393193e+00 5.029641321660e+00 5.031453269385e+00 5.033243686839e+00 5.035020481076e+00 5.036782854821e+00 5.038524603752e+00 5.040245095776e+00 5.041945164707e+00 5.043628153887e+00 5.045294155088e+00 5.046940489829e+00 5.048561293521e+00 5.050165534663e+00 5.051755073002e+00 5.053324445370e+00 5.054875617118e+00 5.056402716964e+00 5.057913940700e+00 5.059406359984e+00 5.060880090238e+00 5.062329655068e+00 5.063757699268e+00 5.065169151312e+00 5.066558306098e+00 5.067926574425e+00 5.069273786123e+00 5.070599278509e+00 5.071905544417e+00 5.073191692347e+00 5.074454788304e+00 5.075697285194e+00 5.076920015898e+00 5.078121038892e+00 5.079300991854e+00 5.080458571854e+00 5.081591720724e+00 5.082703600137e+00 5.083795000063e+00 5.084863535672e+00 5.085909388352e+00 5.086932373705e+00 5.087930116504e+00 5.088907316520e+00 5.089860969391e+00 5.090792266514e+00 5.091700315480e+00 5.092585652390e+00 5.093442931276e+00 5.094279191463e+00 5.095092021423e+00 5.095880303806e+00 5.096644932005e+00 5.097383669886e+00 5.098096950030e+00 5.098788796636e+00 5.099456284758e+00 5.100096667456e+00 5.100715297907e+00 5.101306116197e+00 5.101873792220e+00 5.102415478439e+00 5.102931749705e+00 5.103420473847e+00 5.103885109926e+00 5.104322928349e+00 5.104735999994e+00 5.105123213170e+00 5.105481841735e+00 5.105815382492e+00 5.106122615862e+00 5.106400236513e+00 5.106653174915e+00 5.106879925786e+00 5.107076878967e+00 5.107246751923e+00 5.107390004036e+00 5.107506084343e+00 5.107594981646e+00 5.107654851797e+00 5.107684817289e+00 5.107688504384e+00 5.107662982823e+00 5.107608996279e+00 5.107529228506e+00 5.107416219109e+00 5.107276695884e+00 5.107107158728e+00 5.106908140284e+00 5.106681412926e+00 5.106423824586e+00 5.106136812124e+00 5.105820730717e+00 5.105473365579e+00 5.105095096440e+00 5.104687536444e+00 5.104250695242e+00 5.103780549431e+00 5.103282774762e+00 5.102752742570e+00 5.102189732222e+00 5.101598764265e+00 5.100974177306e+00 5.100319814158e+00 5.099633111031e+00 5.098913478460e+00 5.098162983808e+00 5.097380209658e+00 5.096564950216e+00 5.095717332427e+00 5.094837374876e+00 5.093924952183e+00 5.092979911270e+00 5.092000829628e+00 5.090989858457e+00 5.089946256588e+00 5.088865208810e+00 5.087754337567e+00 5.086607701224e+00 5.085427500056e+00 5.084213520043e+00 5.082964359047e+00 5.081682429671e+00 5.080364578329e+00 5.079011750631e+00 5.077625260344e+00 5.076203862111e+00 5.074746850653e+00 5.073254506692e+00 5.071727533851e+00 5.070163389079e+00 5.068565122642e+00 5.066929365550e+00 5.065256847392e+00 5.063552258959e+00 5.061807992451e+00 5.060027553283e+00 5.058212308206e+00 5.056357760737e+00 5.054467122249e+00 5.052541037048e+00 5.050574954405e+00 5.048573857012e+00 5.046534750724e+00 5.044455913271e+00 5.042341037611e+00 5.040187827076e+00 5.037995365051e+00 5.035766915102e+00 5.033498297893e+00 5.031191095467e+00 5.028846533698e+00 5.026460453663e+00 5.024038180274e+00 5.021575422165e+00 5.019072881008e+00 5.016531913610e+00 5.013950283188e+00 5.011329250331e+00 5.008668253706e+00 5.005966592295e+00 5.003225360408e+00 5.000444883138e+00 4.997621966601e+00 4.994760815204e+00 4.991857174805e+00 4.988911863795e+00 4.985925841455e+00 4.982898853518e+00 4.979831160567e+00 4.976721935510e+00 4.973569775319e+00 4.970375284164e+00 4.967140880713e+00 4.963862859393e+00 4.960543315518e+00 4.957181325033e+00 4.953776128298e+00 4.950328554977e+00 4.946837409244e+00 4.943303387193e+00 4.939728086578e+00 4.936108720855e+00 4.932444093369e+00 4.928736956974e+00 4.924986105715e+00 4.921192119356e+00 4.917354613057e+00 4.913472066953e+00 4.909545542731e+00 4.905574420579e+00 4.901559163918e+00 4.897500945875e+00 4.893396234832e+00 4.889246956593e+00 4.885053484486e+00 4.880812179095e+00 4.876529190703e+00 4.872199796758e+00 4.867823940524e+00 4.863404145407e+00 4.858936892428e+00 4.854425312111e+00 4.849865890132e+00 4.845261639091e+00 4.840611421668e+00 4.835913229729e+00 4.831169573544e+00 4.826379037809e+00 4.821540730078e+00 4.816658351232e+00 4.811725723725e+00 4.806746947284e+00 4.801721261327e+00 4.796648473909e+00 4.791529275571e+00 4.786360621248e+00 4.781144415866e+00 4.775883296722e+00 4.770571194354e+00 4.765211742344e+00 4.759805773375e+00 4.754350298946e+00 4.748848536678e+00 4.743296300283e+00 4.737696539868e+00 4.732050176738e+00 4.726349686467e+00 4.720603695835e+00 4.714809654932e+00 4.708965818458e+00 4.703075633453e+00 4.697133706543e+00 4.691142930532e+00 4.685102232162e+00 4.679009822823e+00 4.672874727668e+00 4.666685851055e+00 4.660447493441e+00 4.654161415056e+00 4.647822098582e+00 4.641435452393e+00 4.634997302678e+00 4.628509536551e+00 4.621975801267e+00 4.615386610663e+00 4.608750039054e+00 4.602061623576e+00 4.595322894113e+00 4.588537327742e+00 4.581699223897e+00 4.574809884770e+00 4.567870194876e+00 4.560878246112e+00 4.553839118883e+00 4.546749962969e+00 4.539608342666e+00 4.532417685635e+00 4.525172789652e+00 4.517880529120e+00 4.510536088096e+00 4.503141513605e+00 4.495698897866e+00 4.488202641889e+00 4.480658127732e+00 4.473059039233e+00 4.465408885413e+00 4.457711931442e+00 4.449961777513e+00 4.442163365375e+00 4.434313330796e+00 4.426407767377e+00 4.418456076868e+00 4.410450578909e+00 4.402397173817e+00 4.394293160608e+00 4.386136904502e+00 4.377931276082e+00 4.369671600928e+00 4.361362862118e+00 4.353003102153e+00 4.344593699551e+00 4.336134745395e+00 4.327622738727e+00 4.319062334961e+00 4.310448110946e+00 4.301783304575e+00 4.293071910763e+00 4.284307737324e+00 4.275495086533e+00 4.266631957598e+00 4.257715453896e+00 4.248750736069e+00 4.239735178520e+00 4.230671988359e+00 4.221559280038e+00 4.212393840543e+00 4.203179351848e+00 4.193913552196e+00 4.184599313696e+00 4.175238465816e+00 4.165825543583e+00 4.156364208297e+00 4.146850450420e+00 4.137287100955e+00 4.127677622173e+00 4.118018679266e+00 4.108312413665e+00 4.098555000110e+00 4.088746091961e+00 4.078891769782e+00 4.068988439369e+00 4.059038548085e+00 4.049039077994e+00 4.038991148797e+00 4.028896433017e+00 4.018752265707e+00 4.008562368488e+00 3.998325303083e+00 3.988040524996e+00 3.977709710088e+00 3.967328911208e+00 3.956904556252e+00 3.946432308882e+00 3.935914487964e+00 3.925352258355e+00 3.914741001491e+00 3.904085990125e+00 3.893384886285e+00 3.882638937570e+00 3.871848451027e+00 3.861011065180e+00 3.850130337997e+00 3.839203744790e+00 3.828234233718e+00 3.817221404519e+00 3.806163712465e+00 3.795064380067e+00 3.783918319324e+00 3.772732060690e+00 3.761501641509e+00 3.750228887972e+00 3.738915805810e+00 3.727557469230e+00 3.716159846706e+00 3.704719356308e+00 3.693238411141e+00 3.681717858959e+00 3.670153893534e+00 3.658551508644e+00 3.646908984917e+00 3.635227498564e+00 3.623506435881e+00 3.611745913568e+00 3.599947775642e+00 3.588111019194e+00 3.576235695840e+00 3.564324032805e+00 3.552373636506e+00 3.540387780694e+00 3.528363450290e+00 3.516304983923e+00 3.504209443849e+00 3.492077584102e+00 3.479913102994e+00 3.467711334311e+00 3.455478218361e+00 3.443209300294e+00 3.430906187433e+00 3.418572946383e+00 3.406203465100e+00 3.393806484976e+00 3.381373941997e+00 3.368911568347e+00 3.356419446507e+00 3.343893472719e+00 3.331342184186e+00 3.318757174319e+00 3.306144666366e+00 3.293505596147e+00 3.280834472803e+00 3.268139955034e+00 3.255413843621e+00 3.242665670921e+00 3.229887430316e+00 3.217085174451e+00 3.204259293531e+00 3.191405595539e+00 3.178531980844e+00 3.165630033405e+00 3.152708499427e+00 3.139764309500e+00 3.126795354369e+00 3.113809730391e+00 3.100798019494e+00 3.087770915365e+00 3.074721245221e+00 3.061652981332e+00 3.048569204660e+00 3.035460765924e+00 3.022342767824e+00 3.009202644573e+00 2.996049044490e+00 2.982880067915e+00 2.969692216885e+00 2.956497882472e+00 2.943281623555e+00 2.930058088761e+00 2.916819844720e+00 2.903569845261e+00 2.890312083328e+00 2.877037437441e+00 2.863761569319e+00 2.850469339061e+00 2.837172808595e+00 2.823868900237e+00 2.810553445587e+00 2.797239575375e+00 2.783910379379e+00 2.770586546590e+00 2.757251021524e+00 2.743913812585e+00 2.730579338928e+00 2.717232706625e+00 2.703897847165e+00 2.690549113940e+00 2.677210480260e+00 2.663869739429e+00 2.650527325809e+00 2.637197484910e+00 2.623855607937e+00 2.610533556901e+00 2.597205381712e+00 2.583887774542e+00 2.570578068849e+00 2.557267455957e+00 2.543979237330e+00 2.530683720386e+00 2.517410928424e+00 2.504141489383e+00 2.490882784546e+00 2.477645480189e+00 2.464405800018e+00 2.451197314401e+00 2.437988803379e+00 2.424804655006e+00 2.411636672643e+00 2.398476346617e+00 2.385351551482e+00 2.372224966580e+00 2.359137730152e+00 2.346058908638e+00 2.333005119041e+00 2.319980052589e+00 2.306962443534e+00 2.293992619815e+00 2.281024182731e+00 2.268099077502e+00 2.255193659652e+00 2.242312552261e+00 2.229476072677e+00 2.216646523720e+00 2.203872699481e+00 2.191109187616e+00 2.178392295958e+00 2.165707632007e+00 2.153045677513e+00 2.140442558907e+00 2.127847228204e+00 2.115317509960e+00 2.102807264013e+00 2.090341988618e+00 2.077925193117e+00 2.065530580027e+00 2.053207734401e+00 2.040896860358e+00 2.028656710381e+00 2.016448109459e+00 2.004285721244e+00 1.992186141929e+00 1.980108625794e+00 1.968114119186e+00 1.956140628476e+00 1.944238723104e+00 1.932383677797e+00 1.920572807544e+00 1.908840416409e+00 1.897133710362e+00 1.885515354443e+00 1.873929554757e+00 1.862418127476e+00 1.850968572607e+00 1.839562981878e+00 1.828247316777e+00 1.816965092546e+00 1.805776082025e+00 1.794633083628e+00 1.783562359051e+00 1.772569914027e+00 1.761624577819e+00 1.750777760384e+00 1.739974457723e+00 1.729264587013e+00 1.718619399713e+00 1.708044733184e+00 1.697562559617e+00 1.687132189455e+00 1.676805538883e+00 1.666537643547e+00 1.656361507684e+00 1.646268316933e+00 1.636242879993e+00 1.626322793743e+00 1.616464346014e+00 1.606711864578e+00 1.597032421266e+00 1.587445586345e+00 1.577954321627e+00 1.568537797042e+00 1.559231514882e+00 1.549999007018e+00 1.540875247600e+00 1.531837719277e+00 1.522894411498e+00 1.514057692069e+00 1.505302793945e+00 1.496664884491e+00 1.488109923321e+00 1.479666922083e+00 1.471322073236e+00 1.463076566643e+00 1.454945594363e+00 1.446904091040e+00 1.438984823765e+00 1.431157904962e+00 1.423448782170e+00 1.415844802385e+00 1.408346735559e+00 1.400968859463e+00 1.393688872013e+00 1.386536078026e+00 1.379483329212e+00 1.372552996952e+00 1.365734435820e+00 1.359028853953e+00 1.352448581866e+00 1.345972386825e+00 1.339629044201e+00 1.333389637222e+00 1.327279675851e+00 1.321285664215e+00 1.315409820369e+00 1.309662708908e+00 1.304022481051e+00 1.298521995025e+00 1.293128090080e+00 1.287868491047e+00 1.282727345278e+00 1.277706400069e+00 1.272820288448e+00 1.268042758161e+00 1.263406858040e+00 1.258879953393e+00 1.254487178476e+00 1.250218231357e+00 1.246065760937e+00 1.242053479189e+00 1.238146592953e+00 1.234382635884e+00 1.230729121730e+00 1.227205659103e+00 1.223811381963e+00 1.220526161323e+00 1.217383785308e+00 1.214343175290e+00 1.211444142714e+00 1.208654772318e+00 1.205987485647e+00 1.203450765647e+00 1.201015292729e+00 1.198722590361e+00 1.196525770953e+00 1.194461648659e+00 1.192508374033e+00 1.190666250385e+00 1.188953669309e+00 1.187333511524e+00 1.185847481314e+00 1.184453551453e+00 1.183183197479e+00 1.182017401294e+00 1.180952555268e+00 1.180007965106e+00 1.179149059121e+00 1.178413091977e+00 1.177762230318e+00 1.177221288692e+00 1.176776739467e+00 1.176422742858e+00 1.176177018309e+00 1.176006984031e+00 1.175947612338e+00 1.175961291142e+00 1.176072572426e+00 1.176269399841e+00 1.176541233574e+00 1.176911603521e+00 1.177340124017e+00 1.177869801443e+00 1.178456459303e+00 1.179126941686e+00 1.179871052651e+00 1.180671565656e+00 1.181562109441e+00 1.182490364457e+00 1.183509289430e+00 1.184569100471e+00 1.185694356859e+00 1.186884572776e+00 1.188106902167e+00 1.189412768637e+00 1.190733706414e+00 1.192131677265e+00 1.193558529932e+00 1.195026359625e+00 1.196555472700e+00 1.198088921889e+00 1.199699171810e+00 1.201305665400e+00 1.202968472116e+00 1.204656442290e+00 1.206353421898e+00 1.208112145628e+00 1.209847226689e+00 1.211648136372e+00 1.213435528193e+00 1.215249376885e+00 1.217093146352e+00 1.218910915114e+00 1.220790682781e+00 1.222626824568e+00 1.224507291864e+00 1.226377178831e+00 1.228236695468e+00 1.230133519573e+00 1.231977039634e+00 1.233871475166e+00 1.235718069393e+00 1.237577566914e+00 1.239438037174e+00 1.241252830122e+00 1.243107943740e+00 1.244894503179e+00 1.246710727403e+00 1.248489396171e+00 1.250242587055e+00 1.252010407646e+00 1.253707149395e+00 1.255438118219e+00 1.257100126538e+00 1.258761601235e+00 1.260401549202e+00 1.261986677440e+00 1.263591205338e+00 1.265116359190e+00 1.266654439324e+00 1.268140603153e+00 1.269594973177e+00 1.271041900899e+00 1.272417162275e+00 1.273804285048e+00 1.275121936850e+00 1.276426641809e+00 1.277698821047e+00 1.278915053393e+00 1.280132733532e+00 1.281277158029e+00 1.282418218975e+00 1.283506905422e+00 1.284561999573e+00 1.285599558025e+00 1.286572121286e+00 1.287543875674e+00 1.288454382797e+00 1.289344972111e+00 1.290201942867e+00 1.291011276333e+00 1.291809244888e+00 1.292551868230e+00 1.293279030237e+00 1.293964349320e+00 1.294615932266e+00 1.295247257081e+00 1.295830568385e+00 1.296398221382e+00 1.296925221362e+00 1.297423664592e+00 1.297896954745e+00 1.298330301888e+00 1.298743457900e+00 1.299119998481e+00 1.299467376504e+00 1.299788601047e+00 1.300073185642e+00 1.300334199876e+00 1.300560721357e+00 1.300754460920e+00 1.300924119061e+00 1.301051086023e+00 1.301156082580e+00 1.301222006305e+00 1.301249227134e+00 1.301252391997e+00 1.301203023237e+00 1.301130324030e+00 1.301005683012e+00 1.300841946185e+00 1.300642214364e+00 1.300378750393e+00 1.300088951141e+00 1.299725825945e+00 1.299322068700e+00 1.298860267109e+00 1.298323164329e+00 1.297747920879e+00 1.297074066123e+00 1.296352849351e+00 1.295541699300e+00 1.294646413423e+00 1.293682676371e+00 1.292598517963e+00 1.291449134749e+00 1.290172475251e+00 1.288797707920e+00 1.287315620414e+00 1.285690195511e+00 1.283969220495e+00 1.282080382719e+00 1.280074184370e+00 1.277911408068e+00 1.275582483045e+00 1.273112302190e+00 1.270440840689e+00 1.267617995103e+00 1.264586997451e+00 1.261364315964e+00 1.257947633632e+00 1.254296579922e+00 1.250447546329e+00 1.246347517708e+00 1.242020520994e+00 1.237445604539e+00 1.232603710541e+00 1.227512850568e+00 1.222132934948e+00 1.216484264581e+00 1.210539359735e+00 1.204296754094e+00 1.197752514406e+00 1.190890814899e+00 1.183714311450e+00 1.176205429909e+00 1.168369259292e+00 1.160189280292e+00 1.151670626806e+00 1.142797020935e+00 1.133571688988e+00 1.123993527096e+00 1.114045529536e+00 1.103748492121e+00 1.093073574884e+00 1.082045769035e+00 1.070650648835e+00 1.058886590502e+00 1.046778636170e+00 1.034295142033e+00 1.021479521361e+00 1.008308369640e+00 9.948001067085e-01 9.809767604521e-01 9.668183545613e-01 9.523763428095e-01 9.376317092480e-01 9.226191626446e-01 9.073585526444e-01 8.918521189148e-01 8.761525854962e-01 8.602553198139e-01 8.442109972058e-01 8.280422411884e-01 8.117790440650e-01 7.954729886414e-01 7.791467391326e-01 7.628620546021e-01 7.466550658710e-01 7.305822712952e-01 7.147020736220e-01 6.990680079156e-01 6.837524533999e-01 6.688143220823e-01 6.543345435218e-01 6.403800303716e-01 6.270342216843e-01 6.143771203018e-01 6.024843694174e-01 5.914493041091e-01 5.813422878683e-01 5.722464382971e-01 5.642368674935e-01 5.573723677752e-01 5.517246829217e-01 5.473296149382e-01 5.442289331240e-01 5.424479733637e-01 5.419838732894e-01 5.428421894038e-01 5.449912230027e-01 5.483981109144e-01 5.530188612153e-01 5.587793528606e-01 5.656281550353e-01 5.734718288425e-01 5.822384149663e-01 5.918416282389e-01 6.021868585169e-01 6.132035006473e-01 6.247869234899e-01 6.368730890358e-01 6.493729882342e-01 6.622129606806e-01 6.753312934998e-01 6.886485123756e-01 7.021208758538e-01 7.156817129599e-01 7.292874203205e-01 7.428932341081e-01 7.564572550115e-01 7.699488729921e-01 7.833322271850e-01 7.965914368661e-01 8.096907652908e-01 8.226307677038e-01 8.353839224760e-01 8.479439066853e-01 8.603147839791e-01 8.724699773267e-01 8.844391391324e-01 8.961957077831e-01 9.077602986759e-01 9.191390459594e-01 9.303221452436e-01 9.413476311246e-01 9.521919941051e-01 9.628922251521e-01 9.734461110638e-01 9.838589953944e-01 9.941624177566e-01 1.004333084309e+00 1.014414210407e+00 1.024386265598e+00 1.034266775914e+00 1.044064561179e+00 1.053763469568e+00 1.063389602798e+00 1.072915541499e+00 1.082356896887e+00 1.091698669129e+00 1.100928761123e+00 1.110050007566e+00 1.119030631092e+00 1.127874990378e+00 1.136550792949e+00 1.145049018984e+00 1.153343559510e+00 1.161414272971e+00 1.169240258453e+00 1.176788346304e+00 1.184050835929e+00 1.190975895850e+00 1.197559421151e+00 1.203765260126e+00 1.209559662252e+00 1.214932773875e+00 1.219835197887e+00 1.224263536284e+00 1.228172382059e+00 1.231548024201e+00 1.234368599947e+00 1.236595948883e+00 1.238233318713e+00 1.239237741897e+00 1.239609838531e+00 1.239325841833e+00 1.238372533528e+00 1.236753131132e+00 1.234442059440e+00 1.231458319648e+00 1.227789645454e+00 1.223445700615e+00 1.218443009398e+00 1.212791350851e+00 1.206517051584e+00 1.199643070135e+00 1.192211259271e+00 1.184252907986e+00 1.175819742236e+00 1.166961860689e+00 1.157738395472e+00 1.148217868036e+00 1.138457691688e+00 1.128548248482e+00 1.118551327101e+00 1.108552007395e+00 1.098633244608e+00 1.088862332459e+00 1.079327783356e+00 1.070082900244e+00 1.061207576924e+00 1.052744618895e+00 1.044738386623e+00 1.037227319859e+00 1.030217876979e+00 1.023728075168e+00 1.017735558971e+00 1.012226441094e+00 1.007162102568e+00 1.002496098144e+00 9.981775258609e-01 9.941416101515e-01 9.903373628129e-01 9.866892395620e-01 9.831552754152e-01 9.796786975246e-01 9.762210756448e-01 9.727640641887e-01 9.692855959004e-01 9.658064180392e-01 9.623326782985e-01 9.589124763809e-01 9.555927261630e-01 9.524323772149e-01 9.495096114441e-01 9.468819028059e-01 9.446356376586e-01 9.428194470424e-01 9.414934763330e-01 9.406888909707e-01 9.404129114467e-01 9.406678650650e-01 9.414051229201e-01 9.425858849713e-01 9.441237210168e-01 9.459355131679e-01 9.479285450221e-01 9.499968145130e-01 9.520671417952e-01 9.540521786913e-01 9.559177429149e-01 9.576390546432e-01 9.592387399913e-01 9.607735887451e-01 9.623284484781e-01 9.640400133972e-01 9.660433217573e-01 9.685089703162e-01 9.715878826226e-01 9.754169078649e-01 9.800952372736e-01 9.856541616394e-01 9.920728365504e-01 9.992194808684e-01 1.006905368286e+00 1.014837257472e+00 1.022662968463e+00 1.029989376844e+00 1.036386057581e+00 1.041466099195e+00 1.044867016841e+00 1.046353526803e+00 1.045808372501e+00 1.043292284339e+00 1.039075189612e+00 1.033611562383e+00 1.027576692603e+00 1.021757555440e+00 1.017015073080e+00 1.014138524542e+00 1.013701850865e+00 1.015949772827e+00 1.020662461011e+00 1.027177861776e+00 1.034414737500e+00 1.041062121983e+00 1.045795542141e+00 1.047545838481e+00 1.045816659814e+00 1.040906756977e+00 1.034298051784e+00 1.025785205525e+00 1.018469641559e+00 1.012251583898e+00 9.743160766174e-01 9.066936764423e-01 8.684636039112e-01 8.958766292629e-01 9.619141431032e-01 1.006836365831e+00 9.897203418378e-01 9.100541393871e-01 8.129104885998e-01 7.753969795597e-01 8.381806230285e-01 9.513007448851e-01 1.037961141359e+00 1.054279569234e+00 9.992063365426e-01 9.110667577085e-01 8.529093617520e-01 8.667141892464e-01 9.283563264273e-01 9.786728691033e-01 9.785761177625e-01 9.282156784381e-01 8.636267618569e-01 8.350448309344e-01 8.622439550243e-01 9.132697893995e-01 9.419661279390e-01 9.280782250803e-01 8.893789659536e-01 8.708522724894e-01 9.058974808103e-01 9.769083534004e-01 1.031716075355e+00 1.027025380001e+00 9.522323783408e-01 8.387007931919e-01 7.593458281925e-01 7.834338839613e-01 8.908506068247e-01 9.996646051996e-01 1.049002619043e+00 1.021130381308e+00 9.387434848347e-01 8.564374298823e-01 8.314646491433e-01 8.709413048929e-01 9.266119602543e-01 9.500056765639e-01 9.274123155718e-01 8.828975461438e-01 8.611956045000e-01 8.883715420474e-01 9.426461411830e-01 9.775992855336e-01 9.614859433721e-01 8.957238016435e-01 8.175580694675e-01 7.840719747167e-01 8.229807640445e-01 8.999674515247e-01 9.598667310748e-01 9.714797916998e-01 9.378241769413e-01 8.889154301514e-01 8.607236916284e-01 8.644472187870e-01 8.773773289493e-01 8.701912046379e-01 8.373786313570e-01 8.070303241211e-01 8.214509304158e-01 8.901886206196e-01 9.726102122357e-01 1.015123635344e+00 9.861550151530e-01 8.912932973594e-01 7.812750073987e-01 7.418889540991e-01 8.154274755066e-01 9.394982009143e-01 1.027931982517e+00 1.033471447761e+00 9.551465761367e-01 8.382274065956e-01 7.666485135538e-01 8.027094192759e-01 9.078052859045e-01 9.971239623699e-01 1.019271127196e+00 9.715187753296e-01 8.946898438944e-01 8.535298556337e-01 8.829807219781e-01 9.477055113090e-01 9.845816098151e-01 9.577027980815e-01 8.784520182542e-01 8.076557441498e-01 8.224752701906e-01 9.295019339248e-01 1.054653796630e+00 1.124563370724e+00 1.105210370233e+00 1.006282022398e+00 8.808459593527e-01 8.119798650398e-01 8.482682553766e-01 9.440172562901e-01 1.022320800163e+00 1.043062826248e+00 1.012164188260e+00 9.692846491617e-01 9.586786473065e-01 9.886862773515e-01 1.024393161779e+00 1.024644720247e+00 9.753722610045e-01 9.005338112892e-01 8.522670505835e-01 8.690160469039e-01 9.306547932288e-01 9.812833700379e-01 9.815449927338e-01 9.319148874016e-01 8.729303071547e-01 8.602289334568e-01 9.080725495267e-01 9.679538199339e-01 9.778316064116e-01 9.068721274948e-01 7.752898334449e-01 6.708193608244e-01 7.116358318117e-01 8.805758539903e-01 1.052671362900e+00 1.137672769152e+00 1.098902906955e+00 9.479455873436e-01 7.518111667189e-01 6.470176237857e-01 7.349069193603e-01 9.117007910538e-01 1.044757039010e+00 1.078772689747e+00 1.019361923557e+00 9.206602625026e-01 8.643808551355e-01 8.942324413424e-01 9.644417388677e-01 9.985666492520e-01 9.567719834751e-01 8.559754260582e-01 7.731423120783e-01 8.023693319977e-01 9.366750364998e-01 1.077143031996e+00 1.140989616510e+00 1.093300417643e+00 9.473738820084e-01 7.711775683706e-01 6.918982141127e-01 7.889091148229e-01 9.690039188154e-01 1.116788616164e+00 1.178489586066e+00 1.147459691751e+00 1.049699278134e+00 9.337528004806e-01 8.566804292064e-01 8.566634373631e-01 9.281018138927e-01 1.035741430803e+00 1.141999119913e+00 1.213717202543e+00 1.221969966450e+00 1.148232988128e+00 9.981862203979e-01 8.246878218290e-01 7.492232973426e-01 8.639577288238e-01 1.075631182016e+00 1.241972999345e+00 1.274656448306e+00 1.136782059488e+00 8.408709894248e-01 4.770629826196e-01 4.215436184842e-01 7.823405200986e-01 1.118533975090e+00 1.285540603264e+00 1.231637503481e+00 9.563855494337e-01 5.144266819277e-01
 4.053581964666e+00 4.056042846895e+00 4.059643851815e+00 4.064502544273e+00 4.069849564413e+00 4.074470695185e+00 4.077623928620e+00 4.079754158147e+00 4.082196324609e+00 4.086006297328e+00 4.091077569728e+00 4.096319270581e+00 4.100588603468e+00 4.103516400137e+00 4.105734412521e+00 4.108430980146e+00 4.112459593359e+00 4.117622661337e+00 4.122788683672e+00 4.126832165177e+00 4.129554906504e+00 4.131774497133e+00 4.134653670142e+00 4.138852978575e+00 4.144070698779e+00 4.149205813003e+00 4.153149374411e+00 4.155706671110e+00 4.157832363868e+00 4.160854741759e+00 4.165342241418e+00 4.170666293944e+00 4.175568957186e+00 4.179166330825e+00 4.181600078318e+00 4.183907225983e+00 4.187215315498e+00 4.191853635121e+00 4.197105115379e+00 4.201800383166e+00 4.205242620496e+00 4.207692181862e+00 4.210127778407e+00 4.213546484490e+00 4.218242392275e+00 4.223538711981e+00 4.228237112618e+00 4.231556976065e+00 4.233809993823e+00 4.236189998650e+00 4.239813064497e+00 4.244798117963e+00 4.250162969010e+00 4.254595502500e+00 4.257534261883e+00 4.259637412027e+00 4.262252333423e+00 4.266276847762e+00 4.271428083303e+00 4.276533902310e+00 4.280532352779e+00 4.283279632246e+00 4.285592891273e+00 4.288566155806e+00 4.292740615801e+00 4.297736693804e+00 4.302585792553e+00 4.306478728459e+00 4.309329088285e+00 4.311792241802e+00 4.314792232868e+00 4.318887060834e+00 4.323848826669e+00 4.328781147855e+00 4.332747949718e+00 4.335507091404e+00 4.337758765888e+00 4.340653566202e+00 4.344901413205e+00 4.350156527674e+00 4.355217587176e+00 4.358960370640e+00 4.361296750425e+00 4.363311070979e+00 4.366408551999e+00 4.371126506747e+00 4.376656706612e+00 4.381495612016e+00 4.384685160572e+00 4.386625826472e+00 4.388764517760e+00 4.392390033745e+00 4.397544483833e+00 4.402995931499e+00 4.407286930219e+00 4.409947175520e+00 4.411843711787e+00 4.414444529480e+00 4.418603081390e+00 4.423872137584e+00 4.428922695357e+00 4.432652449425e+00 4.435080423710e+00 4.437258200614e+00 4.440375929886e+00 4.444816686634e+00 4.449896075797e+00 4.454461487516e+00 4.457836867966e+00 4.460322841105e+00 4.462888223467e+00 4.466363189027e+00 4.470816731897e+00 4.475563104872e+00 4.479741861378e+00 4.482985784328e+00 4.485666989219e+00 4.488555911047e+00 4.492185996044e+00 4.496491567258e+00 4.500908244407e+00 4.504835776810e+00 4.508088033151e+00 4.510991560734e+00 4.514098575450e+00 4.517751456162e+00 4.521853697473e+00 4.525994920878e+00 4.529780065090e+00 4.533107816734e+00 4.536210726171e+00 4.539454947753e+00 4.543063948311e+00 4.546965050043e+00 4.550894409764e+00 4.554595367323e+00 4.558000519233e+00 4.561246736563e+00 4.564563875539e+00 4.568100752535e+00 4.571831359108e+00 4.575600345587e+00 4.579244364158e+00 4.582704423834e+00 4.586039983041e+00 4.589387465216e+00 4.592855708150e+00 4.596455372415e+00 4.600111691445e+00 4.603730513507e+00 4.607253922346e+00 4.610679278988e+00 4.614068069361e+00 4.617494080463e+00 4.620993817682e+00 4.624565240617e+00 4.628173059970e+00 4.631759997247e+00 4.635275615434e+00 4.638714272266e+00 4.642118254142e+00 4.645541552590e+00 4.649029495050e+00 4.652592645206e+00 4.656185625636e+00 4.659733161014e+00 4.663195614043e+00 4.666583473555e+00 4.669943206205e+00 4.673339956353e+00 4.676815241481e+00 4.680342026140e+00 4.683857238322e+00 4.687303816382e+00 4.690664742911e+00 4.693967488591e+00 4.697277692663e+00 4.700651604422e+00 4.704089231371e+00 4.707541629662e+00 4.710948163846e+00 4.714266359332e+00 4.717507776069e+00 4.720743034145e+00 4.724039445792e+00 4.727409101943e+00 4.730810063685e+00 4.734165481599e+00 4.737422460429e+00 4.740600047822e+00 4.743781522489e+00 4.747039868955e+00 4.750380451272e+00 4.753741727899e+00 4.757037110316e+00 4.760223714729e+00 4.763350935870e+00 4.766516027010e+00 4.769774868226e+00 4.773101362136e+00 4.776415079090e+00 4.779633317786e+00 4.782755397549e+00 4.785862764247e+00 4.789044210407e+00 4.792315014950e+00 4.795613764637e+00 4.798850535073e+00 4.801981319768e+00 4.805057550353e+00 4.808176105861e+00 4.811387202726e+00 4.814648709557e+00 4.817868846756e+00 4.820988347026e+00 4.824030860772e+00 4.827090004347e+00 4.830230191686e+00 4.833423221736e+00 4.836581011442e+00 4.839643500898e+00 4.842625805973e+00 4.845605913610e+00 4.848652086094e+00 4.851742539669e+00 4.854797698379e+00 4.857763275446e+00 4.860655494263e+00 4.863542665580e+00 4.866479335915e+00 4.869452075199e+00 4.872387368550e+00 4.875241919025e+00 4.878041849800e+00 4.880846781230e+00 4.883694648911e+00 4.886565562429e+00 4.889399072451e+00 4.892166517309e+00 4.894900322705e+00 4.897654998809e+00 4.900449754389e+00 4.903255914783e+00 4.906024532319e+00 4.908735778029e+00 4.911433686111e+00 4.914163211351e+00 4.916924924090e+00 4.919682572037e+00 4.922399560408e+00 4.925071873366e+00 4.927738158396e+00 4.930434141469e+00 4.933142408543e+00 4.935822397212e+00 4.938459217769e+00 4.941067107444e+00 4.943675296958e+00 4.946298009790e+00 4.948904148520e+00 4.951459742015e+00 4.953982601666e+00 4.956501348550e+00 4.959029087722e+00 4.961551045400e+00 4.964034369375e+00 4.966475927714e+00 4.968907680326e+00 4.971358575557e+00 4.973813791689e+00 4.976247133490e+00 4.978646063017e+00 4.981020185673e+00 4.983404571710e+00 4.985803343376e+00 4.988188296222e+00 4.990537964951e+00 4.992861384564e+00 4.995176855515e+00 4.997492256799e+00 4.999800081218e+00 5.002075772791e+00 5.004320863080e+00 5.006554580492e+00 5.008780181096e+00 5.010990663395e+00 5.013179533748e+00 5.015342549500e+00 5.017492146497e+00 5.019640635358e+00 5.021772452009e+00 5.023881091845e+00 5.025970934784e+00 5.028048726421e+00 5.030118980227e+00 5.032178828651e+00 5.034215447463e+00 5.036225764511e+00 5.038220351698e+00 5.040206900336e+00 5.042176243330e+00 5.044122856349e+00 5.046044619706e+00 5.047946502837e+00 5.049838735352e+00 5.051715536546e+00 5.053565433277e+00 5.055396124944e+00 5.057214307786e+00 5.059016933321e+00 5.060803842799e+00 5.062569347829e+00 5.064312779018e+00 5.066041711468e+00 5.067757112642e+00 5.069450202673e+00 5.071120595172e+00 5.072771250268e+00 5.074403703445e+00 5.076018634308e+00 5.077613056700e+00 5.079181947673e+00 5.080732776116e+00 5.082269154390e+00 5.083783905666e+00 5.085279444076e+00 5.086752093982e+00 5.088205985809e+00 5.089642358546e+00 5.091058853075e+00 5.092449573693e+00 5.093820043170e+00 5.095170833139e+00 5.096500636111e+00 5.097808109265e+00 5.099093128706e+00 5.100356874160e+00 5.101600171685e+00 5.102823141999e+00 5.104022287727e+00 5.105200396218e+00 5.106357019054e+00 5.107492210337e+00 5.108605733862e+00 5.109695993692e+00 5.110760768952e+00 5.111803908950e+00 5.112826346764e+00 5.113823870866e+00 5.114799293771e+00 5.115750470273e+00 5.116675760974e+00 5.117580578855e+00 5.118460665474e+00 5.119316992968e+00 5.120150981712e+00 5.120959394459e+00 5.121741103670e+00 5.122500030927e+00 5.123234526935e+00 5.123944709071e+00 5.124629500055e+00 5.125288297691e+00 5.125920381324e+00 5.126531221325e+00 5.127116646953e+00 5.127674488152e+00 5.128208563242e+00 5.128715145874e+00 5.129198201217e+00 5.129654099172e+00 5.130083623332e+00 5.130485017480e+00 5.130861907252e+00 5.131210339016e+00 5.131534764356e+00 5.131830857559e+00 5.132098449038e+00 5.132340749411e+00 5.132554602797e+00 5.132739900396e+00 5.132898649356e+00 5.133030667999e+00 5.133131974251e+00 5.133205878944e+00 5.133252360976e+00 5.133270193502e+00 5.133260763224e+00 5.133220644912e+00 5.133150700100e+00 5.133054337110e+00 5.132927101072e+00 5.132771028361e+00 5.132588156165e+00 5.132371866028e+00 5.132127534155e+00 5.131852636158e+00 5.131547049920e+00 5.131214300785e+00 5.130848387968e+00 5.130453023661e+00 5.130028157636e+00 5.129571159408e+00 5.129081496236e+00 5.128562875215e+00 5.128013601252e+00 5.127430885733e+00 5.126819687767e+00 5.126174375181e+00 5.125496945079e+00 5.124789009630e+00 5.124047638238e+00 5.123275904392e+00 5.122470831333e+00 5.121632143835e+00 5.120761512233e+00 5.119857611526e+00 5.118920503514e+00 5.117951514868e+00 5.116948090496e+00 5.115912756592e+00 5.114841788821e+00 5.113737953394e+00 5.112600257664e+00 5.111429674291e+00 5.110220969048e+00 5.108981564027e+00 5.107705270420e+00 5.106395154679e+00 5.105050632840e+00 5.103670126948e+00 5.102254977868e+00 5.100805063288e+00 5.099317647226e+00 5.097796109771e+00 5.096239866290e+00 5.094645143425e+00 5.093017261749e+00 5.091351505076e+00 5.089649035372e+00 5.087910997199e+00 5.086134960396e+00 5.084321648542e+00 5.082474532359e+00 5.080588746320e+00 5.078664897064e+00 5.076705126833e+00 5.074706653094e+00 5.072669900933e+00 5.070596779493e+00 5.068484732351e+00 5.066335203111e+00 5.064147476246e+00 5.061918979727e+00 5.059653989224e+00 5.057349899391e+00 5.055006160072e+00 5.052624241430e+00 5.050202546408e+00 5.047741465655e+00 5.045242329910e+00 5.042700610017e+00 5.040122323122e+00 5.037502382589e+00 5.034841755712e+00 5.032143097403e+00 5.029402155846e+00 5.026621139810e+00 5.023799196081e+00 5.020936942716e+00 5.018033500084e+00 5.015090038270e+00 5.012103577654e+00 5.009077809917e+00 5.006009003496e+00 5.002898289756e+00 4.999745836504e+00 4.996551514404e+00 4.993315884081e+00 4.990038678083e+00 4.986716668017e+00 4.983352761663e+00 4.979947084994e+00 4.976498605840e+00 4.973006739078e+00 4.969471955960e+00 4.965893592604e+00 4.962272624487e+00 4.958606204892e+00 4.954896961819e+00 4.951146158138e+00 4.947349397142e+00 4.943508020765e+00 4.939623608052e+00 4.935694261783e+00 4.931720402725e+00 4.927703461314e+00 4.923640313941e+00 4.919534072919e+00 4.915380704347e+00 4.911183294979e+00 4.906942342839e+00 4.902654365699e+00 4.898321522174e+00 4.893942432024e+00 4.889518044685e+00 4.885048672067e+00 4.880533693163e+00 4.875970852913e+00 4.871364789310e+00 4.866708855785e+00 4.862009440834e+00 4.857261700040e+00 4.852468513221e+00 4.847629166011e+00 4.842740390509e+00 4.837805377140e+00 4.832824915165e+00 4.827794293357e+00 4.822720330204e+00 4.817595626765e+00 4.812423615439e+00 4.807205337227e+00 4.801938238312e+00 4.796625668001e+00 4.791262753442e+00 4.785852042496e+00 4.780395460702e+00 4.774887816865e+00 4.769332907908e+00 4.763730502888e+00 4.758078337633e+00 4.752380453111e+00 4.746630885923e+00 4.740833845967e+00 4.734989565525e+00 4.729091332145e+00 4.723147509685e+00 4.717153819628e+00 4.711112234771e+00 4.705023277008e+00 4.698881888537e+00 4.692692672592e+00 4.686452430681e+00 4.680161024542e+00 4.673825117223e+00 4.667436167156e+00 4.660998487418e+00 4.654512378521e+00 4.647971676102e+00 4.641385502334e+00 4.634746369351e+00 4.628058848942e+00 4.621324257428e+00 4.614534894640e+00 4.607697489802e+00 4.600808738642e+00 4.593869337204e+00 4.586883258351e+00 4.579844491783e+00 4.572754906517e+00 4.565615745694e+00 4.558423392876e+00 4.551184109031e+00 4.543895099284e+00 4.536554174110e+00 4.529163403592e+00 4.521718712703e+00 4.514227588329e+00 4.506683849552e+00 4.499090685065e+00 4.491449484221e+00 4.483755080561e+00 4.476011849167e+00 4.468214878445e+00 4.460368476346e+00 4.452474011104e+00 4.444527541537e+00 4.436531987934e+00 4.428486675168e+00 4.420386242892e+00 4.412239171095e+00 4.404038777000e+00 4.395791476187e+00 4.387493727720e+00 4.379144209290e+00 4.370746008208e+00 4.362295014202e+00 4.353794620224e+00 4.345244893795e+00 4.336644042310e+00 4.327995737019e+00 4.319294950965e+00 4.310545560545e+00 4.301744240770e+00 4.292893217116e+00 4.283995694974e+00 4.275045926553e+00 4.266049143910e+00 4.257001995453e+00 4.247902794967e+00 4.238756567931e+00 4.229560688012e+00 4.220316907739e+00 4.211024655833e+00 4.201682021813e+00 4.192290303186e+00 4.182848357918e+00 4.173358809588e+00 4.163824171304e+00 4.154239085312e+00 4.144605359457e+00 4.134921363359e+00 4.125189414208e+00 4.115411542462e+00 4.105585332471e+00 4.095713647840e+00 4.085791710572e+00 4.075820248127e+00 4.065804591709e+00 4.055740844002e+00 4.045632517217e+00 4.035474687530e+00 4.025272017712e+00 4.015022377294e+00 4.004725140552e+00 3.994384483474e+00 3.983997235887e+00 3.973564727936e+00 3.963087283148e+00 3.952562650723e+00 3.941994469318e+00 3.931381105443e+00 3.920724783481e+00 3.910023256443e+00 3.899276562644e+00 3.888487812503e+00 3.877654457974e+00 3.866777684272e+00 3.855859427312e+00 3.844895907979e+00 3.833890839064e+00 3.822842029804e+00 3.811751958200e+00 3.800621794380e+00 3.789448205476e+00 3.778235554454e+00 3.766977561912e+00 3.755682554068e+00 3.744344868463e+00 3.732967377487e+00 3.721552172112e+00 3.710094337519e+00 3.698598553615e+00 3.687063084528e+00 3.675490354054e+00 3.663879659364e+00 3.652227995106e+00 3.640541570832e+00 3.628816335028e+00 3.617055747446e+00 3.605257562055e+00 3.593422820951e+00 3.581553522672e+00 3.569647722745e+00 3.557706990238e+00 3.545732110193e+00 3.533722318233e+00 3.521678987167e+00 3.509600242096e+00 3.497491007512e+00 3.485347560436e+00 3.473170120141e+00 3.460963838532e+00 3.448723397599e+00 3.436453991623e+00 3.424152665338e+00 3.411820362080e+00 3.399460624933e+00 3.387069061858e+00 3.374652097958e+00 3.362203354109e+00 3.349728092588e+00 3.337226078186e+00 3.324694077615e+00 3.312140578996e+00 3.299556632452e+00 3.286948398088e+00 3.274317293484e+00 3.261657942248e+00 3.248977805285e+00 3.236271334413e+00 3.223544722118e+00 3.210792931017e+00 3.198020334451e+00 3.185228489038e+00 3.172411270136e+00 3.159579554913e+00 3.146722238940e+00 3.133849693253e+00 3.120957860350e+00 3.108045210443e+00 3.095119975758e+00 3.082173190080e+00 3.069213777257e+00 3.056236050583e+00 3.043244391066e+00 3.030240281850e+00 3.017216130203e+00 3.004186472410e+00 2.991138379149e+00 2.978081672934e+00 2.965012573006e+00 2.951929503356e+00 2.938843413305e+00 2.925740225107e+00 2.912633919514e+00 2.899516432029e+00 2.886391770627e+00 2.873263241172e+00 2.860122484783e+00 2.846984083924e+00 2.833833923619e+00 2.820683461936e+00 2.807530002867e+00 2.794369361169e+00 2.781213707894e+00 2.768047582528e+00 2.754890994243e+00 2.741726319628e+00 2.728565343774e+00 2.715409726363e+00 2.702247269955e+00 2.689100686162e+00 2.675944020353e+00 2.662801780713e+00 2.649661334950e+00 2.636523773307e+00 2.623402047593e+00 2.610273969952e+00 2.597168178082e+00 2.584060979497e+00 2.570968318878e+00 2.557888018628e+00 2.544809784276e+00 2.531758589171e+00 2.518704081168e+00 2.505676317718e+00 2.492654725510e+00 2.479648939384e+00 2.466667331180e+00 2.453688337132e+00 2.440743307443e+00 2.427801497164e+00 2.414888772244e+00 2.401995112497e+00 2.389113416245e+00 2.376269548237e+00 2.363427641326e+00 2.350628999931e+00 2.337841275559e+00 2.325082464858e+00 2.312354523581e+00 2.299639063068e+00 2.286972449381e+00 2.274311181991e+00 2.261696738823e+00 2.249102976987e+00 2.236537328065e+00 2.224019200929e+00 2.211509436602e+00 2.199059632345e+00 2.186620923577e+00 2.174231250720e+00 2.161876627805e+00 2.149546588160e+00 2.137276631860e+00 2.125017497757e+00 2.112825161809e+00 2.100653065083e+00 2.088529519521e+00 2.076453540965e+00 2.064403415306e+00 2.052424366896e+00 2.040458785694e+00 2.028565027507e+00 2.016703279790e+00 2.004889046059e+00 1.993137687785e+00 1.981409021762e+00 1.969762785036e+00 1.958138215967e+00 1.946584748854e+00 1.935077947475e+00 1.923615938207e+00 1.912230479399e+00 1.900871113189e+00 1.889598836600e+00 1.878357910818e+00 1.867190304201e+00 1.856082909703e+00 1.845018482908e+00 1.834041618992e+00 1.823097080162e+00 1.812243336309e+00 1.801433256180e+00 1.790693644368e+00 1.780028435613e+00 1.769409214821e+00 1.758884487866e+00 1.748399914507e+00 1.738007080611e+00 1.727672849087e+00 1.717408043882e+00 1.707229454617e+00 1.697101198476e+00 1.687070497328e+00 1.677094454970e+00 1.667206497814e+00 1.657393972180e+00 1.647647964536e+00 1.637999048641e+00 1.628408043228e+00 1.618917030239e+00 1.609492247400e+00 1.600155898994e+00 1.590907338532e+00 1.581728564439e+00 1.572652112019e+00 1.563643631778e+00 1.554736746731e+00 1.545908459844e+00 1.537168353772e+00 1.528526172547e+00 1.519958633958e+00 1.511500360649e+00 1.503116967643e+00 1.494838151152e+00 1.486647787176e+00 1.478549436799e+00 1.470556210278e+00 1.462644673203e+00 1.454846196425e+00 1.447130164483e+00 1.439525132653e+00 1.432013383394e+00 1.424599381927e+00 1.417296531614e+00 1.410080992561e+00 1.402984296221e+00 1.395976137045e+00 1.389082510277e+00 1.382289467268e+00 1.375599722369e+00 1.369025924857e+00 1.362544759833e+00 1.356188560616e+00 1.349923765865e+00 1.343780755854e+00 1.337741652260e+00 1.331811064078e+00 1.326000971061e+00 1.320285235306e+00 1.314701152840e+00 1.309212752439e+00 1.303848516647e+00 1.298594460114e+00 1.293448980287e+00 1.288431207989e+00 1.283509638305e+00 1.278722180461e+00 1.274034336692e+00 1.269470165376e+00 1.265023575745e+00 1.260681950859e+00 1.256473400640e+00 1.252361844944e+00 1.248384066388e+00 1.244510255985e+00 1.240756636970e+00 1.237126129298e+00 1.233596657400e+00 1.230203243511e+00 1.226905390323e+00 1.223739815686e+00 1.220681216948e+00 1.217735384324e+00 1.214916050218e+00 1.212191972406e+00 1.209604115620e+00 1.207109680419e+00 1.204740970927e+00 1.202479859438e+00 1.200324785133e+00 1.198295232034e+00 1.196356344554e+00 1.194545726425e+00 1.192826707342e+00 1.191226502183e+00 1.189728865326e+00 1.188331319343e+00 1.187049688762e+00 1.185855719484e+00 1.184779849918e+00 1.183790517349e+00 1.182908489414e+00 1.182123015680e+00 1.181429049505e+00 1.180840846480e+00 1.180331202804e+00 1.179930758345e+00 1.179604457168e+00 1.179378220423e+00 1.179236095272e+00 1.179173067315e+00 1.179207912129e+00 1.179304249183e+00 1.179503341564e+00 1.179760089454e+00 1.180105351583e+00 1.180524889710e+00 1.181003598443e+00 1.181575681619e+00 1.182187291863e+00 1.182893889827e+00 1.183643083796e+00 1.184461861079e+00 1.185347859735e+00 1.186269413590e+00 1.187279154038e+00 1.188305217076e+00 1.189413490918e+00 1.190552996779e+00 1.191737603987e+00 1.192987652194e+00 1.194243341079e+00 1.195581621163e+00 1.196918193236e+00 1.198314664450e+00 1.199741607778e+00 1.201178337098e+00 1.202681831624e+00 1.204164110159e+00 1.205716490570e+00 1.207258238478e+00 1.208828464105e+00 1.210433545986e+00 1.212014234336e+00 1.213661148400e+00 1.215266397037e+00 1.216918855207e+00 1.218564105850e+00 1.220200999669e+00 1.221878214125e+00 1.223504103402e+00 1.225183691206e+00 1.226818101699e+00 1.228466784892e+00 1.230119972396e+00 1.231728122507e+00 1.233379339087e+00 1.234963808490e+00 1.236579614713e+00 1.238160767157e+00 1.239716764056e+00 1.241289826390e+00 1.242793703884e+00 1.244332476708e+00 1.245804437336e+00 1.247276885450e+00 1.248729890434e+00 1.250129263462e+00 1.251549167676e+00 1.252891706270e+00 1.254247836950e+00 1.255553850784e+00 1.256829574798e+00 1.258098979324e+00 1.259298468642e+00 1.260510019433e+00 1.261655255416e+00 1.262788514223e+00 1.263890345425e+00 1.264938394415e+00 1.265988559843e+00 1.266968856185e+00 1.267946682026e+00 1.268874238194e+00 1.269771103084e+00 1.270651603122e+00 1.271470607649e+00 1.272289934933e+00 1.273051159142e+00 1.273795701235e+00 1.274508993649e+00 1.275178667842e+00 1.275839411910e+00 1.276448438815e+00 1.277045747185e+00 1.277604991823e+00 1.278135133058e+00 1.278649005859e+00 1.279119329037e+00 1.279579215517e+00 1.280002401952e+00 1.280403215289e+00 1.280783549978e+00 1.281130491011e+00 1.281462448385e+00 1.281764049977e+00 1.282043130049e+00 1.282302333561e+00 1.282532666409e+00 1.282745306329e+00 1.282931801247e+00 1.283092231101e+00 1.283236922600e+00 1.283347159228e+00 1.283443508995e+00 1.283508489661e+00 1.283545299166e+00 1.283564819018e+00 1.283543124879e+00 1.283505745524e+00 1.283426343051e+00 1.283318227045e+00 1.283182739768e+00 1.282994872861e+00 1.282789816028e+00 1.282521744032e+00 1.282224677097e+00 1.281878531973e+00 1.281469913067e+00 1.281031588649e+00 1.280506988827e+00 1.279946473683e+00 1.279305234498e+00 1.278593134152e+00 1.277821816519e+00 1.276942174644e+00 1.276008906586e+00 1.274958555562e+00 1.273823280055e+00 1.272589020809e+00 1.271226002079e+00 1.269775867162e+00 1.268170114317e+00 1.266459094199e+00 1.264599589378e+00 1.262589289697e+00 1.260444166960e+00 1.258111501959e+00 1.255636711747e+00 1.252963174609e+00 1.250112613100e+00 1.247072425132e+00 1.243812981439e+00 1.240362889445e+00 1.236670965582e+00 1.232765211888e+00 1.228615178311e+00 1.224213814332e+00 1.219567618628e+00 1.214642673518e+00 1.209459107462e+00 1.203982015012e+00 1.198223361304e+00 1.192162804014e+00 1.185796924409e+00 1.179123658601e+00 1.172119476170e+00 1.164802267568e+00 1.157138342994e+00 1.149148037634e+00 1.140806054338e+00 1.132113821483e+00 1.123080275097e+00 1.113671208370e+00 1.103924328123e+00 1.093798831211e+00 1.083319668137e+00 1.072481886411e+00 1.061267541945e+00 1.049715741656e+00 1.037784626000e+00 1.025517782257e+00 1.012899653588e+00 9.999332756357e-01 9.866542605439e-01 9.730302203267e-01 9.591167167957e-01 9.448965901571e-01 9.303928243250e-01 9.156379612109e-01 9.006204522909e-01 8.853981198504e-01 8.699641235720e-01 8.543630463191e-01 8.386222889370e-01 8.227635598227e-01 8.068397575535e-01 7.908694920905e-01 7.749115652307e-01 7.590017451334e-01 7.431909173220e-01 7.275353970755e-01 7.120856916480e-01 6.969106712103e-01 6.820636136377e-01 6.676251618368e-01 6.536564600595e-01 6.402380973982e-01 6.274476795505e-01 6.153559143013e-01 6.040571239449e-01 5.936171927056e-01 5.841200631005e-01 5.756429013273e-01 5.682448589283e-01 5.620022936256e-01 5.569552951446e-01 5.531541865256e-01 5.506299938440e-01 5.493916585852e-01 5.494536953814e-01 5.507942865752e-01 5.533932734381e-01 5.572150176651e-01 5.621973847420e-01 5.682953103563e-01 5.754242146342e-01 5.835194904035e-01 5.924963457090e-01 6.022669546891e-01 6.127610274512e-01 6.238756378671e-01 6.355471890328e-01 6.476838839083e-01 6.602130584502e-01 6.730683963749e-01 6.861691158948e-01 6.994678341291e-01 7.128933472133e-01 7.264008909402e-01 7.399382900487e-01 7.534619761525e-01 7.669369827579e-01 7.803223783640e-01 7.935999421156e-01 8.067268845082e-01 8.197028992947e-01 8.324951308781e-01 8.450930832949e-01 8.574986121964e-01 8.696807602655e-01 8.816666453616e-01 8.934287450527e-01 9.049819964728e-01 9.163332751420e-01 9.274708944566e-01 9.384310966569e-01 9.491906443296e-01 9.597866875166e-01 9.702170572827e-01 9.804889160107e-01 9.906351081241e-01 1.000635937784e+00 1.010536232186e+00 1.020320058582e+00 1.030009554933e+00 1.039618836540e+00 1.049134475087e+00 1.058590744109e+00 1.067964197117e+00 1.077275871179e+00 1.086518482701e+00 1.095684140869e+00 1.104783490172e+00 1.113788550731e+00 1.122710462503e+00 1.131521072978e+00 1.140217189389e+00 1.148774578963e+00 1.157177849078e+00 1.165408627740e+00 1.173433019440e+00 1.181245123790e+00 1.188794023488e+00 1.196069978719e+00 1.203035975813e+00 1.209656187450e+00 1.215910485230e+00 1.221747449823e+00 1.227154857628e+00 1.232077228970e+00 1.236493276779e+00 1.240368830626e+00 1.243655819527e+00 1.246344921642e+00 1.248380640355e+00 1.249752291115e+00 1.250420414185e+00 1.250362312029e+00 1.249566282422e+00 1.247996253806e+00 1.245660151150e+00 1.242531966854e+00 1.238617901548e+00 1.233922847169e+00 1.228449181448e+00 1.222226062641e+00 1.215264866539e+00 1.207612462928e+00 1.199303442662e+00 1.190389950896e+00 1.180930932919e+00 1.170995285629e+00 1.160661051396e+00 1.150000561482e+00 1.139118981786e+00 1.128093916409e+00 1.117030380600e+00 1.106027208617e+00 1.095171107902e+00 1.084568796918e+00 1.074290662335e+00 1.064427936833e+00 1.055037168911e+00 1.046172109268e+00 1.037873497929e+00 1.030149184387e+00 1.023013994874e+00 1.016437044399e+00 1.010391434017e+00 1.004827661676e+00 9.996782659719e-01 9.948781430348e-01 9.903416009045e-01 9.860009273808e-01 9.817671683359e-01 9.775868397412e-01 9.733958770958e-01 9.691542030546e-01 9.648508132072e-01 9.604724970691e-01 9.560569410265e-01 9.516380044047e-01 9.472893437576e-01 9.430902233044e-01 9.391367420444e-01 9.355410925291e-01 9.323920595162e-01 9.298030900146e-01 9.278442445615e-01 9.265829108425e-01 9.260471557709e-01 9.262295461534e-01 9.271007319281e-01 9.285732765919e-01 9.305551310509e-01 9.329002373899e-01 9.354638079554e-01 9.380913514933e-01 9.406227637962e-01 9.429366621230e-01 9.449148616103e-01 9.465099465911e-01 9.477033039026e-01 9.485451192980e-01 9.491453941482e-01 9.496608577962e-01 9.503177423905e-01 9.513573783892e-01 9.530564326150e-01 9.556704877729e-01 9.594270920067e-01 9.644907201190e-01 9.709249449306e-01 9.787008727061e-01 9.876416223250e-01 9.974754328048e-01 1.007796485536e+00 1.018126631609e+00 1.027939452176e+00 1.036683601646e+00 1.043873894027e+00 1.049081691129e+00 1.052046498822e+00 1.052666528579e+00 1.051057828495e+00 1.047580424410e+00 1.042796093979e+00 1.037488243863e+00 1.032532667144e+00 1.028833805838e+00 1.027158988419e+00 1.027998883032e+00 1.031457950660e+00 1.037158527517e+00 1.044311069309e+00 1.051780395075e+00 1.058313190634e+00 1.062763299466e+00 1.064335043310e+00 1.062841789614e+00 1.058854510041e+00 1.053596451562e+00 1.046979366627e+00 1.041968565675e+00 1.042590591078e+00 1.001349849978e+00 9.255471580152e-01 8.737361991864e-01 8.882193547387e-01 9.492386711725e-01 9.975077367019e-01 9.889186616755e-01 9.195890281805e-01 8.309364103182e-01 7.956304353613e-01 8.539538055878e-01 9.614902938254e-01 1.044332132873e+00 1.057680415651e+00 9.984138839519e-01 9.033445891971e-01 8.369968327995e-01 8.467770193870e-01 9.113905796538e-01 9.689648265945e-01 9.764943842832e-01 9.305654862343e-01 8.642672057348e-01 8.278997942048e-01 8.467117511855e-01 8.943919037948e-01 9.253251162436e-01 9.164903355070e-01 8.816763895056e-01 8.622208054200e-01 8.915404386015e-01 9.564104953460e-01 1.008483718534e+00 1.005372292863e+00 9.352782320707e-01 8.266620745271e-01 7.480030439341e-01 7.665230493240e-01 8.668057957590e-01 9.717292634976e-01 1.022002499650e+00 9.997853511604e-01 9.262845914402e-01 8.524045838977e-01 8.299572879809e-01 8.643706264488e-01 9.116544961057e-01 9.280436048309e-01 9.026669068121e-01 8.610027070532e-01 8.468850837249e-01 8.820297311913e-01 9.404756342200e-01 9.754042734373e-01 9.568640762391e-01 8.884747301820e-01 8.098690996834e-01 7.799761402350e-01 8.251766078191e-01 9.077009479880e-01 9.707174526090e-01 9.827947556875e-01 9.469576362768e-01 8.935751021186e-01 8.602520036333e-01 8.611086287062e-01 8.755670225761e-01 8.746710138989e-01 8.520710887593e-01 8.330469642011e-01 8.543547804149e-01 9.218641558149e-01 9.970650591700e-01 1.030123974979e+00 9.921406631166e-01 8.911356157327e-01 7.813684852281e-01 7.511458806709e-01 8.367889856310e-01 9.682106223093e-01 1.057859982077e+00 1.059008006376e+00 9.713774151977e-01 8.422744037121e-01 7.621132711103e-01 8.014035238543e-01 9.180104620203e-01 1.018174636930e+00 1.044982829631e+00 9.923228164713e-01 8.999876023737e-01 8.390185779682e-01 8.592189495583e-01 9.317222827519e-01 9.863142492551e-01 9.773680360079e-01 9.066774510576e-01 8.256728562677e-01 8.132558259073e-01 8.980513953288e-01 1.019986816798e+00 1.102359057664e+00 1.102948695028e+00 1.021610563056e+00 8.991006439000e-01 8.089094063133e-01 8.126948215448e-01 8.925945655172e-01 9.795443767134e-01 1.026046694220e+00 1.024881719149e+00 9.982847628087e-01 9.763431436394e-01 9.716806890114e-01 9.707955328563e-01 9.525426386432e-01 9.124357029715e-01 8.716006642085e-01 8.621948931346e-01 8.935712263236e-01 9.376145544104e-01 9.553436387562e-01 9.290995008386e-01 8.772294779178e-01 8.480618056569e-01 8.797099017664e-01 9.515947534360e-01 1.001442555316e+00 9.766502923610e-01 8.633049411834e-01 7.061744111142e-01 6.332041793331e-01 7.553121609607e-01 9.768797868484e-01 1.157491555917e+00 1.218910016897e+00 1.134464240025e+00 9.253803488030e-01 6.776399267717e-01 5.844470108128e-01 7.535267547665e-01 9.907803075449e-01 1.147552810528e+00 1.173838961015e+00 1.078530110705e+00 9.210625340337e-01 8.050923878287e-01 8.148344516824e-01 9.087580691174e-01 9.827869399403e-01 9.787863405314e-01 9.030136670100e-01 8.198551430416e-01 8.178894364897e-01 9.138621478705e-01 1.029531461021e+00 1.083814661081e+00 1.040214427886e+00 9.129993246673e-01 7.722011989294e-01 7.317957756362e-01 8.369881034295e-01 9.975615073155e-01 1.117462892520e+00 1.153619216806e+00 1.107341141958e+00 1.012474780590e+00 9.217880678356e-01 8.824405273155e-01 9.062218486328e-01 9.705967331506e-01 1.048470080672e+00 1.121164433591e+00 1.171001549297e+00 1.175883391453e+00 1.116110086826e+00 9.908521837377e-01 8.410464433164e-01 7.670178492659e-01 8.548032252454e-01 1.039427046583e+00 1.192023589320e+00 1.223821464409e+00 1.095459981107e+00 8.175803531090e-01 4.812832231820e-01 4.387933961264e-01 7.776061583238e-01 1.098203421702e+00 1.256705815919e+00 1.201119849286e+00 9.318925179422e-01 5.151812239117e-01
 4.079378477359e+00 4.081862596227e+00 4.085492780685e+00 4.090390912764e+00 4.095779268157e+00 4.100438820140e+00 4.103622689678e+00 4.105776615048e+00 4.108241252832e+00 4.112081426699e+00 4.117192611747e+00 4.122475304787e+00 4.126780555431e+00 4.129736848110e+00 4.131977256067e+00 4.134697596330e+00 4.138757620666e+00 4.143960186427e+00 4.149167062406e+00 4.153245570880e+00 4.155994559317e+00 4.158235280854e+00 4.161139141929e+00 4.165369466611e+00 4.170625906788e+00 4.175800920820e+00 4.179778278363e+00 4.182362209421e+00 4.184508647031e+00 4.187555406692e+00 4.192074103323e+00 4.197437839506e+00 4.202379659260e+00 4.206008704760e+00 4.208466596618e+00 4.210793828479e+00 4.214126372343e+00 4.218798506866e+00 4.224089089650e+00 4.228821443701e+00 4.232292778723e+00 4.234763993896e+00 4.237220783731e+00 4.240664892566e+00 4.245394112953e+00 4.250727676875e+00 4.255462374056e+00 4.258811895544e+00 4.261086102758e+00 4.263486005358e+00 4.267132782521e+00 4.272150772687e+00 4.277553694563e+00 4.282022549074e+00 4.284988935616e+00 4.287111311179e+00 4.289743491271e+00 4.293792899051e+00 4.298979324662e+00 4.304124033425e+00 4.308154877527e+00 4.310924988491e+00 4.313256828827e+00 4.316248501425e+00 4.320450598261e+00 4.325481701093e+00 4.330366536695e+00 4.334288336143e+00 4.337161459988e+00 4.339642517386e+00 4.342664188040e+00 4.346784984168e+00 4.351778525550e+00 4.356744333360e+00 4.360741119516e+00 4.363523821602e+00 4.365793317542e+00 4.368707035033e+00 4.372978702712e+00 4.378264780116e+00 4.383360763900e+00 4.387135531365e+00 4.389492159548e+00 4.391522171308e+00 4.394634440421e+00 4.399377551644e+00 4.404941073758e+00 4.409815441440e+00 4.413034427242e+00 4.414991434778e+00 4.417140271681e+00 4.420781884275e+00 4.425963925581e+00 4.431451404705e+00 4.435776732666e+00 4.438459236194e+00 4.440368076533e+00 4.442978604062e+00 4.447155150926e+00 4.452455363734e+00 4.457541024407e+00 4.461298744856e+00 4.463742751429e+00 4.465931180720e+00 4.469060547154e+00 4.473524116700e+00 4.478633030880e+00 4.483229877200e+00 4.486628219732e+00 4.489127484629e+00 4.491702891698e+00 4.495192834042e+00 4.499669277931e+00 4.504444284335e+00 4.508648481411e+00 4.511911457057e+00 4.514605803989e+00 4.517506490078e+00 4.521153312170e+00 4.525480037676e+00 4.529921374423e+00 4.533871496995e+00 4.537140560323e+00 4.540057138577e+00 4.543177703953e+00 4.546846867380e+00 4.550969364108e+00 4.555131445172e+00 4.558936151550e+00 4.562280018941e+00 4.565395406566e+00 4.568653007489e+00 4.572276669141e+00 4.576196377880e+00 4.580143482903e+00 4.583861410247e+00 4.587281273062e+00 4.590540233832e+00 4.593869626223e+00 4.597419940438e+00 4.601166264776e+00 4.604950521796e+00 4.608609032566e+00 4.612082444816e+00 4.615430391214e+00 4.618789406147e+00 4.622269233619e+00 4.625881907577e+00 4.629551163235e+00 4.633183340018e+00 4.636718524108e+00 4.640155026079e+00 4.643554467428e+00 4.646991023100e+00 4.650500998730e+00 4.654083847125e+00 4.657701956362e+00 4.661300256250e+00 4.664825392177e+00 4.668273424823e+00 4.671686592818e+00 4.675117133450e+00 4.678614326655e+00 4.682186660165e+00 4.685788113352e+00 4.689343390540e+00 4.692813239867e+00 4.696207713585e+00 4.699574385617e+00 4.702978097006e+00 4.706459749274e+00 4.709992526241e+00 4.713512277629e+00 4.716965122470e+00 4.720331007629e+00 4.723638361421e+00 4.726953010082e+00 4.730330708796e+00 4.733771712251e+00 4.737227867249e+00 4.740638272106e+00 4.743958970018e+00 4.747204012706e+00 4.750440911729e+00 4.753739268554e+00 4.757111002688e+00 4.760513477609e+00 4.763870241308e+00 4.767127580647e+00 4.770305199433e+00 4.773486696572e+00 4.776745748587e+00 4.780084858060e+00 4.783444702246e+00 4.786739506994e+00 4.789924455539e+00 4.793050839924e+00 4.796212898058e+00 4.799468056518e+00 4.802792255366e+00 4.806101515366e+00 4.809317542804e+00 4.812435306067e+00 4.815538248939e+00 4.818714750136e+00 4.821979519346e+00 4.825272706731e+00 4.828504273884e+00 4.831629262904e+00 4.834698642398e+00 4.837810520833e+00 4.841013461258e+00 4.844266540816e+00 4.847479136921e+00 4.850590593850e+00 4.853624338153e+00 4.856673629454e+00 4.859803802958e+00 4.862986932741e+00 4.866135106835e+00 4.869186532120e+00 4.872157263179e+00 4.875125345624e+00 4.878159470597e+00 4.881237502042e+00 4.884279670480e+00 4.887231680616e+00 4.890111319804e+00 4.892983066954e+00 4.895905457673e+00 4.898862816120e+00 4.901783007068e+00 4.904622174049e+00 4.907405588104e+00 4.910193952987e+00 4.913024869559e+00 4.915878296003e+00 4.918694812406e+00 4.921443480207e+00 4.924158407640e+00 4.926894986828e+00 4.929669815892e+00 4.932456694499e+00 4.935205276847e+00 4.937895735784e+00 4.940573012501e+00 4.943280503746e+00 4.946020644110e+00 4.948756312913e+00 4.951449913800e+00 4.954099218123e+00 4.956742163375e+00 4.959414269374e+00 4.962097523131e+00 4.964752864296e+00 4.967363779114e+00 4.969945945275e+00 4.972528198697e+00 4.975123300503e+00 4.977701654143e+00 4.980229700070e+00 4.982724022813e+00 4.985213298855e+00 4.987711994042e+00 4.990203705570e+00 4.992657742380e+00 4.995067793813e+00 4.997468573919e+00 4.999888059402e+00 5.002311540490e+00 5.004711827017e+00 5.007077529032e+00 5.009418166207e+00 5.011767742455e+00 5.014132358786e+00 5.016482711481e+00 5.018795937337e+00 5.021083880073e+00 5.023362292151e+00 5.025639964136e+00 5.027909742992e+00 5.030147715471e+00 5.032353247601e+00 5.034548614225e+00 5.036733665777e+00 5.038904007788e+00 5.041050884604e+00 5.043173069852e+00 5.045280586526e+00 5.047386152359e+00 5.049476180932e+00 5.051540242273e+00 5.053585933937e+00 5.055619284472e+00 5.057644097820e+00 5.059657992096e+00 5.061648721619e+00 5.063612299613e+00 5.065559809766e+00 5.067497990423e+00 5.069418419974e+00 5.071315339625e+00 5.073188513523e+00 5.075039418249e+00 5.076880726321e+00 5.078705658815e+00 5.080504525751e+00 5.082281315705e+00 5.084047234885e+00 5.085795979490e+00 5.087528550723e+00 5.089238964432e+00 5.090926380863e+00 5.092599127317e+00 5.094258545989e+00 5.095893356321e+00 5.097506106481e+00 5.099098564749e+00 5.100670608496e+00 5.102225892813e+00 5.103759622790e+00 5.105267563754e+00 5.106756869643e+00 5.108230941207e+00 5.109682376777e+00 5.111113190975e+00 5.112522233123e+00 5.113911267507e+00 5.115281760925e+00 5.116631949159e+00 5.117956409530e+00 5.119258901683e+00 5.120541700373e+00 5.121803213225e+00 5.123040158018e+00 5.124256274600e+00 5.125448157550e+00 5.126619550050e+00 5.127769682895e+00 5.128897416207e+00 5.130001411513e+00 5.131084048618e+00 5.132143954386e+00 5.133182513242e+00 5.134196248800e+00 5.135184142449e+00 5.136150376655e+00 5.137093967298e+00 5.138012887296e+00 5.138908351729e+00 5.139779401412e+00 5.140624526239e+00 5.141446903584e+00 5.142244454526e+00 5.143017770914e+00 5.143768678786e+00 5.144492080060e+00 5.145188525607e+00 5.145862206651e+00 5.146509422138e+00 5.147132371986e+00 5.147728993658e+00 5.148299428660e+00 5.148841504070e+00 5.149362583605e+00 5.149857570533e+00 5.150323911225e+00 5.150764430115e+00 5.151179262687e+00 5.151567467106e+00 5.151929506449e+00 5.152263832828e+00 5.152570009722e+00 5.152849489283e+00 5.153101394657e+00 5.153327039971e+00 5.153524577309e+00 5.153691981673e+00 5.153833746717e+00 5.153947555715e+00 5.154030479839e+00 5.154087228193e+00 5.154115116071e+00 5.154113452377e+00 5.154082998564e+00 5.154022747585e+00 5.153934954149e+00 5.153818334306e+00 5.153670630914e+00 5.153492162684e+00 5.153285942212e+00 5.153050284983e+00 5.152782946446e+00 5.152488561761e+00 5.152160353267e+00 5.151803481831e+00 5.151414443204e+00 5.150993957637e+00 5.150546387735e+00 5.150064564470e+00 5.149552734371e+00 5.149010430393e+00 5.148435008434e+00 5.147827304152e+00 5.147188130490e+00 5.146518196361e+00 5.145815188972e+00 5.145081620187e+00 5.144313546695e+00 5.143512839776e+00 5.142680124955e+00 5.141814154725e+00 5.140916339761e+00 5.139985812424e+00 5.139018928628e+00 5.138020654943e+00 5.136987568087e+00 5.135920450650e+00 5.134822057485e+00 5.133688159665e+00 5.132519320644e+00 5.131316854265e+00 5.130078945930e+00 5.128807225819e+00 5.127501607628e+00 5.126158634801e+00 5.124781005720e+00 5.123368102837e+00 5.121919760983e+00 5.120437133400e+00 5.118916740332e+00 5.117361949668e+00 5.115770981862e+00 5.114141804394e+00 5.112477472569e+00 5.110778092255e+00 5.109039430939e+00 5.107266440734e+00 5.105455935439e+00 5.103606815733e+00 5.101721118704e+00 5.099797863428e+00 5.097836163673e+00 5.095839435794e+00 5.093803655324e+00 5.091729260117e+00 5.089617629377e+00 5.087466737162e+00 5.085277250131e+00 5.083050190243e+00 5.080784125286e+00 5.078479432034e+00 5.076135294250e+00 5.073750307705e+00 5.071328069741e+00 5.068865560445e+00 5.066362491852e+00 5.063821416769e+00 5.061238647732e+00 5.058617619117e+00 5.055955245215e+00 5.053251895098e+00 5.050510322861e+00 5.047725799279e+00 5.044900256394e+00 5.042036708912e+00 5.039130497791e+00 5.036181706118e+00 5.033192661421e+00 5.030162341466e+00 5.027090584342e+00 5.023975952864e+00 5.020821106728e+00 5.017622678267e+00 5.014383017125e+00 5.011099607666e+00 5.007774879584e+00 5.004406472835e+00 5.000996165974e+00 4.997544678218e+00 4.994046182074e+00 4.990506851539e+00 4.986924220177e+00 4.983297401717e+00 4.979626870776e+00 4.975913763935e+00 4.972156300886e+00 4.968354430596e+00 4.964507753700e+00 4.960616755900e+00 4.956683049187e+00 4.952704543435e+00 4.948680199618e+00 4.944611457404e+00 4.940498224711e+00 4.936339523712e+00 4.932137277254e+00 4.927887717514e+00 4.923595212377e+00 4.919253987838e+00 4.914868432629e+00 4.910440258545e+00 4.905962346317e+00 4.901440041860e+00 4.896871675171e+00 4.892256750423e+00 4.887596945602e+00 4.882889582277e+00 4.878135733170e+00 4.873336504148e+00 4.868487678888e+00 4.863595292922e+00 4.858654098757e+00 4.853666464871e+00 4.848632441674e+00 4.843548468212e+00 4.838418316783e+00 4.833241480022e+00 4.828014233366e+00 4.822743782448e+00 4.817422046393e+00 4.812052719508e+00 4.806636974272e+00 4.801170944295e+00 4.795660384265e+00 4.790098648653e+00 4.784488660650e+00 4.778832074194e+00 4.773124541369e+00 4.767370189946e+00 4.761567026684e+00 4.755714108214e+00 4.749815092334e+00 4.743864537716e+00 4.737866421097e+00 4.731819755806e+00 4.725720437048e+00 4.719574512885e+00 4.713378372484e+00 4.707134421646e+00 4.700843081386e+00 4.694498461889e+00 4.688106864526e+00 4.681663631012e+00 4.675169401611e+00 4.668629914101e+00 4.662037260277e+00 4.655396290228e+00 4.648707187159e+00 4.641963038988e+00 4.635172783344e+00 4.628331113523e+00 4.621440460884e+00 4.614501776412e+00 4.607508992102e+00 4.600468285537e+00 4.593376510352e+00 4.586234202639e+00 4.579044266277e+00 4.571803202944e+00 4.564510522752e+00 4.557168656449e+00 4.549774119440e+00 4.542332339264e+00 4.534840911216e+00 4.527298146814e+00 4.519706440624e+00 4.512060375151e+00 4.504367221206e+00 4.496622944706e+00 4.488829066969e+00 4.480987819340e+00 4.473093935916e+00 4.465150126562e+00 4.457154640246e+00 4.449109153187e+00 4.441017028495e+00 4.432872017556e+00 4.424679471181e+00 4.416436706780e+00 4.408140474239e+00 4.399797261316e+00 4.391401419043e+00 4.382959736437e+00 4.374467396046e+00 4.365923687601e+00 4.357333305611e+00 4.348689033979e+00 4.339997402357e+00 4.331256747376e+00 4.322465482498e+00 4.313627526103e+00 4.304738012493e+00 4.295799818619e+00 4.286812067766e+00 4.277774689356e+00 4.268690925443e+00 4.259557065655e+00 4.250375871243e+00 4.241145947176e+00 4.231865256246e+00 4.222538372150e+00 4.213162411896e+00 4.203739514090e+00 4.194269182936e+00 4.184750279981e+00 4.175182391344e+00 4.165565978527e+00 4.155903455817e+00 4.146196241413e+00 4.136440165500e+00 4.126636852903e+00 4.116784474205e+00 4.106885908231e+00 4.096941674306e+00 4.086951367789e+00 4.076916018238e+00 4.066832466629e+00 4.056701254192e+00 4.046526906327e+00 4.036305479023e+00 4.026041650182e+00 4.015729653275e+00 4.005374442636e+00 3.994973916747e+00 3.984527025124e+00 3.974039238232e+00 3.963506291776e+00 3.952929041032e+00 3.942309425185e+00 3.931643766437e+00 3.920937944075e+00 3.910187827344e+00 3.899396334850e+00 3.888561218363e+00 3.877683980180e+00 3.866766115540e+00 3.855805529525e+00 3.844803607456e+00 3.833762345618e+00 3.822678128470e+00 3.811554964805e+00 3.800390087478e+00 3.789186100032e+00 3.777943159775e+00 3.766660559688e+00 3.755340146276e+00 3.743977995909e+00 3.732579949633e+00 3.721142631553e+00 3.709667276661e+00 3.698157197407e+00 3.686606979276e+00 3.675021143054e+00 3.663398778666e+00 3.651741101900e+00 3.640048706825e+00 3.628318269135e+00 3.616555130201e+00 3.604756905103e+00 3.592924818407e+00 3.581059413487e+00 3.569158783259e+00 3.557227361708e+00 3.545262533820e+00 3.533265910789e+00 3.521237961121e+00 3.509177767708e+00 3.497087980963e+00 3.484965315423e+00 3.472815370829e+00 3.460634754942e+00 3.448422730242e+00 3.436186430599e+00 3.423918153317e+00 3.411623949918e+00 3.399302526839e+00 3.386952736688e+00 3.374579132495e+00 3.362176977608e+00 3.349753107915e+00 3.337301335157e+00 3.324825568103e+00 3.312327429019e+00 3.299803616793e+00 3.287260269486e+00 3.274691852447e+00 3.262102071774e+00 3.249493153437e+00 3.236860171696e+00 3.224210316606e+00 3.211537499146e+00 3.198848570828e+00 3.186138531563e+00 3.173411514961e+00 3.160669362884e+00 3.147906120799e+00 3.135131581954e+00 3.122336459189e+00 3.109529771173e+00 3.096707486943e+00 3.083869152975e+00 3.071022394302e+00 3.058157705564e+00 3.045285441635e+00 3.032398222783e+00 3.019502201466e+00 3.006597315204e+00 2.993677167702e+00 2.980755217401e+00 2.967819453762e+00 2.954879516844e+00 2.941931557411e+00 2.928973771853e+00 2.916018170565e+00 2.903048567256e+00 2.890081639429e+00 2.877107098770e+00 2.864130388583e+00 2.851153585899e+00 2.838169830092e+00 2.825192190699e+00 2.812207693488e+00 2.799227223465e+00 2.786248234364e+00 2.773267083800e+00 2.760294621805e+00 2.747316772849e+00 2.734352699327e+00 2.721385080256e+00 2.708426131184e+00 2.695476561073e+00 2.682524699569e+00 2.669593119867e+00 2.656656527442e+00 2.643738528000e+00 2.630825995005e+00 2.617921533311e+00 2.605037510442e+00 2.592151765778e+00 2.579291988793e+00 2.566435108559e+00 2.553597679109e+00 2.540776587019e+00 2.527962646287e+00 2.515178795424e+00 2.502397439998e+00 2.489645979725e+00 2.476905408254e+00 2.464184433950e+00 2.451491946111e+00 2.438806542703e+00 2.426157935426e+00 2.413517469564e+00 2.400910606506e+00 2.388325005002e+00 2.375757648260e+00 2.363229588585e+00 2.350708535676e+00 2.338234066253e+00 2.325774208442e+00 2.313346787921e+00 2.300954319426e+00 2.288577366088e+00 2.276252284839e+00 2.263936707311e+00 2.251670487042e+00 2.239428343404e+00 2.227217707948e+00 2.215056438764e+00 2.202907757966e+00 2.190821360368e+00 2.178748893723e+00 2.166728028868e+00 2.154744407262e+00 2.142788467466e+00 2.130894033170e+00 2.119013536790e+00 2.107200889135e+00 2.095411713273e+00 2.083672651662e+00 2.071982374688e+00 2.060320827837e+00 2.048730346047e+00 2.037155640816e+00 2.025654006759e+00 2.014184605291e+00 2.002765769422e+00 1.991408656738e+00 1.980076278795e+00 1.968825689421e+00 1.957597840651e+00 1.946441661059e+00 1.935331346229e+00 1.924267016108e+00 1.913278261927e+00 1.902316077183e+00 1.891439762716e+00 1.880594131878e+00 1.869822173272e+00 1.859107336640e+00 1.848436517175e+00 1.837850315359e+00 1.827296298077e+00 1.816830133477e+00 1.806406635050e+00 1.796052325961e+00 1.785768249583e+00 1.775529532636e+00 1.765381778346e+00 1.755271870910e+00 1.745250718487e+00 1.735284226267e+00 1.725385512078e+00 1.715567940800e+00 1.705798592947e+00 1.696122198936e+00 1.686495867138e+00 1.676954848669e+00 1.667482470268e+00 1.658074962399e+00 1.648756932188e+00 1.639493892888e+00 1.630324779593e+00 1.621215938649e+00 1.612191593967e+00 1.603247141901e+00 1.594368220897e+00 1.585584857015e+00 1.576863028350e+00 1.568237069360e+00 1.559681446443e+00 1.551209220811e+00 1.542825575605e+00 1.534511080416e+00 1.526297497601e+00 1.518150771007e+00 1.510103177321e+00 1.502133475322e+00 1.494249184565e+00 1.486460746025e+00 1.478745984082e+00 1.471137055283e+00 1.463599668913e+00 1.456166023231e+00 1.448815843099e+00 1.441554588158e+00 1.434395485852e+00 1.427313705556e+00 1.420342885087e+00 1.413447870835e+00 1.406661040416e+00 1.399962881873e+00 1.393359127676e+00 1.386861981299e+00 1.380445107185e+00 1.374146229680e+00 1.367926015597e+00 1.361818593552e+00 1.355805041511e+00 1.349888641755e+00 1.344084095562e+00 1.338362029568e+00 1.332762480127e+00 1.327248160809e+00 1.321846989343e+00 1.316547060074e+00 1.311343572392e+00 1.306260063415e+00 1.301261100579e+00 1.296386109747e+00 1.291601647465e+00 1.286929919302e+00 1.282367904388e+00 1.277898579520e+00 1.273554547783e+00 1.269297792193e+00 1.265164089686e+00 1.261128224168e+00 1.257199935104e+00 1.253388577894e+00 1.249668467143e+00 1.246075951466e+00 1.242570527652e+00 1.239188580285e+00 1.235907761417e+00 1.232729827632e+00 1.229671455525e+00 1.226701686748e+00 1.223858682855e+00 1.221105223571e+00 1.218467958906e+00 1.215934141107e+00 1.213499572873e+00 1.211182233997e+00 1.208952909768e+00 1.206843869018e+00 1.204823777356e+00 1.202915591862e+00 1.201105507223e+00 1.199391181825e+00 1.197787925299e+00 1.196269562491e+00 1.194863854855e+00 1.193542551898e+00 1.192324853573e+00 1.191200068434e+00 1.190164829415e+00 1.189231847183e+00 1.188376177370e+00 1.187626658164e+00 1.186949467085e+00 1.186371525501e+00 1.185874853847e+00 1.185457273680e+00 1.185135779896e+00 1.184875353674e+00 1.184717199836e+00 1.184615455555e+00 1.184603055138e+00 1.184663431081e+00 1.184784378306e+00 1.184998557767e+00 1.185251409471e+00 1.185601538883e+00 1.185993088870e+00 1.186456579775e+00 1.186988077633e+00 1.187554379566e+00 1.188212150228e+00 1.188885773342e+00 1.189644201516e+00 1.190434518291e+00 1.191271256299e+00 1.192175583895e+00 1.193085625288e+00 1.194081894885e+00 1.195076981678e+00 1.196133231671e+00 1.197223141498e+00 1.198323063502e+00 1.199492988158e+00 1.200642712613e+00 1.201863890312e+00 1.203077732147e+00 1.204319796144e+00 1.205600711024e+00 1.206857432456e+00 1.208183193004e+00 1.209468966282e+00 1.210803141296e+00 1.212133213713e+00 1.213454980399e+00 1.214820808869e+00 1.216136185520e+00 1.217506004969e+00 1.218835078736e+00 1.220177221752e+00 1.221527348760e+00 1.222833798614e+00 1.224184661571e+00 1.225471484015e+00 1.226789931280e+00 1.228076899563e+00 1.229340023623e+00 1.230620931853e+00 1.231836580745e+00 1.233086396659e+00 1.234273507430e+00 1.235461171516e+00 1.236632481902e+00 1.237752026756e+00 1.238892613052e+00 1.239959900065e+00 1.241041568159e+00 1.242075870210e+00 1.243081685248e+00 1.244084079986e+00 1.245018918823e+00 1.245967660393e+00 1.246853328477e+00 1.247730156432e+00 1.248576697410e+00 1.249374233443e+00 1.250175595965e+00 1.250911274759e+00 1.251648191346e+00 1.252337289991e+00 1.253000948679e+00 1.253650200108e+00 1.254244512140e+00 1.254841184230e+00 1.255385057254e+00 1.255917605761e+00 1.256422236986e+00 1.256890614459e+00 1.257353636922e+00 1.257771139807e+00 1.258182444835e+00 1.258561679704e+00 1.258919605027e+00 1.259265801723e+00 1.259576917893e+00 1.259883434090e+00 1.260160711955e+00 1.260424578701e+00 1.260673337090e+00 1.260899521271e+00 1.261117477514e+00 1.261313213926e+00 1.261497317504e+00 1.261668516377e+00 1.261822277896e+00 1.261965838339e+00 1.262094224103e+00 1.262207423674e+00 1.262313600988e+00 1.262397665120e+00 1.262476601876e+00 1.262536904478e+00 1.262579827799e+00 1.262616134088e+00 1.262623867622e+00 1.262626626830e+00 1.262600391889e+00 1.262556556563e+00 1.262498037473e+00 1.262400213087e+00 1.262296063807e+00 1.262142910238e+00 1.261973429759e+00 1.261766284129e+00 1.261512202540e+00 1.261238293579e+00 1.260893949793e+00 1.260525357888e+00 1.260089174572e+00 1.259596414407e+00 1.259055428226e+00 1.258422436976e+00 1.257746142060e+00 1.256967278377e+00 1.256118127650e+00 1.255179681221e+00 1.254129680332e+00 1.253001986713e+00 1.251734495461e+00 1.250374041019e+00 1.248875083864e+00 1.247243992457e+00 1.245485063669e+00 1.243555041418e+00 1.241494162925e+00 1.239245738585e+00 1.236836610058e+00 1.234244583341e+00 1.231450899232e+00 1.228475289708e+00 1.225269860153e+00 1.221865428380e+00 1.218222633250e+00 1.214346786687e+00 1.210232078871e+00 1.205851807339e+00 1.201226253278e+00 1.196311103433e+00 1.191133794821e+00 1.185657969785e+00 1.179890474416e+00 1.173826452410e+00 1.167435844661e+00 1.160750099592e+00 1.153718220201e+00 1.146374395696e+00 1.138686992028e+00 1.130653113779e+00 1.122293480009e+00 1.113556812476e+00 1.104496128352e+00 1.095060844289e+00 1.085275378731e+00 1.075143439074e+00 1.064631374984e+00 1.053792943151e+00 1.042574999563e+00 1.031023749211e+00 1.019127415147e+00 1.006877140645e+00 9.943199133177e-01 9.814139926464e-01 9.682157476745e-01 9.547105864634e-01 9.409126723006e-01 9.268608083821e-01 9.125365706797e-01 8.979968781582e-01 8.832373543998e-01 8.682926566618e-01 8.531952453301e-01 8.379598980008e-01 8.226369826153e-01 8.072454130225e-01 7.918357168728e-01 7.764446879933e-01 7.611166001269e-01 7.459038913800e-01 7.308532973081e-01 7.160284056168e-01 7.014764266866e-01 6.872741286594e-01 6.734769932920e-01 6.601581458434e-01 6.473919159977e-01 6.352413349220e-01 6.237972633276e-01 6.131204198772e-01 6.032904898114e-01 5.943839425823e-01 5.864585128166e-01 5.795901257685e-01 5.738238086687e-01 5.692129933960e-01 5.657954654400e-01 5.635921268172e-01 5.626250588532e-01 5.628862223796e-01 5.643698343276e-01 5.670502506523e-01 5.708841835436e-01 5.758353767288e-01 5.818342263197e-01 5.888266576442e-01 5.967372312394e-01 6.054863574099e-01 6.150098047326e-01 6.252106884517e-01 6.360281381478e-01 6.473716354900e-01 6.591707574458e-01 6.713576918104e-01 6.838526767089e-01 6.966040852969e-01 7.095389718719e-01 7.226122516664e-01 7.357631570165e-01 7.489500001871e-01 7.621312179321e-01 7.752602917123e-01 7.883199732746e-01 8.012580392730e-01 8.140723634670e-01 8.267281139471e-01 8.392066842007e-01 8.515099136122e-01 8.636014623679e-01 8.755039555063e-01 8.871910322608e-01 8.986701191778e-01 9.099480908547e-01 9.210117568961e-01 9.318931655852e-01 9.425717312751e-01 9.530807962021e-01 9.634192118449e-01 9.735956380203e-01 9.836417785438e-01 9.935416998575e-01 1.003341013914e+00 1.013025590715e+00 1.022623674535e+00 1.032149479067e+00 1.041596701090e+00 1.051002051498e+00 1.060347389685e+00 1.069658554573e+00 1.078934124061e+00 1.088170502171e+00 1.097383743907e+00 1.106551384829e+00 1.115687680052e+00 1.124770687160e+00 1.133800343567e+00 1.142754126347e+00 1.151620484695e+00 1.160384082673e+00 1.169009280721e+00 1.177489551088e+00 1.185777678136e+00 1.193855483805e+00 1.201685275140e+00 1.209230035632e+00 1.216457194920e+00 1.223314574705e+00 1.229780767234e+00 1.235789720686e+00 1.241314175600e+00 1.246305841289e+00 1.250708941749e+00 1.254501077604e+00 1.257614695584e+00 1.260028769218e+00 1.261688586404e+00 1.262562947308e+00 1.262626171773e+00 1.261830787514e+00 1.260175479506e+00 1.257621843561e+00 1.254171913666e+00 1.249819151871e+00 1.244559606898e+00 1.238422707015e+00 1.231412215982e+00 1.223575900894e+00 1.214951689077e+00 1.205592281016e+00 1.195564530472e+00 1.184942730519e+00 1.173817461985e+00 1.162272704021e+00 1.150425034293e+00 1.138370824197e+00 1.126230709205e+00 1.114121094320e+00 1.102146533687e+00 1.090433886717e+00 1.079068691314e+00 1.068158086053e+00 1.057772698934e+00 1.047978035399e+00 1.038820164497e+00 1.030310728185e+00 1.022465794804e+00 1.015247164521e+00 1.008621097344e+00 1.002524618667e+00 9.968756597170e-01 9.915936510587e-01 9.865735912201e-01 9.817300718172e-01 9.769586372029e-01 9.721917363761e-01 9.673559558873e-01 9.624028539386e-01 9.573235970226e-01 9.521091985972e-01 9.468070328425e-01 9.414705567672e-01 9.361954044018e-01 9.310873379788e-01 9.262743629328e-01 9.219010483891e-01 9.180884742114e-01 9.149782616052e-01 9.126642815819e-01 9.112290246692e-01 9.107061569131e-01 9.110823003233e-01 9.123099515383e-01 9.142722489995e-01 9.168380989010e-01 9.198141818211e-01 9.230061570161e-01 9.262055216201e-01 9.292069740420e-01 9.318452715511e-01 9.339726271980e-01 9.355232495928e-01 9.364789263415e-01 9.369042741351e-01 9.369474643310e-01 9.368184100310e-01 9.368127607598e-01 9.372553170234e-01 9.385111665967e-01 9.409216107071e-01 9.447910729616e-01 9.503393075875e-01 9.576587222738e-01 9.667137392731e-01 9.772909572937e-01 9.890504681985e-01 1.001495504429e+00 1.014047118973e+00 1.026075186753e+00 1.036936602617e+00 1.046072765776e+00 1.053010319885e+00 1.057474182408e+00 1.059380933780e+00 1.058889950309e+00 1.056429365442e+00 1.052635468321e+00 1.048357332886e+00 1.044512017733e+00 1.042001993278e+00 1.041540107307e+00 1.043511515693e+00 1.047889216916e+00 1.054166624428e+00 1.061477310479e+00 1.068691753478e+00 1.074681161238e+00 1.078536841660e+00 1.079789382250e+00 1.078605127629e+00 1.075840445487e+00 1.072336652962e+00 1.068272139476e+00 1.067197036864e+00 1.074494685186e+00 1.027659336695e+00 9.437398710584e-01 8.785204698343e-01 8.799215115207e-01 9.357821251929e-01 9.875736557745e-01 9.879282139946e-01 9.295296379677e-01 8.501203946479e-01 8.178000724719e-01 8.718865813306e-01 9.731624481510e-01 1.051067180766e+00 1.060362265668e+00 9.961723795575e-01 8.940068582331e-01 8.198771606838e-01 8.263727608480e-01 8.945121076666e-01 9.593370196764e-01 9.741459636425e-01 9.325875386289e-01 8.655273977548e-01 8.234351544811e-01 8.359680921363e-01 8.813646027364e-01 9.141143097660e-01 9.083298562789e-01 8.740963647465e-01 8.501745725172e-01 8.716945375136e-01 9.306642758249e-01 9.820122836005e-01 9.833416715288e-01 9.209645728111e-01 8.198220844634e-01 7.429602949555e-01 7.545862826219e-01 8.450443757399e-01 9.437034294111e-01 9.933000186285e-01 9.758380899918e-01 9.110687898627e-01 8.464261595632e-01 8.283811228114e-01 8.599127995213e-01 9.001899300329e-01 9.097346117925e-01 8.805959386230e-01 8.400428499954e-01 8.317997824122e-01 8.741706649669e-01 9.373444089036e-01 9.736298699526e-01 9.541142324997e-01 8.839040610935e-01 8.044195725773e-01 7.763994599026e-01 8.259805681957e-01 9.130720041680e-01 9.792678469192e-01 9.924698265164e-01 9.552480794731e-01 8.979557556925e-01 8.596873482434e-01 8.577204246987e-01 8.739269874718e-01 8.795986372192e-01 8.669512968198e-01 8.578815950724e-01 8.840778339034e-01 9.490637201514e-01 1.016969884864e+00 1.041562194125e+00 9.963115360578e-01 8.911381294432e-01 7.827498890399e-01 7.604131600431e-01 8.550251380284e-01 9.915064139103e-01 1.082037563322e+00 1.080418518060e+00 9.866882115292e-01 8.490670248866e-01 7.618378645756e-01 8.017824474539e-01 9.255413787432e-01 1.033323631273e+00 1.064088801756e+00 1.008897921371e+00 9.059828759077e-01 8.297621947081e-01 8.415006448550e-01 9.192341094701e-01 9.878051867239e-01 9.939726859048e-01 9.321312238531e-01 8.458674789849e-01 8.122391404301e-01 8.753224967891e-01 9.900850868598e-01 1.079388393737e+00 1.094649543246e+00 1.028077259868e+00 9.112716618175e-01 8.094084252051e-01 7.895848460031e-01 8.550509283030e-01 9.463621380647e-01 1.010962611651e+00 1.031184310620e+00 1.016559619580e+00 9.871697777348e-01 9.568936834973e-01 9.263789001162e-01 8.917940188496e-01 8.592827229807e-01 8.475331851256e-01 8.699810820021e-01 9.137607573656e-01 9.455379091348e-01 9.373378516199e-01 8.879888573279e-01 8.324990610833e-01 8.270327708816e-01 8.928449612893e-01 9.826538012223e-01 1.025865098448e+00 9.756589120274e-01 8.292102452237e-01 6.519502450201e-01 6.114341481983e-01 7.979057919562e-01 1.054995266550e+00 1.240415677782e+00 1.283552865369e+00 1.163135952006e+00 9.054544729601e-01 6.089511859945e-01 5.301677256271e-01 7.748174422613e-01 1.059486888936e+00 1.234503464211e+00 1.254976030560e+00 1.131058606350e+00 9.230250406166e-01 7.477131408996e-01 7.340022683987e-01 8.532232894367e-01 9.676670357975e-01 1.000273124627e+00 9.486479770327e-01 8.672982275870e-01 8.384170495838e-01 8.958864639607e-01 9.838278261756e-01 1.026539778091e+00 9.871857538781e-01 8.815121271997e-01 7.801810935174e-01 7.787196450703e-01 8.910563702660e-01 1.031710589687e+00 1.121668814415e+00 1.128767391695e+00 1.063775335650e+00 9.708091225212e-01 9.080111432242e-01 9.091665737837e-01 9.578914219837e-01 1.016557651974e+00 1.063842612368e+00 1.098127793893e+00 1.120162794701e+00 1.118821002955e+00 1.074670658361e+00 9.790924133863e-01 8.586185496823e-01 7.900972326799e-01 8.495056136247e-01 1.000684494993e+00 1.134473662396e+00 1.163964783179e+00 1.047626726780e+00 7.945388185463e-01 4.975280862738e-01 4.703951677996e-01 7.766601704640e-01 1.074224277842e+00 1.220550297942e+00 1.163269925589e+00 9.044092584060e-01 5.263948743775e-01
 4.103005192918e+00 4.105507707543e+00 4.109163377808e+00 4.114092949780e+00 4.119516273955e+00 4.124208725223e+00 4.127417944668e+00 4.129590974812e+00 4.132072777409e+00 4.135938092647e+00 4.141081647408e+00 4.146400031412e+00 4.150734461921e+00 4.153713725400e+00 4.155971532303e+00 4.158710979957e+00 4.162795978671e+00 4.168031365525e+00 4.173273107252e+00 4.177381209158e+00 4.180150327049e+00 4.182408019100e+00 4.185330449511e+00 4.189586604085e+00 4.194874294409e+00 4.200082949476e+00 4.204088986053e+00 4.206692875564e+00 4.208856020130e+00 4.211919948566e+00 4.216465859716e+00 4.221861765798e+00 4.226835649909e+00 4.230490273854e+00 4.232967370785e+00 4.235309377791e+00 4.238660508335e+00 4.243359805524e+00 4.248682865151e+00 4.253445610919e+00 4.256940636922e+00 4.259427862686e+00 4.261900079773e+00 4.265363403180e+00 4.270119266956e+00 4.275483842558e+00 4.280248316586e+00 4.283620979273e+00 4.285911806052e+00 4.288324995646e+00 4.291989682837e+00 4.297033645007e+00 4.302467707313e+00 4.306966416114e+00 4.309954578204e+00 4.312090378676e+00 4.314734273602e+00 4.318802801321e+00 4.324016602781e+00 4.329193286464e+00 4.333250109309e+00 4.336038267785e+00 4.338381316007e+00 4.341386439935e+00 4.345609706020e+00 4.350668662565e+00 4.355582077654e+00 4.359526601135e+00 4.362415487453e+00 4.364910003202e+00 4.367946099969e+00 4.372086633912e+00 4.377104999558e+00 4.382096987561e+00 4.386117646357e+00 4.388916902807e+00 4.391199309651e+00 4.394125471811e+00 4.398413706756e+00 4.403723816114e+00 4.408848017313e+00 4.412647488378e+00 4.415019451783e+00 4.417057621376e+00 4.420178659654e+00 4.424938447119e+00 4.430529695490e+00 4.435432298524e+00 4.438673275473e+00 4.440640928889e+00 4.442794194881e+00 4.446445079683e+00 4.451647646684e+00 4.457163463814e+00 4.461515289235e+00 4.464214121114e+00 4.466129097623e+00 4.468742767206e+00 4.472930415041e+00 4.478255380989e+00 4.483367606726e+00 4.487146632792e+00 4.489600785938e+00 4.491792601581e+00 4.494927923195e+00 4.499406167159e+00 4.504537581186e+00 4.509158046315e+00 4.512572287778e+00 4.515078677327e+00 4.517658233796e+00 4.521156009881e+00 4.525647725517e+00 4.530442575822e+00 4.534666486263e+00 4.537940987047e+00 4.540642233600e+00 4.543548111336e+00 4.547203735736e+00 4.551545390050e+00 4.556003237422e+00 4.559968680329e+00 4.563247586372e+00 4.566170635082e+00 4.569297825361e+00 4.572975783445e+00 4.577109349697e+00 4.581286051176e+00 4.585102816540e+00 4.588455207359e+00 4.591577626688e+00 4.594840932119e+00 4.598472640003e+00 4.602401891117e+00 4.606359266372e+00 4.610088143788e+00 4.613515003923e+00 4.616779125543e+00 4.620113084378e+00 4.623671032186e+00 4.627424362788e+00 4.631216517081e+00 4.634883007422e+00 4.638361855943e+00 4.641714576952e+00 4.645077583162e+00 4.648562144515e+00 4.652180004786e+00 4.655855184232e+00 4.659491948358e+00 4.663032062062e+00 4.666472251543e+00 4.669875053435e+00 4.673314092254e+00 4.676827095582e+00 4.680413045470e+00 4.684034782548e+00 4.687636508288e+00 4.691163334107e+00 4.694613553407e+00 4.698027645933e+00 4.701458782699e+00 4.704957038545e+00 4.708530947379e+00 4.712133017725e+00 4.715688605969e+00 4.719158122164e+00 4.722551984404e+00 4.725917256814e+00 4.729320660250e+00 4.732800423553e+00 4.736331059701e+00 4.739848592173e+00 4.743299108044e+00 4.746663266219e+00 4.749966738697e+00 4.753277544482e+00 4.756652073167e+00 4.760088417724e+00 4.763540849497e+00 4.766946740947e+00 4.770262880945e+00 4.773502452192e+00 4.776733553623e+00 4.780025987354e+00 4.783391481216e+00 4.786787736851e+00 4.790137631411e+00 4.793387826281e+00 4.796558120967e+00 4.799732203310e+00 4.802982243154e+00 4.806312838774e+00 4.809663875441e+00 4.812948715178e+00 4.816125069310e+00 4.819241740959e+00 4.822393857110e+00 4.825637273063e+00 4.828950456473e+00 4.832248106770e+00 4.835452813411e+00 4.838558948974e+00 4.841648914114e+00 4.844811359645e+00 4.848063685106e+00 4.851342973529e+00 4.854560215455e+00 4.857672112540e+00 4.860726780896e+00 4.863822358756e+00 4.867009669316e+00 4.870246773353e+00 4.873443609237e+00 4.876538267925e+00 4.879554924058e+00 4.882586370225e+00 4.885698474248e+00 4.888863107425e+00 4.891993377157e+00 4.895025545593e+00 4.897976472094e+00 4.900924392271e+00 4.903938207662e+00 4.906995087015e+00 4.910016834556e+00 4.912947649218e+00 4.915804556094e+00 4.918653365467e+00 4.921553158545e+00 4.924486631753e+00 4.927384360594e+00 4.930198895141e+00 4.932958080185e+00 4.935721087336e+00 4.938526604105e+00 4.941353871270e+00 4.944145167083e+00 4.946866380457e+00 4.949554470192e+00 4.952264156985e+00 4.955010599582e+00 4.957770388088e+00 4.960488836317e+00 4.963151615716e+00 4.965799532085e+00 4.968476530994e+00 4.971186690590e+00 4.973891084225e+00 4.976553680877e+00 4.979171121970e+00 4.981782644261e+00 4.984421755751e+00 4.987071898735e+00 4.989693892389e+00 4.992269769164e+00 4.994818230336e+00 4.997365452898e+00 4.999925427062e+00 5.002466849301e+00 5.004958863430e+00 5.007415815149e+00 5.009867456399e+00 5.012328309497e+00 5.014781171014e+00 5.017196708883e+00 5.019567304551e+00 5.021928573953e+00 5.024307456852e+00 5.026690394541e+00 5.029049708241e+00 5.031373090004e+00 5.033671452426e+00 5.035978273466e+00 5.038299591916e+00 5.040606508923e+00 5.042875030716e+00 5.045118723456e+00 5.047351262389e+00 5.049582720030e+00 5.051805316924e+00 5.053996775358e+00 5.056155052297e+00 5.058302139071e+00 5.060438194936e+00 5.062559039163e+00 5.064656768599e+00 5.066728037302e+00 5.068785306536e+00 5.070839699705e+00 5.072878517362e+00 5.074889708866e+00 5.076882422128e+00 5.078862544721e+00 5.080833426447e+00 5.082792894241e+00 5.084728298418e+00 5.086636788070e+00 5.088527452065e+00 5.090408768647e+00 5.092271465596e+00 5.094110905262e+00 5.095925255352e+00 5.097717553041e+00 5.099498987561e+00 5.101263660387e+00 5.103000477189e+00 5.104716890761e+00 5.106419956266e+00 5.108106660085e+00 5.109776547726e+00 5.111422394597e+00 5.113045426070e+00 5.114653700606e+00 5.116247194239e+00 5.117816318092e+00 5.119362052277e+00 5.120886270770e+00 5.122390978750e+00 5.123876875654e+00 5.125341501954e+00 5.126779724174e+00 5.128198297458e+00 5.129600818973e+00 5.130979758470e+00 5.132339530460e+00 5.133674010189e+00 5.134990545131e+00 5.136285686843e+00 5.137560926696e+00 5.138809914985e+00 5.140035705175e+00 5.141242373698e+00 5.142425338495e+00 5.143585302167e+00 5.144721934804e+00 5.145834011774e+00 5.146924894423e+00 5.147994079144e+00 5.149040233151e+00 5.150061834882e+00 5.151061681936e+00 5.152037916400e+00 5.152992054597e+00 5.153921037665e+00 5.154822708013e+00 5.155703123922e+00 5.156559315935e+00 5.157391013336e+00 5.158197937466e+00 5.158980437457e+00 5.159735769559e+00 5.160467247786e+00 5.161174151593e+00 5.161855426724e+00 5.162514267677e+00 5.163144015738e+00 5.163747209119e+00 5.164325812645e+00 5.164876928470e+00 5.165404857079e+00 5.165904978196e+00 5.166377533921e+00 5.166821897399e+00 5.167244087154e+00 5.167639351524e+00 5.168006046094e+00 5.168345492186e+00 5.168658152469e+00 5.168944528212e+00 5.169203379476e+00 5.169434183087e+00 5.169635955608e+00 5.169810118000e+00 5.169956382589e+00 5.170074766835e+00 5.170165265464e+00 5.170224801967e+00 5.170256663233e+00 5.170261936820e+00 5.170234598941e+00 5.170180334462e+00 5.170096272527e+00 5.169982333556e+00 5.169838978482e+00 5.169664916818e+00 5.169461866374e+00 5.169230487581e+00 5.168966935670e+00 5.168671535401e+00 5.168347595790e+00 5.167993673615e+00 5.167607254295e+00 5.167192895748e+00 5.166744211779e+00 5.166266141930e+00 5.165755563639e+00 5.165211437000e+00 5.164641320095e+00 5.164035510405e+00 5.163398357436e+00 5.162730335138e+00 5.162028460344e+00 5.161294211317e+00 5.160526431471e+00 5.159728488917e+00 5.158895818083e+00 5.158032191939e+00 5.157133184819e+00 5.156200894036e+00 5.155235849166e+00 5.154237047251e+00 5.153204799132e+00 5.152140471014e+00 5.151037644641e+00 5.149903005551e+00 5.148734175441e+00 5.147529457893e+00 5.146292288412e+00 5.145020216768e+00 5.143710331984e+00 5.142367818875e+00 5.140988677375e+00 5.139574948318e+00 5.138126425807e+00 5.136640827382e+00 5.135118477678e+00 5.133560832265e+00 5.131965544649e+00 5.130337547553e+00 5.128670177806e+00 5.126967236613e+00 5.125227593939e+00 5.123449142273e+00 5.121634333651e+00 5.119784104173e+00 5.117894335518e+00 5.115968305566e+00 5.114005101832e+00 5.112002349378e+00 5.109962305499e+00 5.107883137956e+00 5.105766048047e+00 5.103612462278e+00 5.101419202692e+00 5.099186651104e+00 5.096916218183e+00 5.094605252793e+00 5.092255249107e+00 5.089867901119e+00 5.087439173817e+00 5.084972841913e+00 5.082465481685e+00 5.079916673112e+00 5.077329650464e+00 5.074702054998e+00 5.072032588717e+00 5.069325281040e+00 5.066575248971e+00 5.063785536459e+00 5.060954333437e+00 5.058082224170e+00 5.055170036963e+00 5.052214546558e+00 5.049217754854e+00 5.046182005159e+00 5.043103064297e+00 5.039980240868e+00 5.036817401155e+00 5.033612233161e+00 5.030364390109e+00 5.027074603564e+00 5.023741813995e+00 5.020366681123e+00 5.016948686821e+00 5.013486257707e+00 5.009982224865e+00 5.006433745974e+00 5.002842951675e+00 4.999209185176e+00 4.995529684481e+00 4.991807611017e+00 4.988041973672e+00 4.984230636905e+00 4.980375489581e+00 4.976477883796e+00 4.972534937586e+00 4.968546344764e+00 4.964513187567e+00 4.960434912270e+00 4.956313190182e+00 4.952145822100e+00 4.947933306620e+00 4.943674401452e+00 4.939370993316e+00 4.935021963809e+00 4.930628258734e+00 4.926187611587e+00 4.921702307029e+00 4.917168753866e+00 4.912589504239e+00 4.907967723152e+00 4.903295809102e+00 4.898578664582e+00 4.893815096693e+00 4.889004476542e+00 4.884148895019e+00 4.879244166236e+00 4.874293844326e+00 4.869296188920e+00 4.864250431103e+00 4.859159342403e+00 4.854019116944e+00 4.848832633536e+00 4.843599460235e+00 4.838314868081e+00 4.832985481680e+00 4.827606671386e+00 4.822179548857e+00 4.816706953970e+00 4.811183932392e+00 4.805612621282e+00 4.799994926171e+00 4.794326393563e+00 4.788612496134e+00 4.782847817865e+00 4.777034219898e+00 4.771173836958e+00 4.765262133014e+00 4.759303404633e+00 4.753296446880e+00 4.747239273354e+00 4.741134767175e+00 4.734979606573e+00 4.728775566290e+00 4.722524129945e+00 4.716219572802e+00 4.709867442571e+00 4.703465921987e+00 4.697016099499e+00 4.690519076204e+00 4.683967911066e+00 4.677369739592e+00 4.670719931903e+00 4.664019905996e+00 4.657274690466e+00 4.650475091423e+00 4.643627495270e+00 4.636733036307e+00 4.629782100520e+00 4.622785634173e+00 4.615737987806e+00 4.608641858760e+00 4.601496788312e+00 4.594297559221e+00 4.587051020340e+00 4.579754123136e+00 4.572406537962e+00 4.565010428788e+00 4.557564431322e+00 4.550067072693e+00 4.542520129489e+00 4.534920911174e+00 4.527275131114e+00 4.519579708299e+00 4.511834119732e+00 4.504038050945e+00 4.496189204456e+00 4.488293265747e+00 4.480346714165e+00 4.472350700597e+00 4.464307886125e+00 4.456213109383e+00 4.448068440900e+00 4.439872677969e+00 4.431627216492e+00 4.423336379996e+00 4.414992650434e+00 4.406601607713e+00 4.398161316782e+00 4.389668023958e+00 4.381128159621e+00 4.372536879178e+00 4.363900072156e+00 4.355213226363e+00 4.346475906477e+00 4.337691866371e+00 4.328855412807e+00 4.319971845995e+00 4.311040412360e+00 4.302058652667e+00 4.293031665945e+00 4.283954437207e+00 4.274828775898e+00 4.265653956024e+00 4.256431371202e+00 4.247162432616e+00 4.237845425511e+00 4.228481223172e+00 4.219069861998e+00 4.209608252939e+00 4.200102013533e+00 4.190547059891e+00 4.180947002358e+00 4.171300507798e+00 4.161606914203e+00 4.151864966846e+00 4.142075955313e+00 4.132242773861e+00 4.122364983368e+00 4.112440513490e+00 4.102469711936e+00 4.092451910609e+00 4.082388720127e+00 4.072281149443e+00 4.062129857704e+00 4.051933877739e+00 4.041691705529e+00 4.031403869414e+00 4.021074104495e+00 4.010699094898e+00 4.000282430152e+00 3.989820818359e+00 3.979316251784e+00 3.968769691625e+00 3.958176863795e+00 3.947545509554e+00 3.936870990487e+00 3.926154474615e+00 3.915396845201e+00 3.904595621249e+00 3.893756150588e+00 3.882874363392e+00 3.871952760226e+00 3.860990277422e+00 3.849986756791e+00 3.838945723709e+00 3.827863855624e+00 3.816743205063e+00 3.805584267337e+00 3.794386079238e+00 3.783150673777e+00 3.771876240632e+00 3.760565398740e+00 3.749216624132e+00 3.737831296453e+00 3.726410234927e+00 3.714950967624e+00 3.703457765631e+00 3.691928191354e+00 3.680363103012e+00 3.668766042569e+00 3.657131049683e+00 3.645464128835e+00 3.633762725474e+00 3.622028817976e+00 3.610263425966e+00 3.598463190725e+00 3.586631705379e+00 3.574770345542e+00 3.562876646113e+00 3.550952469544e+00 3.538996793378e+00 3.527013136305e+00 3.514999436358e+00 3.502956729204e+00 3.490886649139e+00 3.478786968443e+00 3.466661138527e+00 3.454505974092e+00 3.442327162854e+00 3.430119997761e+00 3.417886540452e+00 3.405630734781e+00 3.393346838203e+00 3.381041695598e+00 3.368711821238e+00 3.356357395207e+00 3.343983250234e+00 3.331583736063e+00 3.319166869992e+00 3.306724874169e+00 3.294263267727e+00 3.281783355036e+00 3.269281253893e+00 3.256763787824e+00 3.244224595987e+00 3.231668769076e+00 3.219097509771e+00 3.206506105514e+00 3.193902932155e+00 3.181279283944e+00 3.168645173943e+00 3.155993293008e+00 3.143328632374e+00 3.130652977218e+00 3.117961105498e+00 3.105261135620e+00 3.092546080978e+00 3.079823395135e+00 3.067089228114e+00 3.054343708295e+00 3.041593908568e+00 3.028831464944e+00 3.016064927669e+00 3.003288790180e+00 2.990507610562e+00 2.977723135992e+00 2.964926795781e+00 2.952134033694e+00 2.939331331871e+00 2.926529956105e+00 2.913724129759e+00 2.900914718148e+00 2.888111165873e+00 2.875298451540e+00 2.862493396384e+00 2.849685459875e+00 2.836879570785e+00 2.824078811669e+00 2.811275902015e+00 2.798483763042e+00 2.785689524376e+00 2.772904446470e+00 2.760125351104e+00 2.747349260484e+00 2.734585693756e+00 2.721822673441e+00 2.709077659490e+00 2.696335105540e+00 2.683604190460e+00 2.670888636604e+00 2.658175530838e+00 2.645487333882e+00 2.632799333550e+00 2.620134006097e+00 2.607479639602e+00 2.594837516163e+00 2.582220753285e+00 2.569607648487e+00 2.557024784569e+00 2.544448938210e+00 2.531898212641e+00 2.519367798750e+00 2.506849736478e+00 2.494365934751e+00 2.481890172923e+00 2.469447661250e+00 2.457022136750e+00 2.444619576725e+00 2.432249726583e+00 2.419891972259e+00 2.407575090562e+00 2.395271275127e+00 2.383004585272e+00 2.370763307945e+00 2.358546024237e+00 2.346370071366e+00 2.334207077782e+00 2.322093700557e+00 2.309998929317e+00 2.297941293698e+00 2.285921162209e+00 2.273922006819e+00 2.261976821057e+00 2.250045700886e+00 2.238167401473e+00 2.226316871732e+00 2.214501043821e+00 2.202737625128e+00 2.190990781300e+00 2.179308089729e+00 2.167643839939e+00 2.156033308389e+00 2.144462795993e+00 2.132923691859e+00 2.121447437571e+00 2.109988474567e+00 2.098599275734e+00 2.087236671257e+00 2.075925851020e+00 2.064666430826e+00 2.053437173786e+00 2.042280363893e+00 2.031142536115e+00 2.020077889073e+00 2.009048065381e+00 1.998069905905e+00 1.987153437032e+00 1.976264914151e+00 1.965457091681e+00 1.954673156499e+00 1.943962527812e+00 1.933297122799e+00 1.922679321834e+00 1.912135380429e+00 1.901619707652e+00 1.891188710931e+00 1.880788721010e+00 1.870462095918e+00 1.860190272820e+00 1.849964369528e+00 1.839819459165e+00 1.829707497324e+00 1.819680396997e+00 1.809695452159e+00 1.799778607334e+00 1.789928299151e+00 1.780123773819e+00 1.770405148808e+00 1.760724045496e+00 1.751128484140e+00 1.741584414288e+00 1.732106193230e+00 1.722704095146e+00 1.713348716099e+00 1.704082054969e+00 1.694861731512e+00 1.685723404623e+00 1.676648052449e+00 1.667635234052e+00 1.658705481268e+00 1.649827284078e+00 1.641038390962e+00 1.632303502644e+00 1.623648846287e+00 1.615067251604e+00 1.606547190093e+00 1.598116478637e+00 1.589740415001e+00 1.581455307479e+00 1.573232043508e+00 1.565088472596e+00 1.557024130587e+00 1.549023661465e+00 1.541116330293e+00 1.533267918364e+00 1.525512994797e+00 1.517825942513e+00 1.510218842967e+00 1.502697462773e+00 1.495242477421e+00 1.487885707929e+00 1.480590666243e+00 1.473392257440e+00 1.466266441040e+00 1.459222672638e+00 1.452271413483e+00 1.445387149098e+00 1.438606299310e+00 1.431889950721e+00 1.425273832877e+00 1.418736248366e+00 1.412282661344e+00 1.405926520946e+00 1.399639676595e+00 1.393462148488e+00 1.387351732702e+00 1.381344042812e+00 1.375421456748e+00 1.369582578838e+00 1.363848307542e+00 1.358184326169e+00 1.352633063426e+00 1.347155995635e+00 1.341781072310e+00 1.336497995563e+00 1.331299181176e+00 1.326211629961e+00 1.321196311493e+00 1.316295049534e+00 1.311474846606e+00 1.306754710712e+00 1.302136051294e+00 1.297597284345e+00 1.293174794373e+00 1.288829432324e+00 1.284595758392e+00 1.280451829671e+00 1.276402586664e+00 1.272463060099e+00 1.268603316038e+00 1.264861005877e+00 1.261197761554e+00 1.257647000610e+00 1.254189216804e+00 1.250824224148e+00 1.247569550158e+00 1.244395950962e+00 1.241338404038e+00 1.238362959882e+00 1.235494203240e+00 1.232721474213e+00 1.230040131311e+00 1.227467018762e+00 1.224975873375e+00 1.222595287096e+00 1.220298743526e+00 1.218105184698e+00 1.216002982673e+00 1.213991500822e+00 1.212082027036e+00 1.210253395201e+00 1.208530085020e+00 1.206884619762e+00 1.205339011146e+00 1.203878807830e+00 1.202505101694e+00 1.201226957889e+00 1.200021594246e+00 1.198918343787e+00 1.197882085594e+00 1.196942279902e+00 1.196078599683e+00 1.195290493662e+00 1.194595499474e+00 1.193956589844e+00 1.193419313210e+00 1.192933063956e+00 1.192534968789e+00 1.192206027029e+00 1.191935350081e+00 1.191756665817e+00 1.191612660794e+00 1.191565659413e+00 1.191557377329e+00 1.191620136837e+00 1.191749303569e+00 1.191911054418e+00 1.192164568380e+00 1.192431861038e+00 1.192783800882e+00 1.193166347008e+00 1.193594197634e+00 1.194090345044e+00 1.194590192252e+00 1.195177434719e+00 1.195762905498e+00 1.196408881267e+00 1.197089265163e+00 1.197778836928e+00 1.198539787769e+00 1.199279589339e+00 1.200090949020e+00 1.200897445698e+00 1.201729715423e+00 1.202603851574e+00 1.203452756525e+00 1.204371516513e+00 1.205252812810e+00 1.206180549977e+00 1.207107946996e+00 1.208025920489e+00 1.208989220866e+00 1.209904272590e+00 1.210873284418e+00 1.211804220162e+00 1.212747730243e+00 1.213701703686e+00 1.214613578148e+00 1.215570330433e+00 1.216466530320e+00 1.217392993551e+00 1.218291916775e+00 1.219168668533e+00 1.220063032355e+00 1.220896923783e+00 1.221763694246e+00 1.222573250320e+00 1.223383981545e+00 1.224180216270e+00 1.224928495502e+00 1.225698377601e+00 1.226400411863e+00 1.227117578792e+00 1.227791314121e+00 1.228439678886e+00 1.229086549092e+00 1.229671971124e+00 1.230272714337e+00 1.230815493578e+00 1.231352789648e+00 1.231863184453e+00 1.232331515799e+00 1.232805215570e+00 1.233220537285e+00 1.233640764360e+00 1.234018621917e+00 1.234376624497e+00 1.234725156580e+00 1.235026576344e+00 1.235334459722e+00 1.235597107289e+00 1.235855545904e+00 1.236091135312e+00 1.236300691414e+00 1.236509441009e+00 1.236681770063e+00 1.236856169939e+00 1.237005665743e+00 1.237144740012e+00 1.237278192178e+00 1.237388053419e+00 1.237501686855e+00 1.237594734420e+00 1.237687796363e+00 1.237772117335e+00 1.237847561727e+00 1.237923989192e+00 1.237989543081e+00 1.238056071569e+00 1.238119391477e+00 1.238179125850e+00 1.238239484302e+00 1.238297627253e+00 1.238354526589e+00 1.238414463810e+00 1.238468642593e+00 1.238527708792e+00 1.238584039922e+00 1.238636547587e+00 1.238694949419e+00 1.238740258173e+00 1.238793836661e+00 1.238833075620e+00 1.238869555744e+00 1.238904449025e+00 1.238917467567e+00 1.238935381308e+00 1.238922632849e+00 1.238906151147e+00 1.238867518866e+00 1.238798491948e+00 1.238721303776e+00 1.238592698346e+00 1.238451995049e+00 1.238259600347e+00 1.238027328542e+00 1.237758420516e+00 1.237417117247e+00 1.237042901967e+00 1.236584033031e+00 1.236069867089e+00 1.235478561913e+00 1.234794199275e+00 1.234043295172e+00 1.233170569539e+00 1.232218046148e+00 1.231139944865e+00 1.229948322205e+00 1.228637938202e+00 1.227175857399e+00 1.225593784910e+00 1.223838767178e+00 1.221939940938e+00 1.219867103296e+00 1.217612200932e+00 1.215185174539e+00 1.212542567000e+00 1.209717982071e+00 1.206661895787e+00 1.203394583455e+00 1.199894527473e+00 1.196145692079e+00 1.192166143156e+00 1.187903937974e+00 1.183400521252e+00 1.178604658652e+00 1.173533174624e+00 1.168178262400e+00 1.162504367259e+00 1.156555052312e+00 1.150263941901e+00 1.143677179147e+00 1.136758424594e+00 1.129500251801e+00 1.121933202723e+00 1.113993163631e+00 1.105744550753e+00 1.097128996598e+00 1.088170653451e+00 1.078879349378e+00 1.069210576995e+00 1.059227460053e+00 1.048870144961e+00 1.038183798617e+00 1.027161962265e+00 1.015785414996e+00 1.004109296533e+00 9.920857667807e-01 9.797688066118e-01 9.671482029111e-01 9.542294714514e-01 9.410556241312e-01 9.276034847814e-01 9.139273401595e-01 9.000239787851e-01 8.859212246399e-01 8.716525514733e-01 8.572286724723e-01 8.426946396657e-01 8.280694441488e-01 8.133969920135e-01 7.987107547864e-01 7.840511770773e-01 7.694638764033e-01 7.549919162407e-01 7.406915014214e-01 7.266047943235e-01 7.128019735011e-01 6.993308166030e-01 6.862573021817e-01 6.736490790480e-01 6.615614630236e-01 6.500782204182e-01 6.392529309108e-01 6.291613872365e-01 6.198728940444e-01 6.114437475365e-01 6.039463791736e-01 5.974275527294e-01 5.919426376686e-01 5.875343049755e-01 5.842322199891e-01 5.820664943780e-01 5.810430570638e-01 5.811697412596e-01 5.824340704582e-01 5.848125667158e-01 5.882810100870e-01 5.927888319942e-01 5.982971600206e-01 6.047420665975e-01 6.120598110192e-01 6.201933962236e-01 6.290586636635e-01 6.385998820382e-01 6.487324934482e-01 6.593916912788e-01 6.705091950323e-01 6.820097045382e-01 6.938404522885e-01 7.059268525304e-01 7.182250782010e-01 7.306681918880e-01 7.432148812400e-01 7.558199319710e-01 7.684305421187e-01 7.810298315326e-01 7.935589844895e-01 8.060109561184e-01 8.183512393572e-01 8.305516023952e-01 8.426135802032e-01 8.544969790697e-01 8.662177832981e-01 8.777497231801e-01 8.890946290360e-01 9.002565957820e-01 9.112226186788e-01 9.220173745007e-01 9.326240702283e-01 9.430707261127e-01 9.533558778399e-01 9.634907378879e-01 9.735023938304e-01 9.833794955750e-01 9.931664966140e-01 1.002851003735e+00 1.012464941537e+00 1.022022737031e+00 1.031523595626e+00 1.041005367991e+00 1.050453189967e+00 1.059899159769e+00 1.069343467250e+00 1.078787948112e+00 1.088250998957e+00 1.097716359743e+00 1.107199712445e+00 1.116683355687e+00 1.126170032866e+00 1.135639923414e+00 1.145081530241e+00 1.154482610419e+00 1.163806362467e+00 1.173043645802e+00 1.182150679920e+00 1.191101593228e+00 1.199857289668e+00 1.208377564023e+00 1.216620768344e+00 1.224531669713e+00 1.232080758228e+00 1.239191335855e+00 1.245831990727e+00 1.251940059828e+00 1.257454114049e+00 1.262338181703e+00 1.266514548732e+00 1.269953210783e+00 1.272585954433e+00 1.274372485386e+00 1.275276257381e+00 1.275239075280e+00 1.274251670673e+00 1.272265096499e+00 1.269275480804e+00 1.265268887145e+00 1.260235041189e+00 1.254200925990e+00 1.247166365158e+00 1.239179328973e+00 1.230277250529e+00 1.220516803816e+00 1.209969014251e+00 1.198713325074e+00 1.186850944473e+00 1.174475875652e+00 1.161714321530e+00 1.148679832380e+00 1.135506978723e+00 1.122327845546e+00 1.109264996099e+00 1.096463044900e+00 1.084024518158e+00 1.072071914487e+00 1.060690432816e+00 1.049958968813e+00 1.039931144331e+00 1.030625771459e+00 1.022061339826e+00 1.014195298165e+00 1.006991982577e+00 1.000375880242e+00 9.942524597311e-01 9.885279852673e-01 9.830785573783e-01 9.778016408963e-01 9.725757634798e-01 9.673170983636e-01 9.619387796420e-01 9.563813060594e-01 9.506301973393e-01 9.446751006874e-01 9.385674804423e-01 9.323695709217e-01 9.261924826069e-01 9.201644823275e-01 9.144353176032e-01 9.091799698995e-01 9.045511812961e-01 9.007185147834e-01 8.978040432955e-01 8.959128279998e-01 8.950933183285e-01 8.953400670871e-01 8.966019106298e-01 8.987476235450e-01 9.016231730137e-01 9.050070312231e-01 9.086671001733e-01 9.123561482196e-01 9.158304149706e-01 9.188908839861e-01 9.213591805867e-01 9.231499876364e-01 9.242347488229e-01 9.246818229478e-01 9.246549716201e-01 9.243957592201e-01 9.242396530441e-01 9.245652725713e-01 9.257968969874e-01 9.283326406378e-01 9.325307260813e-01 9.386504215237e-01 9.468045334358e-01 9.569564017321e-01 9.688697250926e-01 9.821604588265e-01 9.962755775476e-01 1.010573219337e+00 1.024361370820e+00 1.036943534954e+00 1.047723248819e+00 1.056206665373e+00 1.062116772030e+00 1.065387874680e+00 1.066210554755e+00 1.065047222726e+00 1.062565208821e+00 1.059626891668e+00 1.057131505380e+00 1.055927682408e+00 1.056635982887e+00 1.059525841223e+00 1.064454762978e+00 1.070834055454e+00 1.077781406063e+00 1.084245705751e+00 1.089285351728e+00 1.092279103326e+00 1.093113204852e+00 1.092304997319e+00 1.090937296710e+00 1.089252683677e+00 1.087330922532e+00 1.088047052765e+00 1.094788838379e+00 1.048638432198e+00 9.594732310139e-01 8.823976503406e-01 8.715047959111e-01 9.225546424861e-01 9.781011706276e-01 9.875255281006e-01 9.400645329913e-01 8.698191924432e-01 8.404591586019e-01 8.902334754823e-01 9.847915438468e-01 1.057117630869e+00 1.061912352211e+00 9.928582147587e-01 8.843269715102e-01 8.035757771960e-01 8.076602612034e-01 8.793024627460e-01 9.504981298902e-01 9.714152946786e-01 9.335518080010e-01 8.664002505046e-01 8.208859542894e-01 8.299557488725e-01 8.748141490794e-01 9.093541448749e-01 9.048202610206e-01 8.680051508384e-01 8.360965276256e-01 8.475402395491e-01 9.006546444889e-01 9.532259914202e-01 9.618304034024e-01 9.101224608615e-01 8.189781505669e-01 7.452623858627e-01 7.492173881247e-01 8.274056928950e-01 9.172540599341e-01 9.641659823128e-01 9.500638372794e-01 8.933998350153e-01 8.385336133012e-01 8.268442434256e-01 8.581325730121e-01 8.934097611281e-01 8.967094717663e-01 8.628076442399e-01 8.210576554436e-01 8.161662967413e-01 8.644914667217e-01 9.328792536618e-01 9.721637863476e-01 9.535356582604e-01 8.826560467445e-01 8.018415938581e-01 7.734309877136e-01 8.247706263947e-01 9.150324204351e-01 9.844015845558e-01 9.996217829627e-01 9.622591301860e-01 9.021372385218e-01 8.594338053640e-01 8.545756043092e-01 8.722258486731e-01 8.839949268047e-01 8.803191953513e-01 8.794908911717e-01 9.088027712928e-01 9.704746102061e-01 1.031502636253e+00 1.049011977258e+00 9.984910855037e-01 8.911266897231e-01 7.848133447204e-01 7.683560062683e-01 8.684994845699e-01 1.007862123274e+00 1.099182790964e+00 1.096720905888e+00 1.000445984289e+00 8.583817036663e-01 7.658485318124e-01 8.034994616665e-01 9.295711083227e-01 1.041580245792e+00 1.075658030871e+00 1.020487570733e+00 9.123238154907e-01 8.262445526134e-01 8.306312058990e-01 9.102452895089e-01 9.881229550688e-01 1.006105040750e+00 9.533068537119e-01 8.669226072937e-01 8.195637581685e-01 8.633350810377e-01 9.671346003194e-01 1.057031005769e+00 1.080931461685e+00 1.025896888427e+00 9.171701858295e-01 8.130155213751e-01 7.799935576326e-01 8.335851323995e-01 9.241580312828e-01 9.980525829324e-01 1.031182472171e+00 1.024767595414e+00 9.918477286832e-01 9.453584108115e-01 8.936351419088e-01 8.456392681522e-01 8.179200624012e-01 8.284283186380e-01 8.757608852902e-01 9.310852246502e-01 9.569052543294e-01 9.309652678679e-01 8.625381014764e-01 7.998878268630e-01 8.077825276668e-01 8.962457084120e-01 9.995909358027e-01 1.041304584958e+00 9.770923942603e-01 8.102479642953e-01 6.201918195232e-01 6.039360914502e-01 8.304714158725e-01 1.107811298984e+00 1.295254483130e+00 1.325861489933e+00 1.180792552096e+00 8.883513970576e-01 5.530067438415e-01 4.903528380295e-01 7.948003596689e-01 1.111871374918e+00 1.298989227423e+00 1.314945598777e+00 1.170051141276e+00 9.232478016099e-01 6.966348142827e-01 6.601612114423e-01 8.047787686294e-01 9.558732325252e-01 1.020041182457e+00 9.893326476728e-01 9.113309220450e-01 8.620592196355e-01 8.853907421513e-01 9.454573378955e-01 9.750811136692e-01 9.391026643645e-01 8.555955329491e-01 7.942287238548e-01 8.292447743234e-01 9.486646422635e-01 1.071506356418e+00 1.132064028321e+00 1.108143703000e+00 1.020847993895e+00 9.272383144364e-01 8.927124176467e-01 9.348037231744e-01 1.008830145430e+00 1.064249537452e+00 1.082831830984e+00 1.076408149914e+00 1.065366121347e+00 1.054376823752e+00 1.026757660259e+00 9.646276473109e-01 8.774056590556e-01 8.175987329963e-01 8.489347017590e-01 9.616453689931e-01 1.071804709830e+00 1.097669693011e+00 9.960969825145e-01 7.747498570094e-01 5.265187072345e-01 5.143863634921e-01 7.802431552664e-01 1.047486466129e+00 1.177745172589e+00 1.118495621077e+00 8.740509156709e-01 5.447096879321e-01
 4.124436092269e+00 4.126952036345e+00 4.130627069079e+00 4.135582993691e+00 4.141034297515e+00 4.145753859043e+00 4.148982666255e+00 4.151170224060e+00 4.153664569765e+00 4.157549169500e+00 4.162719022132e+00 4.168065882473e+00 4.172423597392e+00 4.175419696290e+00 4.177691248727e+00 4.180444528408e+00 4.184548153092e+00 4.189810127324e+00 4.195079870801e+00 4.199212111024e+00 4.201996099598e+00 4.204264544300e+00 4.207200951817e+00 4.211476671664e+00 4.216789927466e+00 4.222024240036e+00 4.226053791454e+00 4.228672981059e+00 4.230846762337e+00 4.233922440687e+00 4.238488640158e+00 4.243910474882e+00 4.248909297558e+00 4.252584538588e+00 4.255074370123e+00 4.257426401885e+00 4.260790585009e+00 4.265509893220e+00 4.270858561002e+00 4.275646410463e+00 4.279158272703e+00 4.281656091803e+00 4.284138260903e+00 4.287615325176e+00 4.292390099872e+00 4.297779259170e+00 4.302567637931e+00 4.305956944640e+00 4.308258470794e+00 4.310679281148e+00 4.314356466220e+00 4.319419264802e+00 4.324878047346e+00 4.329399612358e+00 4.332403568105e+00 4.334546930238e+00 4.337196755080e+00 4.341278255982e+00 4.346512974429e+00 4.351713453050e+00 4.355790607614e+00 4.358590634395e+00 4.360939423192e+00 4.363952420408e+00 4.368189390177e+00 4.373268591177e+00 4.378203723959e+00 4.382165425210e+00 4.385063610464e+00 4.387565875081e+00 4.390610007387e+00 4.394763814367e+00 4.399799950114e+00 4.404811337974e+00 4.408848584079e+00 4.411659443141e+00 4.413947485465e+00 4.416879941711e+00 4.421178063166e+00 4.426505411103e+00 4.431650380797e+00 4.435467051250e+00 4.437849281049e+00 4.439888366539e+00 4.443012867792e+00 4.447782143470e+00 4.453392919916e+00 4.458317794922e+00 4.461572797638e+00 4.463546014450e+00 4.465697604395e+00 4.469350705737e+00 4.474566201356e+00 4.480103107176e+00 4.484473878062e+00 4.487182786904e+00 4.489096788419e+00 4.491708536718e+00 4.495900828605e+00 4.501241708472e+00 4.506373513749e+00 4.510166398978e+00 4.512624885273e+00 4.514814422798e+00 4.517948650920e+00 4.522433225452e+00 4.527580122150e+00 4.532216666680e+00 4.535640092457e+00 4.538146957727e+00 4.540724157938e+00 4.544222622384e+00 4.548722988650e+00 4.553530207625e+00 4.557764960597e+00 4.561045076152e+00 4.563745899329e+00 4.566650419686e+00 4.570308262834e+00 4.574656960351e+00 4.579123902204e+00 4.583096630228e+00 4.586379496847e+00 4.589301332444e+00 4.592428399087e+00 4.596107609313e+00 4.600245512450e+00 4.604428640626e+00 4.608250170438e+00 4.611604584275e+00 4.614726158166e+00 4.617989338777e+00 4.621621088260e+00 4.625551374437e+00 4.629512518501e+00 4.633244323824e+00 4.636671172772e+00 4.639934051815e+00 4.643264918859e+00 4.646822253252e+00 4.650575379228e+00 4.654367660262e+00 4.658035227536e+00 4.661512083968e+00 4.664861507034e+00 4.668222074208e+00 4.671703977511e+00 4.675319196102e+00 4.678991536052e+00 4.682626355912e+00 4.686163537464e+00 4.689600354296e+00 4.692998855830e+00 4.696432796145e+00 4.699940843746e+00 4.703522369285e+00 4.707140658865e+00 4.710736651347e+00 4.714259130700e+00 4.717703424007e+00 4.721111089724e+00 4.724535242350e+00 4.728026668194e+00 4.731593616518e+00 4.735189667918e+00 4.738737200153e+00 4.742198442853e+00 4.745584940962e+00 4.748941418923e+00 4.752335503672e+00 4.755806147939e+00 4.759326635477e+00 4.762834307415e+00 4.766274857483e+00 4.769628616333e+00 4.772922089233e+00 4.776220459658e+00 4.779584296535e+00 4.783008134894e+00 4.786448163699e+00 4.789842654551e+00 4.793145920294e+00 4.796372975464e+00 4.799589905695e+00 4.802868061012e+00 4.806219987205e+00 4.809601305546e+00 4.812936920780e+00 4.816172276058e+00 4.819326668538e+00 4.822485692676e+00 4.825719329254e+00 4.829032961119e+00 4.832366551535e+00 4.835635155351e+00 4.838793800722e+00 4.841892892788e+00 4.845026515233e+00 4.848250801561e+00 4.851544565020e+00 4.854822738601e+00 4.858007904182e+00 4.861094320133e+00 4.864163067162e+00 4.867303985896e+00 4.870534971447e+00 4.873792848312e+00 4.876988329676e+00 4.880077878051e+00 4.883109489203e+00 4.886181624349e+00 4.889344248346e+00 4.892557546246e+00 4.895729354729e+00 4.898800470401e+00 4.901791554210e+00 4.904796540366e+00 4.907882841702e+00 4.911020598844e+00 4.914123581001e+00 4.917129672471e+00 4.920052345228e+00 4.922972049459e+00 4.925956380897e+00 4.928984317986e+00 4.931976576022e+00 4.934877987887e+00 4.937703834397e+00 4.940522656851e+00 4.943390245800e+00 4.946292096946e+00 4.949158137921e+00 4.951940810965e+00 4.954666765856e+00 4.957396242475e+00 4.960168387273e+00 4.962961440140e+00 4.965717458990e+00 4.968404303038e+00 4.971057651200e+00 4.973729374769e+00 4.976441329530e+00 4.979163749053e+00 4.981845519587e+00 4.984470995908e+00 4.987081018635e+00 4.989719080246e+00 4.992390644863e+00 4.995056248213e+00 4.997678836731e+00 5.000256405806e+00 5.002826677659e+00 5.005425486740e+00 5.008034058344e+00 5.010612765515e+00 5.013146933742e+00 5.015651668394e+00 5.018155586644e+00 5.020672076207e+00 5.023167991042e+00 5.025615334447e+00 5.028026173091e+00 5.030431861629e+00 5.032846008477e+00 5.035252031259e+00 5.037619347080e+00 5.039942926626e+00 5.042255149056e+00 5.044585570488e+00 5.046918328490e+00 5.049228628498e+00 5.051501042475e+00 5.053749034185e+00 5.056003653757e+00 5.058273558542e+00 5.060527297279e+00 5.062743785577e+00 5.064933326928e+00 5.067111944741e+00 5.069288468811e+00 5.071456158166e+00 5.073590690494e+00 5.075693924454e+00 5.077783210350e+00 5.079862555519e+00 5.081924629875e+00 5.083964398329e+00 5.085976821482e+00 5.087974670540e+00 5.089969186959e+00 5.091947482072e+00 5.093898311744e+00 5.095828540886e+00 5.097746473807e+00 5.099654696270e+00 5.101551383299e+00 5.103422554185e+00 5.105266937659e+00 5.107092362638e+00 5.108907576641e+00 5.110703795951e+00 5.112477620148e+00 5.114223935434e+00 5.115949129914e+00 5.117661539500e+00 5.119357275680e+00 5.121023705335e+00 5.122670892073e+00 5.124301773596e+00 5.125917815547e+00 5.127516038042e+00 5.129088681493e+00 5.130638857876e+00 5.132172929229e+00 5.133692749945e+00 5.135186924762e+00 5.136656108591e+00 5.138104511331e+00 5.139532641200e+00 5.140940641681e+00 5.142326995417e+00 5.143686267050e+00 5.145025807692e+00 5.146348426121e+00 5.147646528057e+00 5.148925043878e+00 5.150178770943e+00 5.151410869606e+00 5.152623494837e+00 5.153815146917e+00 5.154979315402e+00 5.156120087544e+00 5.157240751493e+00 5.158337361722e+00 5.159410838440e+00 5.160459800650e+00 5.161483749386e+00 5.162484774753e+00 5.163465188499e+00 5.164420336270e+00 5.165350915531e+00 5.166259768508e+00 5.167142750325e+00 5.168004463569e+00 5.168839107519e+00 5.169646247955e+00 5.170432242421e+00 5.171192652353e+00 5.171927242272e+00 5.172638064362e+00 5.173322896888e+00 5.173979633118e+00 5.174611561475e+00 5.175219119865e+00 5.175799980931e+00 5.176357372027e+00 5.176885498014e+00 5.177386876554e+00 5.177861424156e+00 5.178308253064e+00 5.178732269989e+00 5.179127346172e+00 5.179493992125e+00 5.179831554080e+00 5.180145855115e+00 5.180433884983e+00 5.180691778317e+00 5.180922038652e+00 5.181123848577e+00 5.181299922295e+00 5.181446804995e+00 5.181565048514e+00 5.181654465722e+00 5.181714731740e+00 5.181746553249e+00 5.181749767167e+00 5.181723821267e+00 5.181667661104e+00 5.181582059777e+00 5.181469110903e+00 5.181323538053e+00 5.181149594413e+00 5.180945702198e+00 5.180710642881e+00 5.180446204458e+00 5.180150139735e+00 5.179823499925e+00 5.179468906311e+00 5.179080851321e+00 5.178660698646e+00 5.178211393786e+00 5.177729963649e+00 5.177216332762e+00 5.176673462048e+00 5.176096551257e+00 5.175488849779e+00 5.174848311005e+00 5.174173654134e+00 5.173471476921e+00 5.172733642354e+00 5.171963190375e+00 5.171161115513e+00 5.170324872649e+00 5.169455484349e+00 5.168551991038e+00 5.167617439133e+00 5.166647472233e+00 5.165644489724e+00 5.164607681211e+00 5.163535432859e+00 5.162430178366e+00 5.161290189137e+00 5.160116166211e+00 5.158908879114e+00 5.157663527187e+00 5.156384551957e+00 5.155070614287e+00 5.153721857599e+00 5.152338088720e+00 5.150918894629e+00 5.149461715896e+00 5.147969523968e+00 5.146442689050e+00 5.144879109811e+00 5.143280014630e+00 5.141643010015e+00 5.139969152447e+00 5.138259071131e+00 5.136509369607e+00 5.134727982474e+00 5.132906215687e+00 5.131046741601e+00 5.129151758411e+00 5.127216073287e+00 5.125243880987e+00 5.123235156489e+00 5.121186790657e+00 5.119100136933e+00 5.116977094830e+00 5.114813105065e+00 5.112610803197e+00 5.110369542215e+00 5.108089137061e+00 5.105771336164e+00 5.103413583214e+00 5.101015579611e+00 5.098578775994e+00 5.096101437287e+00 5.093583807833e+00 5.091028240298e+00 5.088430354445e+00 5.085794115420e+00 5.083117549415e+00 5.080397120601e+00 5.077638733713e+00 5.074838816524e+00 5.071997003041e+00 5.069116000089e+00 5.066192323850e+00 5.063226245589e+00 5.060220628341e+00 5.057172412808e+00 5.054082815086e+00 5.050949298776e+00 5.047775146291e+00 5.044560251456e+00 5.041301897684e+00 5.037998936685e+00 5.034655358926e+00 5.031269136677e+00 5.027838916912e+00 5.024366964844e+00 5.020850446794e+00 5.017291994406e+00 5.013688602222e+00 5.010042122652e+00 5.006351821039e+00 5.002617102679e+00 4.998839019360e+00 4.995018016726e+00 4.991150653475e+00 4.987239816264e+00 4.983284543711e+00 4.979284102715e+00 4.975238426865e+00 4.971149735856e+00 4.967015146577e+00 4.962834468152e+00 4.958608773483e+00 4.954338004776e+00 4.950022489438e+00 4.945660943789e+00 4.941253635976e+00 4.936800261980e+00 4.932300651455e+00 4.927755812741e+00 4.923165152479e+00 4.918527320534e+00 4.913844176260e+00 4.909113275316e+00 4.904335913085e+00 4.899514286154e+00 4.894643290903e+00 4.889726815258e+00 4.884762366039e+00 4.879751481578e+00 4.874694832587e+00 4.869588354045e+00 4.864435708374e+00 4.859236538172e+00 4.853987540351e+00 4.848693444151e+00 4.843349433404e+00 4.837959755531e+00 4.832521799776e+00 4.827033081806e+00 4.821499053728e+00 4.815915271935e+00 4.810283697212e+00 4.804604659732e+00 4.798875613458e+00 4.793097972603e+00 4.787274558473e+00 4.781398817439e+00 4.775478001803e+00 4.769506139918e+00 4.763485165725e+00 4.757417386061e+00 4.751297443759e+00 4.745130729180e+00 4.738915919666e+00 4.732650232824e+00 4.726337661023e+00 4.719973837370e+00 4.713561441264e+00 4.707101240930e+00 4.700587612845e+00 4.694026909699e+00 4.687416357762e+00 4.680757573709e+00 4.674052180446e+00 4.667291322082e+00 4.660483191883e+00 4.653625166876e+00 4.646715255618e+00 4.639760908642e+00 4.632752422179e+00 4.625696174388e+00 4.618592716561e+00 4.611433786849e+00 4.604228239464e+00 4.596971840876e+00 4.589667833198e+00 4.582313853722e+00 4.574906281579e+00 4.567452244856e+00 4.559948064831e+00 4.552393025350e+00 4.544789573254e+00 4.537135925100e+00 4.529432289644e+00 4.521679247472e+00 4.513873337738e+00 4.506022083265e+00 4.498121075793e+00 4.490170692559e+00 4.482170032229e+00 4.474116613288e+00 4.466017330324e+00 4.457867465358e+00 4.449667378843e+00 4.441422996125e+00 4.433126554599e+00 4.424780201827e+00 4.416383297004e+00 4.407937940074e+00 4.399446478699e+00 4.390904718866e+00 4.382314538718e+00 4.373676829644e+00 4.364986262893e+00 4.356249943639e+00 4.347462637428e+00 4.338631185995e+00 4.329750030599e+00 4.320819266428e+00 4.311841921210e+00 4.302814214382e+00 4.293739149278e+00 4.284617560073e+00 4.275446310062e+00 4.266231009933e+00 4.256966231181e+00 4.247654550450e+00 4.238294307940e+00 4.228887376095e+00 4.219435008908e+00 4.209936066191e+00 4.200390679267e+00 4.190798792512e+00 4.181158501753e+00 4.171474810471e+00 4.161743092094e+00 4.151967859047e+00 4.142147565213e+00 4.132281702824e+00 4.122368483696e+00 4.112409191961e+00 4.102407006946e+00 4.092362530151e+00 4.082272089410e+00 4.072136858091e+00 4.061956607028e+00 4.051731858971e+00 4.041464424248e+00 4.031155525792e+00 4.020803097377e+00 4.010405780025e+00 3.999965143391e+00 3.989483991648e+00 3.978958762948e+00 3.968394983731e+00 3.957786810867e+00 3.947138422829e+00 3.936449015768e+00 3.925716431781e+00 3.914946208139e+00 3.904134741044e+00 3.893284039537e+00 3.882393657294e+00 3.871462548969e+00 3.860494590816e+00 3.849487150733e+00 3.838441281610e+00 3.827357244991e+00 3.816233165972e+00 3.805076071642e+00 3.793879353159e+00 3.782646407403e+00 3.771376919502e+00 3.760070978623e+00 3.748730593998e+00 3.737353590211e+00 3.725942626728e+00 3.714496683287e+00 3.703015316835e+00 3.691502829209e+00 3.679953455875e+00 3.668373302058e+00 3.656760206254e+00 3.645113914496e+00 3.633438329913e+00 3.621727826454e+00 3.609988469185e+00 3.598217320329e+00 3.586416521030e+00 3.574587914994e+00 3.562726378901e+00 3.550838352373e+00 3.538922407749e+00 3.526977711977e+00 3.515005459837e+00 3.503005621726e+00 3.490980938186e+00 3.478928397607e+00 3.466851974184e+00 3.454750750824e+00 3.442623202703e+00 3.430473166082e+00 3.418297566934e+00 3.406101926858e+00 3.393881798613e+00 3.381638284859e+00 3.369376200888e+00 3.357090639921e+00 3.344787466317e+00 3.332462167042e+00 3.320117394117e+00 3.307756590967e+00 3.295374183337e+00 3.282978496980e+00 3.270561387373e+00 3.258129338135e+00 3.245682298766e+00 3.233217382709e+00 3.220741314980e+00 3.208247155817e+00 3.195741903461e+00 3.183224063637e+00 3.170690972767e+00 3.158150775248e+00 3.145595394244e+00 3.133031607656e+00 3.120456576837e+00 3.107871928570e+00 3.095281372799e+00 3.082678652221e+00 3.070072728447e+00 3.057456096247e+00 3.044836932267e+00 3.032210753440e+00 3.019577523381e+00 3.006945102910e+00 2.994304981808e+00 2.981665159321e+00 2.969021011761e+00 2.956375888474e+00 2.943732349253e+00 2.931083123898e+00 2.918440632914e+00 2.905793994541e+00 2.893153550896e+00 2.880513609096e+00 2.867875152345e+00 2.855247143167e+00 2.842615817696e+00 2.829996083395e+00 2.817379689936e+00 2.804769412897e+00 2.792169928381e+00 2.779573193990e+00 2.766992788377e+00 2.754414133936e+00 2.741851377646e+00 2.729298645419e+00 2.716754376850e+00 2.704228049335e+00 2.691706805725e+00 2.679209620443e+00 2.666719788945e+00 2.654246484099e+00 2.641793157767e+00 2.629348737843e+00 2.616932967442e+00 2.604523469279e+00 2.592141236095e+00 2.579775841465e+00 2.567427255806e+00 2.555108498630e+00 2.542799851136e+00 2.530525558928e+00 2.518263994118e+00 2.506032385324e+00 2.493825938157e+00 2.481637084429e+00 2.469486589471e+00 2.457349846508e+00 2.445251374811e+00 2.433173813129e+00 2.421125827008e+00 2.409113388118e+00 2.397119170104e+00 2.385170058809e+00 2.373238861515e+00 2.361349137177e+00 2.349489528699e+00 2.337658034807e+00 2.325872659987e+00 2.314106198198e+00 2.302391535300e+00 2.290700319640e+00 2.279051321692e+00 2.267442957779e+00 2.255860732401e+00 2.244335239620e+00 2.232828308245e+00 2.221378442841e+00 2.209960028671e+00 2.198580556463e+00 2.187255231015e+00 2.175952001975e+00 2.164714930437e+00 2.153501397377e+00 2.142343007478e+00 2.131228671917e+00 2.120149647206e+00 2.109133845974e+00 2.098141484604e+00 2.087218992557e+00 2.076326447334e+00 2.065488736597e+00 2.054704061943e+00 2.043952739761e+00 2.033274624280e+00 2.022618918665e+00 2.012037252400e+00 2.001492869354e+00 1.991000882424e+00 1.980572283998e+00 1.970173836605e+00 1.959855901782e+00 1.949563885440e+00 1.939345563842e+00 1.929173042246e+00 1.919049292366e+00 1.908998752727e+00 1.898978247517e+00 1.889040811528e+00 1.879135905746e+00 1.869302683283e+00 1.859524283982e+00 1.849792465432e+00 1.840138589166e+00 1.830518281777e+00 1.820981307800e+00 1.811484771493e+00 1.802056271691e+00 1.792690769739e+00 1.783370936094e+00 1.774133613426e+00 1.764932329922e+00 1.755814688873e+00 1.746744566380e+00 1.737739499825e+00 1.728804919820e+00 1.719916486335e+00 1.711111982786e+00 1.702350760213e+00 1.693668382477e+00 1.685042557404e+00 1.676479685691e+00 1.667991201248e+00 1.659552323875e+00 1.651197244411e+00 1.642890936134e+00 1.634661168369e+00 1.626496835280e+00 1.618391385266e+00 1.610367900285e+00 1.602393612728e+00 1.594504388715e+00 1.586670294589e+00 1.578910571103e+00 1.571222169648e+00 1.563592211847e+00 1.556048188894e+00 1.548554726497e+00 1.541149225940e+00 1.533802201893e+00 1.526529144570e+00 1.519333191093e+00 1.512195656895e+00 1.505148542062e+00 1.498153782027e+00 1.491248633712e+00 1.484406334367e+00 1.477637858487e+00 1.470952666031e+00 1.464325250210e+00 1.457792174813e+00 1.451313808106e+00 1.444927557498e+00 1.438608656288e+00 1.432364566052e+00 1.426207856736e+00 1.420110243043e+00 1.414112464700e+00 1.408170585863e+00 1.402322494215e+00 1.396548370732e+00 1.390846263952e+00 1.385240381243e+00 1.379692380317e+00 1.374247419061e+00 1.368865430706e+00 1.363574343622e+00 1.358365699204e+00 1.353227927253e+00 1.348191740758e+00 1.343217453349e+00 1.338344954022e+00 1.333543545103e+00 1.328830198738e+00 1.324207811320e+00 1.319653534623e+00 1.315205394933e+00 1.310822948225e+00 1.306540769544e+00 1.302337894108e+00 1.298218393526e+00 1.294197868113e+00 1.290246376189e+00 1.286400986545e+00 1.282625839328e+00 1.278949279972e+00 1.275358027117e+00 1.271847584628e+00 1.268437359985e+00 1.265098771765e+00 1.261863996065e+00 1.258703154365e+00 1.255637956612e+00 1.252659368178e+00 1.249762190018e+00 1.246963994258e+00 1.244238705373e+00 1.241613546222e+00 1.239063768078e+00 1.236608439242e+00 1.234234965046e+00 1.231944487871e+00 1.229745609472e+00 1.227621855557e+00 1.225593209151e+00 1.223634456610e+00 1.221769212354e+00 1.219980180037e+00 1.218271021150e+00 1.216649834120e+00 1.215094246540e+00 1.213634836110e+00 1.212234188587e+00 1.210924946647e+00 1.209684312453e+00 1.208513903451e+00 1.207430393080e+00 1.206396770423e+00 1.205460330679e+00 1.204567845536e+00 1.203759549595e+00 1.203015619351e+00 1.202323960171e+00 1.201720737189e+00 1.201146644275e+00 1.200666298529e+00 1.200220680740e+00 1.199840794371e+00 1.199525223133e+00 1.199237817814e+00 1.199039377109e+00 1.198850891406e+00 1.198743501659e+00 1.198665824808e+00 1.198627971405e+00 1.198658233042e+00 1.198688572783e+00 1.198804566643e+00 1.198917154415e+00 1.199086244923e+00 1.199290711160e+00 1.199500076825e+00 1.199781380834e+00 1.200039741118e+00 1.200366861816e+00 1.200690513465e+00 1.201036961573e+00 1.201425288590e+00 1.201788181825e+00 1.202218754469e+00 1.202613935741e+00 1.203052399808e+00 1.203493286677e+00 1.203922918278e+00 1.204398095250e+00 1.204826768589e+00 1.205306856935e+00 1.205752622012e+00 1.206209397376e+00 1.206678535362e+00 1.207106864214e+00 1.207579166852e+00 1.207995905315e+00 1.208440465558e+00 1.208860945424e+00 1.209261005605e+00 1.209680112737e+00 1.210041792801e+00 1.210436594438e+00 1.210778846217e+00 1.211123830247e+00 1.211456643027e+00 1.211746212744e+00 1.212057620295e+00 1.212308622989e+00 1.212575148044e+00 1.212802874783e+00 1.213010736853e+00 1.213218696978e+00 1.213373284201e+00 1.213545059730e+00 1.213665450002e+00 1.213784995844e+00 1.213882488835e+00 1.213946233240e+00 1.214018414386e+00 1.214041484220e+00 1.214074085083e+00 1.214071693268e+00 1.214057718736e+00 1.214039675851e+00 1.213984530046e+00 1.213942878365e+00 1.213864763770e+00 1.213791868512e+00 1.213703183978e+00 1.213600961246e+00 1.213504757421e+00 1.213383769594e+00 1.213274874331e+00 1.213150512586e+00 1.213030091350e+00 1.212910797531e+00 1.212782908847e+00 1.212669877197e+00 1.212547769911e+00 1.212440429490e+00 1.212333966851e+00 1.212234964164e+00 1.212148333512e+00 1.212065161188e+00 1.211998145677e+00 1.211939212787e+00 1.211895571509e+00 1.211863259617e+00 1.211846353340e+00 1.211842930681e+00 1.211857126426e+00 1.211882987653e+00 1.211926921529e+00 1.211986436869e+00 1.212057929048e+00 1.212149935076e+00 1.212248879869e+00 1.212368145289e+00 1.212493607455e+00 1.212631236734e+00 1.212782911343e+00 1.212932799188e+00 1.213101000977e+00 1.213258913447e+00 1.213427311576e+00 1.213591369752e+00 1.213743654698e+00 1.213901162815e+00 1.214027900775e+00 1.214156280560e+00 1.214251538869e+00 1.214324286176e+00 1.214374175666e+00 1.214372328669e+00 1.214350661044e+00 1.214262192153e+00 1.214135740943e+00 1.213945573662e+00 1.213682698679e+00 1.213364361664e+00 1.212944976036e+00 1.212459892279e+00 1.211863346115e+00 1.211172921003e+00 1.210373929398e+00 1.209444806592e+00 1.208406989337e+00 1.207212750510e+00 1.205893263553e+00 1.204408463638e+00 1.202763914931e+00 1.200957662259e+00 1.198952610125e+00 1.196782418253e+00 1.194390996035e+00 1.191809954413e+00 1.189005056790e+00 1.185969482954e+00 1.182718456974e+00 1.179196237502e+00 1.175452984528e+00 1.171425714407e+00 1.167141686796e+00 1.162588394969e+00 1.157727454747e+00 1.152610465632e+00 1.147160016135e+00 1.141432069047e+00 1.135385369638e+00 1.129009480812e+00 1.122343301319e+00 1.115312283292e+00 1.107988299271e+00 1.100308998383e+00 1.092296800273e+00 1.083966539290e+00 1.075266301917e+00 1.066263280292e+00 1.056896599832e+00 1.047206819417e+00 1.037192002472e+00 1.026826794854e+00 1.016168972087e+00 1.005168717351e+00 9.938761136439e-01 9.822837901191e-01 9.703913709896e-01 9.582422900289e-01 9.458121309360e-01 9.331493944427e-01 9.202527773180e-01 9.071441586563e-01 8.938547990820e-01 8.803940056776e-01 8.668000240486e-01 8.530909480339e-01 8.393050383391e-01 8.254693382886e-01 8.116234001211e-01 7.978025497660e-01 7.840473804013e-01 7.704065959408e-01 7.569140469730e-01 7.436362869613e-01 7.306086945867e-01 7.178930898705e-01 7.055472891036e-01 6.936184333909e-01 6.821827125948e-01 6.712858916346e-01 6.609955858428e-01 6.513753939896e-01 6.424778982684e-01 6.343689550033e-01 6.270959423114e-01 6.207133406858e-01 6.152663948048e-01 6.107919449286e-01 6.073253382657e-01 6.048854175583e-01 6.034902600308e-01 6.031443049345e-01 6.038406554500e-01 6.055693338265e-01 6.083019436236e-01 6.120141290306e-01 6.166597864209e-01 6.221935197158e-01 6.285689300735e-01 6.357204159528e-01 6.435982745590e-01 6.521320208686e-01 6.612627797619e-01 6.709273852836e-01 6.810573934752e-01 6.916012881366e-01 7.024858371046e-01 7.136701568036e-01 7.250832604584e-01 7.366847184182e-01 7.484274852880e-01 7.602536327376e-01 7.721463370821e-01 7.840413925584e-01 7.959270640311e-01 8.077684672043e-01 8.195288511851e-01 8.312089505697e-01 8.427637038552e-01 8.542031599992e-01 8.655008533862e-01 8.766512012406e-01 8.876565902775e-01 8.985014589792e-01 9.092054256518e-01 9.197522905501e-01 9.301643856867e-01 9.404400811120e-01 9.505904863558e-01 9.606382345439e-01 9.705758564978e-01 9.804432116465e-01 9.902319148981e-01 9.999734449627e-01 1.009682189539e+00 1.019360278583e+00 1.029047632383e+00 1.038729991487e+00 1.048444184728e+00 1.058190451512e+00 1.067974786789e+00 1.077817623271e+00 1.087705188825e+00 1.097656288246e+00 1.107653301618e+00 1.117702364125e+00 1.127785863966e+00 1.137888804043e+00 1.148003889541e+00 1.158090563854e+00 1.168138810132e+00 1.178104380551e+00 1.187957316855e+00 1.197653969516e+00 1.207153207258e+00 1.216403453536e+00 1.225347415079e+00 1.233946857367e+00 1.242119284298e+00 1.249824219619e+00 1.256990996466e+00 1.263551976037e+00 1.269457912926e+00 1.274625051720e+00 1.279014497009e+00 1.282546678912e+00 1.285174261949e+00 1.286850783889e+00 1.287510428469e+00 1.287136550116e+00 1.285671468657e+00 1.283107139664e+00 1.279422288676e+00 1.274602764409e+00 1.268672831461e+00 1.261628198901e+00 1.253518864536e+00 1.244378845946e+00 1.234270077559e+00 1.223267570068e+00 1.211451309472e+00 1.198935041677e+00 1.185818502482e+00 1.172236933030e+00 1.158318880099e+00 1.144209494498e+00 1.130055726776e+00 1.115997390322e+00 1.102191344217e+00 1.088759962379e+00 1.075839146797e+00 1.063527983016e+00 1.051919350143e+00 1.041077412560e+00 1.031027582247e+00 1.021793025137e+00 1.013330693245e+00 1.005603950720e+00 9.985285589124e-01 9.919993813068e-01 9.859105542411e-01 9.801216331242e-01 9.745127098040e-01 9.689446431742e-01 9.633160332531e-01 9.575238838289e-01 9.514927827878e-01 9.451969476944e-01 9.386193916023e-01 9.318072041756e-01 9.248236891328e-01 9.177857819530e-01 9.108378731230e-01 9.041448201090e-01 8.979045757910e-01 8.923006430724e-01 8.875294102392e-01 8.837455027549e-01 8.810851577939e-01 8.796217422418e-01 8.793731494458e-01 8.803012791003e-01 8.822804838797e-01 8.851537887539e-01 8.886892745652e-01 8.926362852157e-01 8.967237014308e-01 9.006807556452e-01 9.042812557117e-01 9.073198978308e-01 9.096869075047e-01 9.113353701331e-01 9.123209421943e-01 9.127994265609e-01 9.130158473172e-01 9.133126672106e-01 9.140840068934e-01 9.157746305684e-01 9.188046820286e-01 9.235549613294e-01 9.303019345018e-01 9.391725881619e-01 9.501351859658e-01 9.629492869222e-01 9.772238331619e-01 9.923912370922e-01 1.007796576375e+00 1.022736379522e+00 1.036507226143e+00 1.048514651503e+00 1.058270985251e+00 1.065512202340e+00 1.070184605468e+00 1.072490601015e+00 1.072890127961e+00 1.072028854125e+00 1.070719315444e+00 1.069780959742e+00 1.069954643596e+00 1.071733354967e+00 1.075270277562e+00 1.080333993176e+00 1.086312441305e+00 1.092378511144e+00 1.097636174857e+00 1.101388460861e+00 1.103335398510e+00 1.103712005130e+00 1.103337820884e+00 1.103406729343e+00 1.103397145517e+00 1.103015415072e+00 1.103802923254e+00 1.105985342807e+00 1.064475787470e+00 9.718381971478e-01 8.848159504833e-01 8.632984434550e-01 9.105476108979e-01 9.702395126864e-01 9.885822037416e-01 9.514529297177e-01 8.894485583765e-01 8.621996810149e-01 9.071880543800e-01 9.946957347898e-01 1.061239809792e+00 1.061711163485e+00 9.886314197948e-01 8.753771080694e-01 7.899905956232e-01 7.927267358910e-01 8.672792531965e-01 9.431373699147e-01 9.682494227215e-01 9.328535130833e-01 8.659768792504e-01 8.194163821806e-01 8.283061573398e-01 8.748992116424e-01 9.115981298239e-01 9.068777702869e-01 8.647302210916e-01 8.216097515578e-01 8.206754665086e-01 8.678407699428e-01 9.234848729106e-01 9.420217262353e-01 9.036266650697e-01 8.246654413230e-01 7.554475115712e-01 7.515626858792e-01 8.155781950040e-01 8.941302418043e-01 9.360819797629e-01 9.235018377433e-01 8.738390202732e-01 8.289380011670e-01 8.254489166112e-01 8.593364840576e-01 8.920681113216e-01 8.901615771351e-01 8.506295935214e-01 8.050300976550e-01 8.003374278297e-01 8.529125566946e-01 9.269160655502e-01 9.709809720047e-01 9.553364504383e-01 8.851272426931e-01 8.024910683795e-01 7.710229224966e-01 8.209887625662e-01 9.127718392169e-01 9.853507798435e-01 1.003736079377e+00 9.678464359524e-01 9.063277971883e-01 8.598223298515e-01 8.517287667988e-01 8.699279916288e-01 8.866788483544e-01 8.905583522764e-01 8.962596984364e-01 9.273149308293e-01 9.853284410745e-01 1.040197501783e+00 1.052152955421e+00 9.983573343997e-01 8.906063540442e-01 7.866970358314e-01 7.738078632268e-01 8.761332834629e-01 1.016405325413e+00 1.108552549948e+00 1.107215176863e+00 1.011929651835e+00 8.694903938939e-01 7.735558858737e-01 8.060939672385e-01 9.296788916990e-01 1.042588780411e+00 1.079385723660e+00 1.026761451107e+00 9.186558775895e-01 8.283981195037e-01 8.268207949136e-01 9.046222031961e-01 9.866762799026e-01 1.012946929891e+00 9.692453620662e-01 8.876097217800e-01 8.344294953555e-01 8.628600818770e-01 9.526511764293e-01 1.036596936926e+00 1.062746885865e+00 1.015811960096e+00 9.172149981572e-01 8.195157531719e-01 7.840347978610e-01 8.292056126340e-01 9.138024701313e-01 9.877745482877e-01 1.025482432141e+00 1.023900594466e+00 9.912300629572e-01 9.377980260749e-01 8.741059063832e-01 8.162813091692e-01 7.895721305578e-01 8.141601453651e-01 8.797987985053e-01 9.468517864713e-01 9.735062021918e-01 9.386161358706e-01 8.556846628002e-01 7.808565144199e-01 7.886664359019e-01 8.878388194047e-01 1.001929155251e+00 1.048734514705e+00 9.834819972814e-01 8.114593648974e-01 6.174323781153e-01 6.088279462268e-01 8.475019309178e-01 1.130966964560e+00 1.318065926121e+00 1.342114887712e+00 1.184620099120e+00 8.742293032286e-01 5.177012985710e-01 4.704012273585e-01 8.099698908770e-01 1.143626411518e+00 1.336237323758e+00 1.348395371819e+00 1.189961259928e+00 9.180037327410e-01 6.552287907902e-01 6.025027792095e-01 7.698063048792e-01 9.490914114053e-01 1.036545944004e+00 1.021773226688e+00 9.479899290913e-01 8.859051930006e-01 8.833635036876e-01 9.189894279299e-01 9.352720031904e-01 9.009561082532e-01 8.375833746652e-01 8.127278292863e-01 8.796824612675e-01 1.006584644502e+00 1.115508069261e+00 1.149837428524e+00 1.095279622480e+00 9.828992257501e-01 8.848745251361e-01 8.765699327521e-01 9.577402604447e-01 1.056613937519e+00 1.111766576137e+00 1.105669289967e+00 1.059158551535e+00 1.011103188829e+00 9.866058557990e-01 9.755249172155e-01 9.492496736139e-01 8.974420491734e-01 8.487994192743e-01 8.541115693920e-01 9.251852404990e-01 1.007152787970e+00 1.027867845531e+00 9.435815838299e-01 7.602004754243e-01 5.661319888559e-01 5.672650227283e-01 7.889839240720e-01 1.019621530782e+00 1.129876272763e+00 1.067939488005e+00 8.411041450025e-01 5.655084869102e-01
 4.143647736278e+00 4.146171318789e+00 4.149861197584e+00 4.154836625011e+00 4.160309865731e+00 4.165049877495e+00 4.168293795610e+00 4.170490776931e+00 4.172993043623e+00 4.176890607109e+00 4.182080721993e+00 4.187448586996e+00 4.191824538325e+00 4.194832163892e+00 4.197112576127e+00 4.199874168867e+00 4.203991175866e+00 4.209272501158e+00 4.214564483147e+00 4.218714252208e+00 4.221507617246e+00 4.223781672321e+00 4.226726064434e+00 4.231016721586e+00 4.236347498059e+00 4.241602441403e+00 4.245648781032e+00 4.248277813397e+00 4.250456436892e+00 4.253539150140e+00 4.258118965896e+00 4.263559026975e+00 4.268577281109e+00 4.272266745892e+00 4.274764057095e+00 4.277121425007e+00 4.280491701347e+00 4.285225456570e+00 4.290592652428e+00 4.295398380265e+00 4.298921892866e+00 4.301424838903e+00 4.303911120658e+00 4.307396222118e+00 4.312183370365e+00 4.317590029385e+00 4.322394943506e+00 4.325795914031e+00 4.328101569192e+00 4.330524735718e+00 4.334208021518e+00 4.339283578791e+00 4.344759870123e+00 4.349297743781e+00 4.352310581867e+00 4.354457383216e+00 4.357106738603e+00 4.361194226557e+00 4.366443392522e+00 4.371661030206e+00 4.375751431783e+00 4.378557211780e+00 4.380906668028e+00 4.383920399548e+00 4.388165185976e+00 4.393257284873e+00 4.398207901390e+00 4.402179398390e+00 4.405081628973e+00 4.407585133748e+00 4.410631382713e+00 4.414791707288e+00 4.419838237558e+00 4.424862285574e+00 4.428909779764e+00 4.431725234593e+00 4.434013605935e+00 4.436945472748e+00 4.441246961031e+00 4.446583526828e+00 4.451742723960e+00 4.455570585914e+00 4.457954690214e+00 4.459990894411e+00 4.463111419178e+00 4.467883803936e+00 4.473505783228e+00 4.478445816602e+00 4.481709251041e+00 4.483680644302e+00 4.485825393974e+00 4.489472921096e+00 4.494695004903e+00 4.500245049529e+00 4.504628002023e+00 4.507339774403e+00 4.509247829303e+00 4.511849976196e+00 4.516041256693e+00 4.521388573235e+00 4.526532981895e+00 4.530332999619e+00 4.532790137087e+00 4.534970090903e+00 4.538096677730e+00 4.542581648435e+00 4.547734594552e+00 4.552380084367e+00 4.555806333441e+00 4.558307047657e+00 4.560875070411e+00 4.564367645861e+00 4.568868447155e+00 4.573681187010e+00 4.577919138121e+00 4.581197754213e+00 4.583891545354e+00 4.586788065065e+00 4.590440491936e+00 4.594788265451e+00 4.599257535589e+00 4.603230134012e+00 4.606509617372e+00 4.609424363317e+00 4.612542991129e+00 4.616216754386e+00 4.620352558701e+00 4.624533657471e+00 4.628353133003e+00 4.631701773295e+00 4.634815804271e+00 4.638071184933e+00 4.641695296478e+00 4.645620875205e+00 4.649577327788e+00 4.653304216449e+00 4.656724161325e+00 4.659978069655e+00 4.663299392426e+00 4.666847585332e+00 4.670592963402e+00 4.674379308257e+00 4.678038771131e+00 4.681507631961e+00 4.684845920108e+00 4.688195914686e+00 4.691668137516e+00 4.695273032968e+00 4.698934579159e+00 4.702560502194e+00 4.706087344670e+00 4.709512609237e+00 4.712900488360e+00 4.716320887473e+00 4.719817173528e+00 4.723386397291e+00 4.726992015223e+00 4.730576459903e+00 4.734086145556e+00 4.737516992751e+00 4.740910471506e+00 4.744320386932e+00 4.747796866876e+00 4.751350550003e+00 4.754930867831e+00 4.758463772135e+00 4.761909566100e+00 4.765279268976e+00 4.768619922721e+00 4.771997363052e+00 4.775450597439e+00 4.778953913429e+00 4.782442854881e+00 4.785866182076e+00 4.789202062100e+00 4.792477069976e+00 4.795756524811e+00 4.799100438844e+00 4.802504314746e+00 4.805924759110e+00 4.809299368793e+00 4.812582293293e+00 4.815788497837e+00 4.818984212944e+00 4.822240143082e+00 4.825570258161e+00 4.828928435565e+00 4.832241513760e+00 4.835454906224e+00 4.838585697631e+00 4.841721625968e+00 4.844929659252e+00 4.848219082905e+00 4.851527860344e+00 4.854771216259e+00 4.857904531745e+00 4.860977651712e+00 4.864085295635e+00 4.867282052773e+00 4.870547630946e+00 4.873799640636e+00 4.876956352603e+00 4.880014899993e+00 4.883055102109e+00 4.886166596574e+00 4.889367503922e+00 4.892595679034e+00 4.895761566113e+00 4.898820360746e+00 4.901820856180e+00 4.904862381159e+00 4.907991196316e+00 4.911172429026e+00 4.914312077275e+00 4.917350046859e+00 4.920308415486e+00 4.923279445842e+00 4.926330019319e+00 4.929432911574e+00 4.932501005388e+00 4.935472635923e+00 4.938358937108e+00 4.941242240528e+00 4.944188475631e+00 4.947179101905e+00 4.950133480186e+00 4.952997327384e+00 4.955784326128e+00 4.958563862525e+00 4.961390864183e+00 4.964253187547e+00 4.967078738106e+00 4.969821369962e+00 4.972505870982e+00 4.975193486164e+00 4.977923449662e+00 4.980674224561e+00 4.983387521778e+00 4.986031120616e+00 4.988639952824e+00 4.991268097329e+00 4.993934664328e+00 4.996612006993e+00 4.999248355314e+00 5.001828152140e+00 5.004391735696e+00 5.006983471939e+00 5.009607420622e+00 5.012225308028e+00 5.014800064437e+00 5.017328406696e+00 5.019850150938e+00 5.022399230518e+00 5.024957001885e+00 5.027485982695e+00 5.029968573777e+00 5.032422059968e+00 5.034873451308e+00 5.037337078480e+00 5.039780207009e+00 5.042173502565e+00 5.044530757728e+00 5.046880875865e+00 5.049239515118e+00 5.051590224908e+00 5.053902268315e+00 5.056168420738e+00 5.058423750717e+00 5.060696278862e+00 5.062970994758e+00 5.065222819676e+00 5.067436970781e+00 5.069625337527e+00 5.071819219398e+00 5.074028922054e+00 5.076221241033e+00 5.078375715204e+00 5.080503453577e+00 5.082619545113e+00 5.084732610032e+00 5.086836362704e+00 5.088905748459e+00 5.090944176694e+00 5.092968671585e+00 5.094981017183e+00 5.096977255070e+00 5.098949112225e+00 5.100894843022e+00 5.102824601233e+00 5.104750024652e+00 5.106658791356e+00 5.108540371990e+00 5.110399594904e+00 5.112247426100e+00 5.114083735339e+00 5.115908318787e+00 5.117707571027e+00 5.119477791200e+00 5.121230221007e+00 5.122970336051e+00 5.124692079285e+00 5.126389539414e+00 5.128060910744e+00 5.129709396008e+00 5.131344551463e+00 5.132961880321e+00 5.134550971609e+00 5.136118548599e+00 5.137669702908e+00 5.139205528450e+00 5.140723190682e+00 5.142215120834e+00 5.143682719235e+00 5.145134057268e+00 5.146570941947e+00 5.147981064621e+00 5.149366064735e+00 5.150729240907e+00 5.152071554009e+00 5.153393419961e+00 5.154692827821e+00 5.155965315615e+00 5.157216363340e+00 5.158449509807e+00 5.159659731076e+00 5.160847130243e+00 5.162011078506e+00 5.163151598287e+00 5.164272094783e+00 5.165370982141e+00 5.166442303575e+00 5.167488376071e+00 5.168515463842e+00 5.169516332609e+00 5.170494002612e+00 5.171447201466e+00 5.172373589962e+00 5.173277747661e+00 5.174159510303e+00 5.175015821079e+00 5.175846460805e+00 5.176654621461e+00 5.177436862288e+00 5.178196901477e+00 5.178929113139e+00 5.179633862005e+00 5.180315214911e+00 5.180971604032e+00 5.181601782565e+00 5.182206739267e+00 5.182785018086e+00 5.183335078797e+00 5.183858708371e+00 5.184358195213e+00 5.184830145123e+00 5.185277892235e+00 5.185696250035e+00 5.186085602155e+00 5.186448443623e+00 5.186784298263e+00 5.187092937929e+00 5.187375750100e+00 5.187627589984e+00 5.187850245520e+00 5.188048718652e+00 5.188220600769e+00 5.188359974858e+00 5.188473085655e+00 5.188557299476e+00 5.188612551241e+00 5.188640067204e+00 5.188637480304e+00 5.188604944086e+00 5.188544068204e+00 5.188452811028e+00 5.188332752239e+00 5.188182217191e+00 5.188001264246e+00 5.187790420634e+00 5.187550946043e+00 5.187278671776e+00 5.186976683317e+00 5.186644649795e+00 5.186280980477e+00 5.185885804403e+00 5.185459578107e+00 5.185002033921e+00 5.184515005997e+00 5.183994899756e+00 5.183441417305e+00 5.182858582363e+00 5.182241835395e+00 5.181592629878e+00 5.180913478992e+00 5.180200122647e+00 5.179454334849e+00 5.178675713903e+00 5.177863644862e+00 5.177020354149e+00 5.176142568156e+00 5.175230984457e+00 5.174287000764e+00 5.173307668037e+00 5.172295472196e+00 5.171248718377e+00 5.170168827723e+00 5.169053711814e+00 5.167904163353e+00 5.166721424014e+00 5.165501350924e+00 5.164248107449e+00 5.162958336319e+00 5.161635733659e+00 5.160277318366e+00 5.158881553585e+00 5.157451289150e+00 5.155984183929e+00 5.154482726031e+00 5.152945108559e+00 5.151370783148e+00 5.149758583321e+00 5.148110832302e+00 5.146427233988e+00 5.144706034689e+00 5.142948206536e+00 5.141153818735e+00 5.139320025004e+00 5.137450116751e+00 5.135539729031e+00 5.133595687505e+00 5.131612278152e+00 5.129590087939e+00 5.127531011115e+00 5.125431109555e+00 5.123294752287e+00 5.121119198701e+00 5.118905380756e+00 5.116652232773e+00 5.114360297262e+00 5.112028621175e+00 5.109657381547e+00 5.107246549246e+00 5.104795390360e+00 5.102306889432e+00 5.099776787826e+00 5.097206107498e+00 5.094596910134e+00 5.091945637933e+00 5.089253441274e+00 5.086522797421e+00 5.083749146441e+00 5.080937110866e+00 5.078082831963e+00 5.075184172868e+00 5.072248087171e+00 5.069269287934e+00 5.066247669033e+00 5.063186652492e+00 5.060082085359e+00 5.056934546751e+00 5.053746017332e+00 5.050515311250e+00 5.047242978744e+00 5.043925112870e+00 5.040565952094e+00 5.037165838432e+00 5.033722027262e+00 5.030232654826e+00 5.026702833726e+00 5.023127878455e+00 5.019510028325e+00 5.015848703120e+00 5.012143021561e+00 5.008394557060e+00 5.004600282351e+00 5.000763053562e+00 4.996881033721e+00 4.992954171350e+00 4.988983013179e+00 4.984968600164e+00 4.980907563492e+00 4.976802316690e+00 4.972651500386e+00 4.968456080317e+00 4.964214349989e+00 4.959928659748e+00 4.955597331426e+00 4.951218841607e+00 4.946795254881e+00 4.942326062936e+00 4.937811615649e+00 4.933250856386e+00 4.928643107222e+00 4.923989321576e+00 4.919289286353e+00 4.914543259740e+00 4.909750367174e+00 4.904910198407e+00 4.900024576325e+00 4.895090725214e+00 4.890110344102e+00 4.885084589237e+00 4.880009427564e+00 4.874887916467e+00 4.869718485897e+00 4.864502618969e+00 4.859240766014e+00 4.853927679565e+00 4.848567986547e+00 4.843162744390e+00 4.837706400312e+00 4.832204671949e+00 4.826653452918e+00 4.821054701525e+00 4.815409148863e+00 4.809711416781e+00 4.803967896917e+00 4.798175945384e+00 4.792335232906e+00 4.786447070518e+00 4.780507469083e+00 4.774520007286e+00 4.768485616874e+00 4.762400679771e+00 4.756268803490e+00 4.750085585358e+00 4.743853990769e+00 4.737575121706e+00 4.731243987245e+00 4.724865557499e+00 4.718440235659e+00 4.711961756427e+00 4.705438089492e+00 4.698862861803e+00 4.692239068352e+00 4.685566496277e+00 4.678841699655e+00 4.672069217474e+00 4.665246242307e+00 4.658376394468e+00 4.651459114729e+00 4.644486723434e+00 4.637466624843e+00 4.630396845969e+00 4.623274885620e+00 4.616109183208e+00 4.608889633019e+00 4.601623094767e+00 4.594307556655e+00 4.586938446303e+00 4.579521920972e+00 4.572055375676e+00 4.564540504452e+00 4.556976774975e+00 4.549359193631e+00 4.541695941664e+00 4.533981976128e+00 4.526218264787e+00 4.518406299561e+00 4.510544472922e+00 4.502633276756e+00 4.494672048721e+00 4.486658750618e+00 4.478600990407e+00 4.470492914815e+00 4.462336872800e+00 4.454131397171e+00 4.445872636395e+00 4.437568776057e+00 4.429214944449e+00 4.420811998027e+00 4.412364600138e+00 4.403865091606e+00 4.395317409432e+00 4.386719844116e+00 4.378073674356e+00 4.369383344206e+00 4.360641533729e+00 4.351853857797e+00 4.343017902782e+00 4.334131650129e+00 4.325199030846e+00 4.316216287573e+00 4.307190161463e+00 4.298115666836e+00 4.288991478869e+00 4.279823218783e+00 4.270604380130e+00 4.261340073111e+00 4.252029023699e+00 4.242670371108e+00 4.233267648929e+00 4.223816928349e+00 4.214320509118e+00 4.204777225194e+00 4.195187317823e+00 4.185553167438e+00 4.175874634299e+00 4.166149524547e+00 4.156380534151e+00 4.146564141805e+00 4.136704542982e+00 4.126798933643e+00 4.116851578419e+00 4.106860404827e+00 4.096824333104e+00 4.086742808888e+00 4.076616991278e+00 4.066449397238e+00 4.056241264749e+00 4.045988261149e+00 4.035692717001e+00 4.025353061410e+00 4.014971271024e+00 4.004548625022e+00 3.994085042416e+00 3.983580969314e+00 3.973033209121e+00 3.962444098094e+00 3.951816252855e+00 3.941145778088e+00 3.930439342669e+00 3.919689770730e+00 3.908902592165e+00 3.898076049738e+00 3.887208923820e+00 3.876305369684e+00 3.865363222104e+00 3.854383544074e+00 3.843367185171e+00 3.832311716312e+00 3.821222055146e+00 3.810095100147e+00 3.798931300720e+00 3.787732263340e+00 3.776496595811e+00 3.765228877294e+00 3.753924431703e+00 3.742587135510e+00 3.731214243847e+00 3.719808872581e+00 3.708370908977e+00 3.696899581381e+00 3.685396088639e+00 3.673861222216e+00 3.662293683499e+00 3.650697142691e+00 3.639067169747e+00 3.627409344594e+00 3.615721575823e+00 3.604003243750e+00 3.592258619282e+00 3.580482466156e+00 3.568680646190e+00 3.556849951689e+00 3.544992682127e+00 3.533110788826e+00 3.521199344935e+00 3.509265214798e+00 3.497305963605e+00 3.485320983492e+00 3.473313120678e+00 3.461280351175e+00 3.449225829531e+00 3.437147970169e+00 3.425049467651e+00 3.412928858399e+00 3.400787008716e+00 3.388626089850e+00 3.376443181843e+00 3.364242789274e+00 3.352024076727e+00 3.339784080039e+00 3.327530200342e+00 3.315257009203e+00 3.302969277679e+00 3.290664908338e+00 3.278343545772e+00 3.266011215800e+00 3.253661265437e+00 3.241302232739e+00 3.228926671500e+00 3.216539342318e+00 3.204142239493e+00 3.191730990576e+00 3.179312556290e+00 3.166881797254e+00 3.154443591071e+00 3.141997669397e+00 3.129540940275e+00 3.117081400256e+00 3.104611457153e+00 3.092138204293e+00 3.079658207985e+00 3.067173093875e+00 3.054686590038e+00 3.042193577878e+00 3.029700965090e+00 3.017204351269e+00 3.004708489998e+00 2.992210693157e+00 2.979711601282e+00 2.967218593445e+00 2.954721527454e+00 2.942230919798e+00 2.929740430968e+00 2.917254432826e+00 2.904775429828e+00 2.892295542184e+00 2.879827525130e+00 2.867360501882e+00 2.854905441241e+00 2.842456033323e+00 2.830013154237e+00 2.817585771239e+00 2.805160856798e+00 2.792752692598e+00 2.780353209497e+00 2.767965561649e+00 2.755594062741e+00 2.743230432232e+00 2.730888746832e+00 2.718553901438e+00 2.706240668826e+00 2.693942803145e+00 2.681659651457e+00 2.669399400555e+00 2.657149145227e+00 2.644929289206e+00 2.632721267866e+00 2.620536787810e+00 2.608376254370e+00 2.596230761904e+00 2.584119058914e+00 2.572019321931e+00 2.559952876788e+00 2.547907393627e+00 2.535886222891e+00 2.523897709671e+00 2.511926925449e+00 2.499994384122e+00 2.488081170163e+00 2.476202927238e+00 2.464354820037e+00 2.452530135450e+00 2.440748226483e+00 2.428985833467e+00 2.417266788220e+00 2.405573918176e+00 2.393915503812e+00 2.382298427065e+00 2.370704563252e+00 2.359160198789e+00 2.347639363518e+00 2.336164877361e+00 2.324724928862e+00 2.313318312128e+00 2.301962509581e+00 2.290630141501e+00 2.279354367924e+00 2.268107273872e+00 2.256906082764e+00 2.245749547714e+00 2.234624892892e+00 2.223559635259e+00 2.212519112235e+00 2.201537939663e+00 2.190593279273e+00 2.179691920255e+00 2.168846919370e+00 2.158029618777e+00 2.147281420865e+00 2.136560354731e+00 2.125897820894e+00 2.115283126097e+00 2.104706923644e+00 2.094196510660e+00 2.083713571527e+00 2.073302541322e+00 2.062924594123e+00 2.052604655036e+00 2.042339552553e+00 2.032111175678e+00 2.021957182003e+00 2.011828660384e+00 2.001776169786e+00 1.991762077011e+00 1.981803165445e+00 1.971907994858e+00 1.962046078755e+00 1.952264569347e+00 1.942511285434e+00 1.932832001595e+00 1.923198932481e+00 1.913616992029e+00 1.904107013888e+00 1.894629039613e+00 1.885232728131e+00 1.875870477263e+00 1.866579296239e+00 1.857341317596e+00 1.848151399461e+00 1.839037495017e+00 1.829957459105e+00 1.820958678311e+00 1.811999544354e+00 1.803107880028e+00 1.794276236565e+00 1.785489399082e+00 1.776782533480e+00 1.768110776153e+00 1.759519971247e+00 1.750973241833e+00 1.742490693991e+00 1.734073550449e+00 1.725701374361e+00 1.717408674605e+00 1.709156188512e+00 1.700980229168e+00 1.692854548836e+00 1.684789867184e+00 1.676794123676e+00 1.668844713684e+00 1.660973970031e+00 1.653146738692e+00 1.645392151336e+00 1.637695949247e+00 1.630055700491e+00 1.622490102562e+00 1.614968530951e+00 1.607526737834e+00 1.600132049514e+00 1.592807885994e+00 1.585547216948e+00 1.578338624040e+00 1.571209267149e+00 1.564122427589e+00 1.557117669976e+00 1.550162133387e+00 1.543275203543e+00 1.536456579890e+00 1.529688096041e+00 1.523003146526e+00 1.516360292855e+00 1.509800451801e+00 1.503293288897e+00 1.496853002038e+00 1.490486280210e+00 1.484166783785e+00 1.477934729672e+00 1.471746420412e+00 1.465642126318e+00 1.459594011508e+00 1.453611361653e+00 1.447707108153e+00 1.441850069342e+00 1.436084328110e+00 1.430363293848e+00 1.424726684705e+00 1.419152318560e+00 1.413639743496e+00 1.408212818117e+00 1.402832758988e+00 1.397544660651e+00 1.392309069301e+00 1.387152459701e+00 1.382068158319e+00 1.377042199813e+00 1.372107244901e+00 1.367223496967e+00 1.362428342693e+00 1.357694955867e+00 1.353035752294e+00 1.348457577629e+00 1.343935379462e+00 1.339507805642e+00 1.335134708568e+00 1.330848975281e+00 1.326631685758e+00 1.322486195542e+00 1.318428173372e+00 1.314427292952e+00 1.310519942639e+00 1.306672885410e+00 1.302910873863e+00 1.299224417053e+00 1.295606019756e+00 1.292076600621e+00 1.288608212606e+00 1.285230916808e+00 1.281917470726e+00 1.278687424027e+00 1.275533412378e+00 1.272449583460e+00 1.269453184192e+00 1.266520011241e+00 1.263675040721e+00 1.260895475927e+00 1.258199139991e+00 1.255573964564e+00 1.253022291118e+00 1.250551427114e+00 1.248145817211e+00 1.245824745310e+00 1.243563615081e+00 1.241387642263e+00 1.239277265834e+00 1.237237159226e+00 1.235276220875e+00 1.233371548318e+00 1.231554362643e+00 1.229786685662e+00 1.228102474856e+00 1.226478457482e+00 1.224915241177e+00 1.223432159340e+00 1.221990138335e+00 1.220637888314e+00 1.219322209326e+00 1.218082401352e+00 1.216900980195e+00 1.215763661693e+00 1.214709049526e+00 1.213675823200e+00 1.212730789242e+00 1.211814312936e+00 1.210955888247e+00 1.210158378135e+00 1.209381070663e+00 1.208688468558e+00 1.208000813976e+00 1.207387040675e+00 1.206801946976e+00 1.206247636039e+00 1.205759818185e+00 1.205267247815e+00 1.204854610130e+00 1.204437506403e+00 1.204069707835e+00 1.203736971377e+00 1.203403709542e+00 1.203139815514e+00 1.202851008868e+00 1.202626092499e+00 1.202397885436e+00 1.202187283126e+00 1.202018322312e+00 1.201821792603e+00 1.201689294073e+00 1.201523728387e+00 1.201395463084e+00 1.201271520417e+00 1.201134629228e+00 1.201041321493e+00 1.200904149376e+00 1.200813410417e+00 1.200692867810e+00 1.200580035980e+00 1.200481030143e+00 1.200343556144e+00 1.200246916279e+00 1.200099848320e+00 1.199978407808e+00 1.199836491265e+00 1.199675310391e+00 1.199534069348e+00 1.199340604097e+00 1.199178444732e+00 1.198970129106e+00 1.198765567735e+00 1.198552069276e+00 1.198301117762e+00 1.198072159851e+00 1.197790150553e+00 1.197525845926e+00 1.197228506132e+00 1.196917234320e+00 1.196608426552e+00 1.196255624645e+00 1.195923035501e+00 1.195547294953e+00 1.195176285549e+00 1.194789020475e+00 1.194378527553e+00 1.193980810759e+00 1.193544574679e+00 1.193124846140e+00 1.192678058697e+00 1.192231764601e+00 1.191786250011e+00 1.191318345294e+00 1.190870480249e+00 1.190398366147e+00 1.189942772584e+00 1.189480312164e+00 1.189019708554e+00 1.188573167744e+00 1.188117174858e+00 1.187685186778e+00 1.187249467341e+00 1.186834326954e+00 1.186429545852e+00 1.186034474728e+00 1.185666786045e+00 1.185305126816e+00 1.184974617039e+00 1.184657986055e+00 1.184367644077e+00 1.184103153635e+00 1.183859958560e+00 1.183650889636e+00 1.183462707029e+00 1.183311801674e+00 1.183186179907e+00 1.183095852112e+00 1.183036572568e+00 1.183010736781e+00 1.183018686328e+00 1.183058616386e+00 1.183136202835e+00 1.183242427958e+00 1.183388099563e+00 1.183561414877e+00 1.183770288050e+00 1.184008296272e+00 1.184274391271e+00 1.184574580076e+00 1.184893103852e+00 1.185245822444e+00 1.185610883232e+00 1.186001889840e+00 1.186409121253e+00 1.186823665597e+00 1.187259300436e+00 1.187686846509e+00 1.188130270205e+00 1.188561409217e+00 1.188987901717e+00 1.189407202517e+00 1.189797335862e+00 1.190180737388e+00 1.190517933691e+00 1.190833123231e+00 1.191100983126e+00 1.191317713006e+00 1.191489750800e+00 1.191583356078e+00 1.191625329777e+00 1.191572062780e+00 1.191444604948e+00 1.191220515276e+00 1.190887775121e+00 1.190459759992e+00 1.189891646549e+00 1.189217315825e+00 1.188388936365e+00 1.187423119737e+00 1.186306542311e+00 1.185010166376e+00 1.183565029186e+00 1.181911724706e+00 1.180089692044e+00 1.178054517149e+00 1.175808137075e+00 1.173362663260e+00 1.170659350368e+00 1.167755169615e+00 1.164577814294e+00 1.161163892929e+00 1.157495033811e+00 1.153533787157e+00 1.149334616269e+00 1.144814716608e+00 1.140035277411e+00 1.134950805768e+00 1.129552664072e+00 1.123880864531e+00 1.117856334054e+00 1.111555521323e+00 1.104912235908e+00 1.097949171113e+00 1.090682235881e+00 1.083056248055e+00 1.075140212732e+00 1.066871511590e+00 1.058289062101e+00 1.049391017655e+00 1.040151081052e+00 1.030623699610e+00 1.020761511935e+00 1.010608776585e+00 1.000159208106e+00 9.894112351651e-01 9.784010948711e-01 9.671108531787e-01 9.555769360939e-01 9.438028475937e-01 9.318044754747e-01 9.196073388172e-01 9.072229997364e-01 8.946800417108e-01 8.819964235727e-01 8.692044089893e-01 8.563233958274e-01 8.433937974931e-01 8.304382819259e-01 8.174956560580e-01 8.046068848100e-01 7.917988551216e-01 7.791299622736e-01 7.666282857583e-01 7.543479285581e-01 7.423372427538e-01 7.306371960898e-01 7.193125676652e-01 7.084036279592e-01 6.979690368813e-01 6.880647997114e-01 6.787394875105e-01 6.700501274731e-01 6.620448709867e-01 6.547747305224e-01 6.482841409810e-01 6.426171792203e-01 6.378088612544e-01 6.338909127106e-01 6.308884322081e-01 6.288194069473e-01 6.276940914110e-01 6.275149490457e-01 6.282753928508e-01 6.299648023531e-01 6.325604282675e-01 6.360332681421e-01 6.403530349220e-01 6.454744311542e-01 6.513583653260e-01 6.579523150428e-01 6.652063371387e-01 6.730663004395e-01 6.814769819074e-01 6.903871737605e-01 6.997317685155e-01 7.094733503890e-01 7.195408386658e-01 7.298959343186e-01 7.404920002976e-01 7.512670177603e-01 7.622049418996e-01 7.732386138429e-01 7.843504964692e-01 7.955062533356e-01 8.066618404355e-01 8.178157166005e-01 8.289191959055e-01 8.399749064937e-01 8.509565985742e-01 8.618507678949e-01 8.726579587961e-01 8.833589569240e-01 8.939659809984e-01 9.044659180480e-01 9.148714433483e-01 9.251815696554e-01 9.354059618433e-01 9.455603064504e-01 9.556413605838e-01 9.656829531627e-01 9.756778582682e-01 9.856572067398e-01 9.956326341598e-01 1.005609267626e+00 1.015625236015e+00 1.025667897196e+00 1.035774545682e+00 1.045945660307e+00 1.056190549081e+00 1.066526755301e+00 1.076944842452e+00 1.087464177301e+00 1.098065204549e+00 1.108756798022e+00 1.119521581206e+00 1.130341613569e+00 1.141211952070e+00 1.152090643876e+00 1.162961665505e+00 1.173784098265e+00 1.184522613734e+00 1.195128537479e+00 1.205559373786e+00 1.215758040424e+00 1.225661509467e+00 1.235227048339e+00 1.244366409041e+00 1.253030738741e+00 1.261145138038e+00 1.268635025637e+00 1.275441954425e+00 1.281476930305e+00 1.286694580531e+00 1.291005954797e+00 1.294359135307e+00 1.296699653927e+00 1.297956720653e+00 1.298106974286e+00 1.297087184098e+00 1.294885737720e+00 1.291475720346e+00 1.286841572300e+00 1.281001884621e+00 1.273954275832e+00 1.265746891071e+00 1.256411646873e+00 1.246015248485e+00 1.234636023262e+00 1.222353568091e+00 1.209291468476e+00 1.195554072327e+00 1.181284061497e+00 1.166622144086e+00 1.151721223840e+00 1.136741920809e+00 1.121837632883e+00 1.107176044842e+00 1.092896445892e+00 1.079147524735e+00 1.066040780384e+00 1.053682177732e+00 1.042147365283e+00 1.031468262985e+00 1.021673343648e+00 1.012722399161e+00 1.004578393525e+00 9.971496017102e-01 9.903252591991e-01 9.839859074495e-01 9.779776035883e-01 9.721644555249e-01 9.663887776390e-01 9.605282883412e-01 9.544655541426e-01 9.481046414266e-01 9.414020734439e-01 9.343288775474e-01 9.269216257159e-01 9.192366641103e-01 9.113879587808e-01 9.035263313426e-01 8.958268623600e-01 8.885025826390e-01 8.817637823690e-01 8.758337616829e-01 8.709029682607e-01 8.671457860232e-01 8.646741400948e-01 8.635422596281e-01 8.637466200706e-01 8.651887601670e-01 8.677305474249e-01 8.711491224810e-01 8.751977979747e-01 8.795967589395e-01 8.840614625174e-01 8.883444769191e-01 8.922168989841e-01 8.955398866232e-01 8.982354177850e-01 9.003286533463e-01 9.019431549138e-01 9.032939999990e-01 9.046941830028e-01 9.065097057259e-01 9.091640481645e-01 9.130574790157e-01 9.185619961469e-01 9.259468693754e-01 9.353448538764e-01 9.467402336290e-01 9.599128890569e-01 9.745048102519e-01 9.899855842821e-01 1.005742505053e+00 1.021115919088e+00 1.035447900890e+00 1.048185594692e+00 1.058876921173e+00 1.067280781010e+00 1.073351218774e+00 1.077276395002e+00 1.079468425259e+00 1.080496911597e+00 1.081059096932e+00 1.081829747029e+00 1.083391904126e+00 1.086087215567e+00 1.089954927624e+00 1.094717012423e+00 1.099799394594e+00 1.104511129596e+00 1.108181154800e+00 1.110410441269e+00 1.111229810111e+00 1.111185481157e+00 1.111301420076e+00 1.112741689951e+00 1.114188128340e+00 1.115045610762e+00 1.116101051019e+00 1.116867406939e+00 1.076618133806e+00 9.803701977733e-01 8.852273086946e-01 8.554919963878e-01 9.006450583027e-01 9.650600443785e-01 9.919059920007e-01 9.639343716990e-01 9.085067842413e-01 8.818089000048e-01 9.211394923234e-01 1.001308297953e+00 1.062220360247e+00 1.059079751431e+00 9.834807275710e-01 8.679306852014e-01 7.806341114259e-01 7.832682869675e-01 8.596639190007e-01 9.378325670706e-01 9.646840777148e-01 9.301324202283e-01 8.636481897229e-01 8.183794584989e-01 8.305552808967e-01 8.814052631085e-01 9.209120104531e-01 9.149952038716e-01 8.653853197336e-01 8.084163732590e-01 7.930119606075e-01 8.340831159238e-01 8.944894426461e-01 9.252457204747e-01 9.022094371951e-01 8.369625493285e-01 7.733363830798e-01 7.620350773701e-01 8.108456861507e-01 8.760345869486e-01 9.107178481566e-01 8.974935719554e-01 8.532544227678e-01 8.180452024983e-01 8.242703886746e-01 8.635141658681e-01 8.963799148326e-01 8.907162980543e-01 8.450353675910e-01 7.929422056642e-01 7.849309917808e-01 8.396879873675e-01 9.195386789571e-01 9.701134001228e-01 9.595465203201e-01 8.913600375572e-01 8.063918108131e-01 7.690517890282e-01 8.142844474137e-01 9.058682376800e-01 9.818090206673e-01 1.004716382583e+00 9.721292016189e-01 9.107688415561e-01 8.610021664916e-01 8.489445580609e-01 8.662521317956e-01 8.864300136313e-01 8.963268238886e-01 9.071264285591e-01 9.390311230868e-01 9.933841210650e-01 1.042908396965e+00 1.050735943465e+00 9.954337962195e-01 8.888210886764e-01 7.874559726766e-01 7.759843302863e-01 8.775519418756e-01 1.016998761780e+00 1.109983991268e+00 1.111489649400e+00 1.020314531634e+00 8.811407470773e-01 7.837193853923e-01 8.089569442343e-01 9.258462530832e-01 1.036648768105e+00 1.075632450652e+00 1.027870924838e+00 9.246882037072e-01 8.356144802704e-01 8.296100324388e-01 9.020857775836e-01 9.832593235626e-01 1.014341313258e+00 9.796612129912e-01 9.070653273187e-01 8.554516691441e-01 8.733398523084e-01 9.472107783635e-01 1.019113352527e+00 1.041215998669e+00 9.989805541405e-01 9.124060228671e-01 8.291089307562e-01 8.011172386073e-01 8.416876367151e-01 9.156271207831e-01 9.807458195702e-01 1.014997302963e+00 1.015077269323e+00 9.861758815492e-01 9.345858650909e-01 8.682624019821e-01 8.046247687404e-01 7.746833843030e-01 8.044505468059e-01 8.822021133776e-01 9.616864813648e-01 9.958320034090e-01 9.606350784599e-01 8.682193856688e-01 7.762604480414e-01 7.692511630964e-01 8.670761862171e-01 9.902000031714e-01 1.049536414609e+00 9.967088049519e-01 8.352284484566e-01 6.460251185700e-01 6.253427362374e-01 8.473750988327e-01 1.123078227943e+00 1.307458216615e+00 1.330883414286e+00 1.173469676298e+00 8.633856227171e-01 5.089698685608e-01 4.729026345700e-01 8.180963056998e-01 1.152488620081e+00 1.343733799724e+00 1.352335096363e+00 1.187353952245e+00 9.043673615306e-01 6.256569944959e-01 5.691417120093e-01 7.525020615960e-01 9.476087630629e-01 1.047996211071e+00 1.043137357120e+00 9.738910523976e-01 9.067609319167e-01 8.891586366089e-01 9.072696495474e-01 9.117702817768e-01 8.768363477619e-01 8.287222058562e-01 8.332182940426e-01 9.261131653110e-01 1.060965331659e+00 1.160860328210e+00 1.174303944299e+00 1.092192803571e+00 9.537538657356e-01 8.469378512540e-01 8.603590797198e-01 9.766506180084e-01 1.099125606394e+00 1.157037383929e+00 1.131679265724e+00 1.048572894349e+00 9.616603585767e-01 9.196410859542e-01 9.240235167598e-01 9.344053391649e-01 9.185092072009e-01 8.829417468567e-01 8.659578483442e-01 8.946727090602e-01 9.443646667904e-01 9.578432625736e-01 8.924903591333e-01 7.514024818339e-01 6.121462323745e-01 6.247215169288e-01 8.029947099276e-01 9.928142391612e-01 1.079501361139e+00 1.013701638682e+00 8.063783270344e-01 5.846735787608e-01
 4.160619711353e+00 4.163146319701e+00 4.166845696965e+00 4.171833264536e+00 4.177322413473e+00 4.182077118243e+00 4.185331603698e+00 4.187531687512e+00 4.190037589666e+00 4.193942120859e+00 4.199145694967e+00 4.204528476777e+00 4.208916240396e+00 4.211930171176e+00 4.214214785892e+00 4.216978834482e+00 4.221104367864e+00 4.226397913955e+00 4.231706202658e+00 4.235866956035e+00 4.238664340652e+00 4.240938873848e+00 4.243886175093e+00 4.248184675621e+00 4.253527006397e+00 4.258795788490e+00 4.262852600519e+00 4.265486607616e+00 4.267664894633e+00 4.270748262569e+00 4.275336049604e+00 4.280787875930e+00 4.285818848915e+00 4.289516165631e+00 4.292016296366e+00 4.294373058158e+00 4.297744386077e+00 4.302485040742e+00 4.307864512984e+00 4.312680756648e+00 4.316210948688e+00 4.318713162194e+00 4.321198197095e+00 4.324684663134e+00 4.329478246937e+00 4.334895456373e+00 4.339710498200e+00 4.343116090685e+00 4.345421029486e+00 4.347840681328e+00 4.351523971837e+00 4.356605477828e+00 4.362091830361e+00 4.366639669936e+00 4.369656024583e+00 4.371799483244e+00 4.374443484049e+00 4.378531033655e+00 4.383786419783e+00 4.389014805544e+00 4.393111175343e+00 4.395918019576e+00 4.398261135196e+00 4.401270765356e+00 4.405516208734e+00 4.410614202123e+00 4.415572486371e+00 4.419548228164e+00 4.422448140871e+00 4.424946515513e+00 4.427989708230e+00 4.432148573602e+00 4.437198935067e+00 4.442228707905e+00 4.446279854767e+00 4.449093387218e+00 4.451376270811e+00 4.454301218775e+00 4.458599330340e+00 4.463938258184e+00 4.469103193425e+00 4.472936442760e+00 4.475316314891e+00 4.477342575058e+00 4.480453481225e+00 4.485222082192e+00 4.490848072449e+00 4.495794862475e+00 4.499060902617e+00 4.501024359416e+00 4.503154902063e+00 4.506791834634e+00 4.512013161452e+00 4.517567513949e+00 4.521955957002e+00 4.524664402261e+00 4.526559958869e+00 4.529146869909e+00 4.533328636523e+00 4.538676105150e+00 4.543824611838e+00 4.547625209222e+00 4.550074162098e+00 4.552238709035e+00 4.555351073468e+00 4.559828223176e+00 4.564981227321e+00 4.569627376091e+00 4.573048329897e+00 4.575537725451e+00 4.578089580879e+00 4.581569600798e+00 4.586063343158e+00 4.590873181635e+00 4.595107776475e+00 4.598377326126e+00 4.601058129873e+00 4.603938899940e+00 4.607579264998e+00 4.611918691260e+00 4.616381966488e+00 4.620348341288e+00 4.623616442775e+00 4.626517805079e+00 4.629621086058e+00 4.633282259825e+00 4.637407267564e+00 4.641580090479e+00 4.645389614711e+00 4.648725375638e+00 4.651825152069e+00 4.655064684588e+00 4.658674706383e+00 4.662587909196e+00 4.666532442148e+00 4.670246319804e+00 4.673652567898e+00 4.676889879296e+00 4.680194763254e+00 4.683726656560e+00 4.687456600678e+00 4.691228967362e+00 4.694873126670e+00 4.698325921382e+00 4.701647055966e+00 4.704978496186e+00 4.708433187749e+00 4.712019396454e+00 4.715664514552e+00 4.719272684360e+00 4.722782148659e+00 4.726188903427e+00 4.729557256187e+00 4.732958078698e+00 4.736434004295e+00 4.739982965293e+00 4.743568984116e+00 4.747134293000e+00 4.750623169151e+00 4.754032947399e+00 4.757404321438e+00 4.760792701197e+00 4.764246850330e+00 4.767779266966e+00 4.771336073012e+00 4.774846664994e+00 4.778269449664e+00 4.781614891475e+00 4.784931258912e+00 4.788283960509e+00 4.791713173399e+00 4.795191220584e+00 4.798654803849e+00 4.802052217921e+00 4.805362766122e+00 4.808610750376e+00 4.811863851530e+00 4.815180179986e+00 4.818555902115e+00 4.821949008912e+00 4.825295655263e+00 4.828551029096e+00 4.831727319573e+00 4.834894583032e+00 4.838120842498e+00 4.841420465228e+00 4.844748214557e+00 4.848030719722e+00 4.851213921929e+00 4.854314702986e+00 4.857418229665e+00 4.860593573079e+00 4.863849008540e+00 4.867126664967e+00 4.870335386418e+00 4.873436718270e+00 4.876476008317e+00 4.879548756552e+00 4.882710532800e+00 4.885939720618e+00 4.889156336234e+00 4.892277873439e+00 4.895300557588e+00 4.898304693686e+00 4.901377736526e+00 4.904540615505e+00 4.907731301697e+00 4.910859117801e+00 4.913879686250e+00 4.916841227779e+00 4.919842527075e+00 4.922930473296e+00 4.926071009822e+00 4.929170692413e+00 4.932167419217e+00 4.935084782672e+00 4.938013238060e+00 4.941020752620e+00 4.944079755264e+00 4.947105343666e+00 4.950033318101e+00 4.952875690298e+00 4.955714505873e+00 4.958614612003e+00 4.961559093471e+00 4.964468101211e+00 4.967285527116e+00 4.970025607739e+00 4.972757091983e+00 4.975536111562e+00 4.978350331881e+00 4.981126568037e+00 4.983820430218e+00 4.986455754448e+00 4.989092766120e+00 4.991772005851e+00 4.994472544483e+00 4.997134485606e+00 4.999726428032e+00 5.002283035153e+00 5.004858923202e+00 5.007471505668e+00 5.010095182053e+00 5.012678514557e+00 5.015204493792e+00 5.017712224983e+00 5.020249549855e+00 5.022817650351e+00 5.025379125970e+00 5.027897462818e+00 5.030369410822e+00 5.032832925576e+00 5.035323871199e+00 5.037823323146e+00 5.040293027160e+00 5.042715871570e+00 5.045109230111e+00 5.047500378579e+00 5.049902197553e+00 5.052283807374e+00 5.054615226790e+00 5.056908917239e+00 5.059196083594e+00 5.061491314874e+00 5.063777616132e+00 5.066025047105e+00 5.068226377355e+00 5.070415812027e+00 5.072621277547e+00 5.074830202879e+00 5.077014870726e+00 5.079161991240e+00 5.081281936570e+00 5.083407619038e+00 5.085547562062e+00 5.087670306889e+00 5.089753761071e+00 5.091811340604e+00 5.093855725714e+00 5.095897323213e+00 5.097927995786e+00 5.099924492812e+00 5.101888890721e+00 5.103839538681e+00 5.105777758328e+00 5.107697621806e+00 5.109594156499e+00 5.111463766899e+00 5.113317469601e+00 5.115164278501e+00 5.116996350990e+00 5.118798423016e+00 5.120578977631e+00 5.122347468820e+00 5.124103205308e+00 5.125847573697e+00 5.127565393912e+00 5.129253612447e+00 5.130923522073e+00 5.132580484892e+00 5.134219010976e+00 5.135831611603e+00 5.137419237282e+00 5.138981911895e+00 5.140531376745e+00 5.142061632224e+00 5.143564115373e+00 5.145044488057e+00 5.146507238826e+00 5.147953764522e+00 5.149381626823e+00 5.150784832029e+00 5.152161908333e+00 5.153521282058e+00 5.154865811185e+00 5.156183528893e+00 5.157476192541e+00 5.158745789654e+00 5.159993084504e+00 5.161220329125e+00 5.162423922531e+00 5.163600714636e+00 5.164755232374e+00 5.165890191839e+00 5.167002603132e+00 5.168091585449e+00 5.169155924207e+00 5.170197150875e+00 5.171216772391e+00 5.172214588819e+00 5.173183266732e+00 5.174127777535e+00 5.175051002713e+00 5.175948103790e+00 5.176822071451e+00 5.177669472220e+00 5.178490653983e+00 5.179289039192e+00 5.180063957991e+00 5.180812236846e+00 5.181534612863e+00 5.182233496995e+00 5.182906852814e+00 5.183555669513e+00 5.184178069730e+00 5.184771176995e+00 5.185340129449e+00 5.185883827086e+00 5.186400816884e+00 5.186891106920e+00 5.187354401039e+00 5.187789032417e+00 5.188196865985e+00 5.188579103395e+00 5.188934027549e+00 5.189263192007e+00 5.189563554401e+00 5.189832774996e+00 5.190075401402e+00 5.190291076252e+00 5.190477430954e+00 5.190638553574e+00 5.190767448408e+00 5.190867463584e+00 5.190941067422e+00 5.190987378359e+00 5.191001526240e+00 5.190988499807e+00 5.190945758194e+00 5.190873158134e+00 5.190772933889e+00 5.190641028387e+00 5.190478672158e+00 5.190287455334e+00 5.190065718255e+00 5.189812970430e+00 5.189530541606e+00 5.189217098278e+00 5.188872121459e+00 5.188497731288e+00 5.188090438137e+00 5.187653343793e+00 5.187184652491e+00 5.186682980394e+00 5.186150364545e+00 5.185585399387e+00 5.184989034508e+00 5.184361616299e+00 5.183700732062e+00 5.183006534662e+00 5.182281196575e+00 5.181521822885e+00 5.180728971626e+00 5.179906313797e+00 5.179047866515e+00 5.178156697420e+00 5.177231927506e+00 5.176272979978e+00 5.175282027134e+00 5.174256019861e+00 5.173195457119e+00 5.172102026894e+00 5.170971860662e+00 5.169808652687e+00 5.168610961104e+00 5.167378596503e+00 5.166109388995e+00 5.164806736040e+00 5.163469019869e+00 5.162094326818e+00 5.160685184247e+00 5.159238556804e+00 5.157758472170e+00 5.156242503790e+00 5.154688837560e+00 5.153098698483e+00 5.151471828268e+00 5.149809195540e+00 5.148110582450e+00 5.146373611433e+00 5.144599796488e+00 5.142788407605e+00 5.140940173760e+00 5.139054232525e+00 5.137131293365e+00 5.135170233018e+00 5.133170327468e+00 5.131132609332e+00 5.129054807873e+00 5.126941497535e+00 5.124788859839e+00 5.122595896020e+00 5.120365975239e+00 5.118096014500e+00 5.115786023751e+00 5.113438290177e+00 5.111051426729e+00 5.108623710764e+00 5.106157528580e+00 5.103650616253e+00 5.101103295502e+00 5.098515985406e+00 5.095887089719e+00 5.093221146398e+00 5.090511965092e+00 5.087761543102e+00 5.084972641147e+00 5.082141470027e+00 5.079268054906e+00 5.076354502456e+00 5.073399951858e+00 5.070404345251e+00 5.067366003668e+00 5.064283631393e+00 5.061161980749e+00 5.057998400621e+00 5.054790820162e+00 5.051542352056e+00 5.048251058780e+00 5.044914933461e+00 5.041538498652e+00 5.038118580722e+00 5.034656396526e+00 5.031148827475e+00 5.027598411320e+00 5.024006799001e+00 5.020370939963e+00 5.016689929173e+00 5.012966192519e+00 5.009197977226e+00 5.005386120241e+00 5.001529598236e+00 4.997629232563e+00 4.993684356840e+00 4.989694071111e+00 4.985659104506e+00 4.981580546657e+00 4.977455126386e+00 4.973286225438e+00 4.969072791574e+00 4.964811992080e+00 4.960507383020e+00 4.956155402639e+00 4.951759323026e+00 4.947316191162e+00 4.942829112317e+00 4.938294187952e+00 4.933714430838e+00 4.929086988335e+00 4.924413719468e+00 4.919695679105e+00 4.914930180947e+00 4.910117509373e+00 4.905258525750e+00 4.900353135305e+00 4.895399768462e+00 4.890400670975e+00 4.885354617797e+00 4.880260712464e+00 4.875119995661e+00 4.869931662430e+00 4.864697451361e+00 4.859412851444e+00 4.854082802554e+00 4.848703227530e+00 4.843278320346e+00 4.837805753128e+00 4.832282561033e+00 4.826712623645e+00 4.821095436334e+00 4.815429243452e+00 4.809715364534e+00 4.803952792835e+00 4.798141949125e+00 4.792284225251e+00 4.786373642333e+00 4.780418253126e+00 4.774412684094e+00 4.768359654483e+00 4.762258232044e+00 4.756105755307e+00 4.749904372189e+00 4.743656289144e+00 4.737357745640e+00 4.731011477071e+00 4.724614973750e+00 4.718169152469e+00 4.711676067188e+00 4.705130824550e+00 4.698538642492e+00 4.691898195937e+00 4.685205487208e+00 4.678467483748e+00 4.671677734525e+00 4.664839397624e+00 4.657952921368e+00 4.651014038950e+00 4.644026461139e+00 4.636989732061e+00 4.629906010182e+00 4.622774971305e+00 4.615588282341e+00 4.608354179780e+00 4.601070309822e+00 4.593736281341e+00 4.586356635994e+00 4.578923681871e+00 4.571445004529e+00 4.563916398759e+00 4.556333950400e+00 4.548705932746e+00 4.541027050397e+00 4.533300641646e+00 4.525526276755e+00 4.517697762070e+00 4.509823336898e+00 4.501898846632e+00 4.493925081998e+00 4.485903722404e+00 4.477833214474e+00 4.469713069914e+00 4.461543818721e+00 4.453322221793e+00 4.445057069748e+00 4.436741906235e+00 4.428380051724e+00 4.419968733149e+00 4.411505255231e+00 4.402996002338e+00 4.394438839455e+00 4.385832384249e+00 4.377181682465e+00 4.368480186083e+00 4.359731405269e+00 4.350933830460e+00 4.342086969873e+00 4.333198194890e+00 4.324257443488e+00 4.315272794666e+00 4.306240252877e+00 4.297158320537e+00 4.288030197675e+00 4.278853721746e+00 4.269634060359e+00 4.260367908097e+00 4.251052580592e+00 4.241693553484e+00 4.232285587504e+00 4.222833545688e+00 4.213336308618e+00 4.203791114450e+00 4.194203300711e+00 4.184569341400e+00 4.174890170733e+00 4.165165961775e+00 4.155395362342e+00 4.145582887207e+00 4.135726419705e+00 4.125825183302e+00 4.115881763509e+00 4.105892006269e+00 4.095860421647e+00 4.085784606566e+00 4.075667506116e+00 4.065508948130e+00 4.055306004099e+00 4.045060142802e+00 4.034771888315e+00 4.024443113893e+00 4.014074611829e+00 4.003664181548e+00 3.993212265689e+00 3.982718242213e+00 3.972183733443e+00 3.961610348054e+00 3.950997376801e+00 3.940346426857e+00 3.929653938390e+00 3.918921087647e+00 3.908151702310e+00 3.897342787380e+00 3.886498308409e+00 3.875613749836e+00 3.864692936005e+00 3.853736770762e+00 3.842740224174e+00 3.831709847433e+00 3.820644080992e+00 3.809542723450e+00 3.798406034711e+00 3.787234539841e+00 3.776029232258e+00 3.764790189961e+00 3.753515887067e+00 3.742210501820e+00 3.730870022060e+00 3.719499697030e+00 3.708096032791e+00 3.696662072237e+00 3.685194921227e+00 3.673697943045e+00 3.662171394280e+00 3.650614811007e+00 3.639028299552e+00 3.627413878141e+00 3.615769175335e+00 3.604098524926e+00 3.592398372335e+00 3.580672315351e+00 3.568920385671e+00 3.557140404804e+00 3.545336900726e+00 3.533506243536e+00 3.521652517641e+00 3.509773127341e+00 3.497871395145e+00 3.485947814749e+00 3.473998763250e+00 3.462028783941e+00 3.450039415693e+00 3.438026594362e+00 3.425995253551e+00 3.413942446229e+00 3.401871502849e+00 3.389781006433e+00 3.377673430155e+00 3.365548063405e+00 3.353405288171e+00 3.341247426358e+00 3.329071522225e+00 3.316881817976e+00 3.304678134489e+00 3.292457287654e+00 3.280226708291e+00 3.267980938695e+00 3.255725033639e+00 3.243456755928e+00 3.231175520461e+00 3.218887835157e+00 3.206587329975e+00 3.194281284119e+00 3.181964302571e+00 3.169639887029e+00 3.157309530711e+00 3.144970204165e+00 3.132628606337e+00 3.120279104948e+00 3.107926576487e+00 3.095571807387e+00 3.083210861550e+00 3.070851400164e+00 3.058487218093e+00 3.046123827301e+00 3.033759078394e+00 3.021394815776e+00 3.009033347872e+00 2.996671116483e+00 2.984313702437e+00 2.971958099511e+00 2.959608287350e+00 2.947261876911e+00 2.934919165832e+00 2.922587818755e+00 2.910258186571e+00 2.897939878416e+00 2.885627363387e+00 2.873324355584e+00 2.861034978025e+00 2.848749060695e+00 2.836480751671e+00 2.824219428947e+00 2.811975185909e+00 2.799741883788e+00 2.787522017968e+00 2.775321477566e+00 2.763130275877e+00 2.750961308814e+00 2.738806032818e+00 2.726669458499e+00 2.714553715583e+00 2.702452281179e+00 2.690378279658e+00 2.678317306774e+00 2.666282978682e+00 2.654270845149e+00 2.642278347667e+00 2.630314325668e+00 2.618367194940e+00 2.606454877782e+00 2.594561215401e+00 2.582696482916e+00 2.570861452955e+00 2.559048339610e+00 2.547273286304e+00 2.535516803926e+00 2.523799231088e+00 2.512109018309e+00 2.500447691253e+00 2.488825750157e+00 2.477227214447e+00 2.465671521817e+00 2.454142091655e+00 2.442652848432e+00 2.431199462803e+00 2.419775484770e+00 2.408399038388e+00 2.397048306289e+00 2.385745296306e+00 2.374475527365e+00 2.363245235494e+00 2.352060910838e+00 2.340906095041e+00 2.329805405414e+00 2.318734203326e+00 2.307714196877e+00 2.296733377656e+00 2.285792383639e+00 2.274905196545e+00 2.264048476828e+00 2.253252036101e+00 2.242489602994e+00 2.231777025674e+00 2.221114481052e+00 2.210488647224e+00 2.199925703879e+00 2.189393223624e+00 2.178923698717e+00 2.168495349270e+00 2.158114306400e+00 2.147793259225e+00 2.137505330905e+00 2.127288666154e+00 2.117103784971e+00 2.106981239217e+00 2.096909255430e+00 2.086879850126e+00 2.076919312744e+00 2.066990234340e+00 2.057135406589e+00 2.047316265742e+00 2.037558741212e+00 2.027858589113e+00 2.018197963513e+00 2.008613101899e+00 1.999057336319e+00 1.989578739415e+00 1.980140894904e+00 1.970760377875e+00 1.961444470236e+00 1.952164780669e+00 1.942965215127e+00 1.933796191415e+00 1.924702277200e+00 1.915654767906e+00 1.906661019301e+00 1.897736801940e+00 1.888847615206e+00 1.880039083029e+00 1.871264936662e+00 1.862562572908e+00 1.853911212368e+00 1.845309977311e+00 1.836781547366e+00 1.828288116827e+00 1.819874227690e+00 1.811498707601e+00 1.803189656333e+00 1.794938108052e+00 1.786731825559e+00 1.778600702690e+00 1.770505028449e+00 1.762487292796e+00 1.754510104424e+00 1.746595710918e+00 1.738742662474e+00 1.730933034815e+00 1.723198597559e+00 1.715500992199e+00 1.707876365311e+00 1.700298160512e+00 1.692776952413e+00 1.685320656358e+00 1.677905581647e+00 1.670565887498e+00 1.663263299598e+00 1.656030081007e+00 1.648848339145e+00 1.641718133693e+00 1.634656917706e+00 1.627633411353e+00 1.620685187993e+00 1.613775413855e+00 1.606932727553e+00 1.600145029814e+00 1.593403507452e+00 1.586733953891e+00 1.580099467214e+00 1.573541292099e+00 1.567022713152e+00 1.560567272018e+00 1.554171140837e+00 1.547817451416e+00 1.541539647011e+00 1.535294564436e+00 1.529125406299e+00 1.522998520665e+00 1.516931130595e+00 1.510927948868e+00 1.504962458657e+00 1.499076593906e+00 1.493223350462e+00 1.487445089081e+00 1.481713744825e+00 1.476036953385e+00 1.470429831670e+00 1.464858459214e+00 1.459369109882e+00 1.453914334359e+00 1.448531953124e+00 1.443202797697e+00 1.437923069833e+00 1.432720063642e+00 1.427550765362e+00 1.422464144140e+00 1.417417644988e+00 1.412438968959e+00 1.407521713039e+00 1.402650700299e+00 1.397859800908e+00 1.393107023350e+00 1.388432243974e+00 1.383807391423e+00 1.379243861901e+00 1.374750472443e+00 1.370300794184e+00 1.365933509209e+00 1.361608544931e+00 1.357358557740e+00 1.353165106309e+00 1.349030608883e+00 1.344971911004e+00 1.340958204981e+00 1.337024144153e+00 1.333140127270e+00 1.329327060493e+00 1.325577403616e+00 1.321884243610e+00 1.318267280294e+00 1.314699140037e+00 1.311208996840e+00 1.307771096579e+00 1.304404774759e+00 1.301100281441e+00 1.297856456412e+00 1.294685317319e+00 1.291566924258e+00 1.288524293204e+00 1.285534830340e+00 1.282616723130e+00 1.279757422607e+00 1.276960826575e+00 1.274232666219e+00 1.271557302456e+00 1.268957115978e+00 1.266403733425e+00 1.263925207676e+00 1.261499812919e+00 1.259135346882e+00 1.256837557085e+00 1.254585657865e+00 1.252410694414e+00 1.250273998724e+00 1.248211452955e+00 1.246198707120e+00 1.244235236905e+00 1.242343545869e+00 1.240481514956e+00 1.238701237543e+00 1.236947268184e+00 1.235259018104e+00 1.233621447028e+00 1.232017412286e+00 1.230489014850e+00 1.228972379028e+00 1.227535152370e+00 1.226120005034e+00 1.224752138462e+00 1.223440028272e+00 1.222138515729e+00 1.220915215290e+00 1.219691029427e+00 1.218530019287e+00 1.217395099819e+00 1.216280612472e+00 1.215229476248e+00 1.214166402421e+00 1.213175079373e+00 1.212177766518e+00 1.211220158388e+00 1.210296084736e+00 1.209364433084e+00 1.208497357595e+00 1.207603115545e+00 1.206764497343e+00 1.205922961559e+00 1.205091641151e+00 1.204300782211e+00 1.203479661416e+00 1.202716268362e+00 1.201921652859e+00 1.201157305336e+00 1.200398557872e+00 1.199624137349e+00 1.198889618744e+00 1.198113268833e+00 1.197378390531e+00 1.196616963337e+00 1.195859675346e+00 1.195116699919e+00 1.194337134527e+00 1.193594991751e+00 1.192807263270e+00 1.192042445050e+00 1.191260990389e+00 1.190461994120e+00 1.189681931073e+00 1.188856873006e+00 1.188059919805e+00 1.187224733150e+00 1.186394471256e+00 1.185557733212e+00 1.184691075896e+00 1.183846571918e+00 1.182957632607e+00 1.182088475143e+00 1.181192813443e+00 1.180291166528e+00 1.179393901404e+00 1.178464415544e+00 1.177558007541e+00 1.176618418623e+00 1.175691293663e+00 1.174754530412e+00 1.173806479661e+00 1.172876818051e+00 1.171921217463e+00 1.170990813544e+00 1.170042924974e+00 1.169109435372e+00 1.168183722922e+00 1.167251965445e+00 1.166349764535e+00 1.165436160264e+00 1.164554072561e+00 1.163675638367e+00 1.162815988560e+00 1.161981841571e+00 1.161154968196e+00 1.160368325786e+00 1.159590459382e+00 1.158852187160e+00 1.158137829429e+00 1.157452997227e+00 1.156811114839e+00 1.156191776478e+00 1.155624323312e+00 1.155085068701e+00 1.154594369232e+00 1.154145580598e+00 1.153738540452e+00 1.153385671139e+00 1.153070837934e+00 1.152816323977e+00 1.152605146135e+00 1.152449958936e+00 1.152346825481e+00 1.152295880632e+00 1.152303146990e+00 1.152358887650e+00 1.152476487824e+00 1.152642505349e+00 1.152867879285e+00 1.153144545541e+00 1.153474386244e+00 1.153858112456e+00 1.154288152665e+00 1.154773887710e+00 1.155300434527e+00 1.155878022006e+00 1.156493175573e+00 1.157150412215e+00 1.157846624417e+00 1.158571141919e+00 1.159333088207e+00 1.160111218897e+00 1.160920565624e+00 1.161739247570e+00 1.162573466347e+00 1.163415946370e+00 1.164252624407e+00 1.165096548796e+00 1.165916788615e+00 1.166730300313e+00 1.167514763187e+00 1.168268714784e+00 1.168990790508e+00 1.169656969290e+00 1.170284932248e+00 1.170836784667e+00 1.171332465199e+00 1.171745419569e+00 1.172070859854e+00 1.172314220122e+00 1.172435659439e+00 1.172468482383e+00 1.172361420324e+00 1.172137126696e+00 1.171774476957e+00 1.171252055027e+00 1.170596813415e+00 1.169747803329e+00 1.168750711812e+00 1.167552446969e+00 1.166163818704e+00 1.164590706039e+00 1.162776694572e+00 1.160780054579e+00 1.158524398649e+00 1.156051538535e+00 1.153338915979e+00 1.150351433601e+00 1.147142940889e+00 1.143628804785e+00 1.139873163515e+00 1.135827766343e+00 1.131486115935e+00 1.126884831002e+00 1.121948592220e+00 1.116749380957e+00 1.111223753628e+00 1.105392837945e+00 1.099269659593e+00 1.092803534225e+00 1.086057124942e+00 1.078971044224e+00 1.071581270239e+00 1.063884355798e+00 1.055856270380e+00 1.047543492221e+00 1.038905165877e+00 1.029977307332e+00 1.020754311430e+00 1.011234995088e+00 1.001446320336e+00 9.913779015356e-01 9.810547172482e-01 9.704800263303e-01 9.596710374437e-01 9.486412361404e-01 9.374073043687e-01 9.259863190670e-01 9.143964766321e-01 9.026653626150e-01 8.908030395888e-01 8.788503398954e-01 8.668191935421e-01 8.547453368204e-01 8.426622263543e-01 8.305895347876e-01 8.185789901180e-01 8.066504745838e-01 7.948513823400e-01 7.832196763358e-01 7.717929478684e-01 7.606227639417e-01 7.497440504386e-01 7.392087052655e-01 7.290616085282e-01 7.193500606889e-01 7.101210062595e-01 7.014214007645e-01 6.932980783175e-01 6.857935397810e-01 6.789548672120e-01 6.728158073156e-01 6.674189433976e-01 6.627914355509e-01 6.589640159879e-01 6.559593746789e-01 6.537912050022e-01 6.524736852924e-01 6.520067726608e-01 6.523918048286e-01 6.536163176140e-01 6.556675420783e-01 6.585228923290e-01 6.621549519305e-01 6.665332797939e-01 6.716212341145e-01 6.773768252983e-01 6.837601750725e-01 6.907266211826e-01 6.982224889435e-01 7.062150282424e-01 7.146397226864e-01 7.234599427751e-01 7.326332811116e-01 7.420972284941e-01 7.518354485595e-01 7.617815163949e-01 7.719121223113e-01 7.821940934782e-01 7.925784119343e-01 8.030583950148e-01 8.135853358603e-01 8.241525625557e-01 8.347332924416e-01 8.453069442509e-01 8.558707675823e-01 8.664021712461e-01 8.769047415588e-01 8.873657363690e-01 8.977901297031e-01 9.081757318717e-01 9.185273548499e-01 9.288551793465e-01 9.391575766740e-01 9.494605895174e-01 9.597572291405e-01 9.700761968236e-01 9.804246261926e-01 9.908109203160e-01 1.001265958830e+00 1.011780662056e+00 1.022388600902e+00 1.033089456440e+00 1.043894375599e+00 1.054816789158e+00 1.065848507958e+00 1.077009029613e+00 1.088275591868e+00 1.099658411069e+00 1.111138006867e+00 1.122695904566e+00 1.134324068730e+00 1.145982172123e+00 1.157647298456e+00 1.169280297021e+00 1.180842302801e+00 1.192279913475e+00 1.203548035158e+00 1.214588206004e+00 1.225330380648e+00 1.235728572375e+00 1.245691869263e+00 1.255164819311e+00 1.264068091042e+00 1.272324304584e+00 1.279867609523e+00 1.286606514178e+00 1.292488270058e+00 1.297422554808e+00 1.301349981240e+00 1.304212809237e+00 1.305938063097e+00 1.306496047209e+00 1.305821642896e+00 1.303899474217e+00 1.300700406522e+00 1.296208453578e+00 1.290437643451e+00 1.283386508718e+00 1.275104657260e+00 1.265620019542e+00 1.255005069651e+00 1.243338691756e+00 1.230701984235e+00 1.217224660699e+00 1.203015190434e+00 1.188222384725e+00 1.172994376723e+00 1.157490475778e+00 1.141883313075e+00 1.126335527353e+00 1.111023662462e+00 1.096099793880e+00 1.081725440304e+00 1.068021486481e+00 1.055103658704e+00 1.043059309170e+00 1.031927445272e+00 1.021739112400e+00 1.012461397823e+00 1.004053882267e+00 9.964207878410e-01 9.894473921675e-01 9.830016907138e-01 9.769165534795e-01 9.710441384410e-01 9.652056415062e-01 9.592599813212e-01 9.530701810793e-01 9.465209890916e-01 9.395468931891e-01 9.321007848166e-01 9.242039383350e-01 9.158971534830e-01 9.072863442307e-01 8.985197188569e-01 8.897736926902e-01 8.812730161831e-01 8.732468174522e-01 8.659467392878e-01 8.596005357535e-01 8.544268385760e-01 8.505880085482e-01 8.481919726764e-01 8.472871763892e-01 8.478265640045e-01 8.497136539875e-01 8.527587793050e-01 8.567370949154e-01 8.613796063044e-01 8.663990999538e-01 8.715338573451e-01 8.765301553709e-01 8.812153574763e-01 8.854652698305e-01 8.892545616507e-01 8.926463692164e-01 8.957917035220e-01 8.989356636819e-01 9.023740047479e-01 9.064642713976e-01 9.115483563876e-01 9.179562896572e-01 9.259315559059e-01 9.356051259458e-01 9.469876541686e-01 9.599090202599e-01 9.740851836615e-01 9.890752447702e-01 1.004366038268e+00 1.019399827474e+00 1.033614488262e+00 1.046539890251e+00 1.057786696361e+00 1.067145771768e+00 1.074569818166e+00 1.080203188765e+00 1.084365336317e+00 1.087489301344e+00 1.090095060790e+00 1.092654628018e+00 1.095550245058e+00 1.098957795870e+00 1.102817018343e+00 1.106847504470e+00 1.110580236864e+00 1.113537105378e+00 1.115338822086e+00 1.115925748993e+00 1.115650995367e+00 1.115302349572e+00 1.115975986595e+00 1.118648687226e+00 1.121225111111e+00 1.122868422571e+00 1.123869512201e+00 1.123752201689e+00 1.083518469836e+00 9.841581939255e-01 8.830922552091e-01 8.482023908136e-01 8.935384730837e-01 9.633751429966e-01 9.980577839192e-01 9.776116343174e-01 9.265650219876e-01 8.983731939032e-01 9.308827215426e-01 1.003442546801e+00 1.059138541956e+00 1.053497530487e+00 9.773675112372e-01 8.624813396767e-01 7.764686169054e-01 7.803394470411e-01 8.572158677990e-01 9.350000094127e-01 9.608834550953e-01 9.253772261805e-01 8.592656500181e-01 8.175139081254e-01 8.363180338939e-01 8.938443054010e-01 9.368861796260e-01 9.291570070027e-01 8.706931910798e-01 7.980980870008e-01 7.666381270225e-01 8.015321387442e-01 8.681296362599e-01 9.127711394245e-01 9.062415116455e-01 8.553236964189e-01 7.979131499600e-01 7.801142162839e-01 8.138155866599e-01 8.644246500713e-01 8.898479505222e-01 8.736824271909e-01 8.328395816660e-01 8.064514854904e-01 8.233307916749e-01 8.703122651816e-01 9.059785108813e-01 8.983560560957e-01 8.465652215781e-01 7.857664981415e-01 7.708839875908e-01 8.254300928708e-01 9.110369778153e-01 9.695586737029e-01 9.659080673898e-01 9.009483042060e-01 8.131950018045e-01 7.673632648538e-01 8.046138688796e-01 8.943813044783e-01 9.739774584391e-01 1.002867424210e+00 9.754139269620e-01 9.156336706711e-01 8.628715263748e-01 8.457188553875e-01 8.602962237223e-01 8.821689302159e-01 8.967154197809e-01 9.116467644008e-01 9.439902380020e-01 9.948938618776e-01 1.039784560888e+00 1.044597773262e+00 9.891671470099e-01 8.849177794351e-01 7.862806272827e-01 7.746474957792e-01 8.731503145948e-01 1.010248166610e+00 1.103872132787e+00 1.109407245561e+00 1.024712557710e+00 8.917054664930e-01 7.946442526589e-01 8.114246460020e-01 9.184743038461e-01 1.024695389431e+00 1.065376538243e+00 1.024375316648e+00 9.301397313648e-01 8.467559748604e-01 8.378733939411e-01 9.021989361937e-01 9.780408184718e-01 1.010771095240e+00 9.849272323302e-01 9.248505996755e-01 8.809444091655e-01 8.930456738606e-01 9.503271034757e-01 1.005163250997e+00 1.017493207846e+00 9.768630806990e-01 9.042011007892e-01 8.423069635270e-01 8.300796527910e-01 8.696383445396e-01 9.293438587801e-01 9.776151876961e-01 1.000783188167e+00 9.993934476110e-01 9.774191684564e-01 9.356970588373e-01 8.754849110406e-01 8.101511730298e-01 7.729614029394e-01 7.989220125567e-01 8.827298942898e-01 9.752463589973e-01 1.022766150686e+00 9.950477014175e-01 8.984095426983e-01 7.861887376065e-01 7.506014934107e-01 8.349041558809e-01 9.656981793060e-01 1.045003752885e+00 1.017138195772e+00 8.798935846156e-01 7.024418623393e-01 6.539023631656e-01 8.322132825388e-01 1.085758754063e+00 1.264669328287e+00 1.293097052853e+00 1.147972580456e+00 8.563004412211e-01 5.275067807299e-01 4.963194563858e-01 8.186243816676e-01 1.138439657498e+00 1.321435080443e+00 1.326370243053e+00 1.161291123380e+00 8.811072221116e-01 6.089589937493e-01 5.640955118927e-01 7.536869242175e-01 9.504673970605e-01 1.052717837182e+00 1.051357606278e+00 9.865648637494e-01 9.218028701164e-01 9.009198158763e-01 9.108310269929e-01 9.069195809780e-01 8.689314207095e-01 8.287966365960e-01 8.526741565745e-01 9.646342699382e-01 1.107712552512e+00 1.203773964893e+00 1.203069396041e+00 1.098930554894e+00 9.359305608415e-01 8.161915173905e-01 8.446446745420e-01 9.903163101658e-01 1.134434809721e+00 1.197870443305e+00 1.159344332285e+00 1.045519149708e+00 9.206063201141e-01 8.573735767716e-01 8.748640551265e-01 9.208747562144e-01 9.398943715677e-01 9.189533091146e-01 8.848443225788e-01 8.734712226673e-01 8.879008165339e-01 8.912777028375e-01 8.449102828946e-01 7.474786990185e-01 6.596159734052e-01 6.823282825217e-01 8.215365958012e-01 9.693463283941e-01 1.029939334597e+00 9.588641254406e-01 7.714638921964e-01 5.997176110503e-01
 4.175334295920e+00 4.177859705976e+00 4.181561873036e+00 4.186556985742e+00 4.192054831505e+00 4.196817814038e+00 4.200078020443e+00 4.202276878091e+00 4.204780353884e+00 4.208685819563e+00 4.213896629255e+00 4.219288850733e+00 4.223681719105e+00 4.226696095138e+00 4.228979947415e+00 4.231742675675e+00 4.235868977602e+00 4.241169191806e+00 4.246487167713e+00 4.250652550395e+00 4.253449424113e+00 4.255718288821e+00 4.258663321598e+00 4.262962973512e+00 4.268312190554e+00 4.273586104147e+00 4.277648091632e+00 4.280281586660e+00 4.282454216990e+00 4.285533804956e+00 4.290121244842e+00 4.295580186229e+00 4.300615573427e+00 4.304316134615e+00 4.306813233892e+00 4.309163747874e+00 4.312530612712e+00 4.317271157865e+00 4.322656285881e+00 4.327477318032e+00 4.331007223681e+00 4.333503912585e+00 4.335981766575e+00 4.339463656701e+00 4.344257135295e+00 4.349677702250e+00 4.354496841382e+00 4.357901094535e+00 4.360199306574e+00 4.362610531713e+00 4.366286714575e+00 4.371367468600e+00 4.376856751431e+00 4.381407618472e+00 4.384422839871e+00 4.386555922044e+00 4.389189800899e+00 4.393269921687e+00 4.398525542894e+00 4.403756534841e+00 4.407853402335e+00 4.410653932447e+00 4.412986358102e+00 4.415985714451e+00 4.420223975871e+00 4.425322405984e+00 4.430280559161e+00 4.434254129003e+00 4.437145781909e+00 4.439633513151e+00 4.442666665550e+00 4.446817342550e+00 4.451864634460e+00 4.456893097998e+00 4.460941301050e+00 4.463747244295e+00 4.466017788009e+00 4.468929917521e+00 4.473218394898e+00 4.478552179671e+00 4.483715881623e+00 4.487546596364e+00 4.489917490323e+00 4.491926828241e+00 4.495022479766e+00 4.499780478705e+00 4.505402155199e+00 4.510348690128e+00 4.513609958264e+00 4.515559807535e+00 4.517669937627e+00 4.521290114285e+00 4.526501693934e+00 4.532053958933e+00 4.536440042745e+00 4.539139078792e+00 4.541015750429e+00 4.543581656207e+00 4.547746157905e+00 4.553086776778e+00 4.558231715288e+00 4.562025471034e+00 4.564458881602e+00 4.566603634134e+00 4.569694731097e+00 4.574156273191e+00 4.579301808582e+00 4.583940876631e+00 4.587349993354e+00 4.589821365767e+00 4.592350707488e+00 4.595810716242e+00 4.600289661034e+00 4.605089683837e+00 4.609313044088e+00 4.612567204774e+00 4.615227861685e+00 4.618086306264e+00 4.621708106416e+00 4.626030976092e+00 4.630480870252e+00 4.634433534422e+00 4.637683892374e+00 4.640563570117e+00 4.643646162771e+00 4.647286169833e+00 4.651393098313e+00 4.655550235832e+00 4.659342715689e+00 4.662658784345e+00 4.665736450189e+00 4.668953990241e+00 4.672542470737e+00 4.676434384691e+00 4.680360221793e+00 4.684053710962e+00 4.687439083566e+00 4.690652835699e+00 4.693934437595e+00 4.697442362472e+00 4.701149380652e+00 4.704899725869e+00 4.708521913049e+00 4.711949921541e+00 4.715247288769e+00 4.718553499480e+00 4.721981997652e+00 4.725543299774e+00 4.729163960330e+00 4.732746359125e+00 4.736230264983e+00 4.739612072653e+00 4.742952594061e+00 4.746326960138e+00 4.749774408165e+00 4.753295817668e+00 4.756854956047e+00 4.760392552740e+00 4.763853369689e+00 4.767235278182e+00 4.770576627251e+00 4.773934691889e+00 4.777359523527e+00 4.780862249677e+00 4.784389245386e+00 4.787868805843e+00 4.791260830261e+00 4.794575499374e+00 4.797859240981e+00 4.801179524060e+00 4.804577082009e+00 4.808022173866e+00 4.811452962708e+00 4.814816380169e+00 4.818093515156e+00 4.821307583339e+00 4.824525398496e+00 4.827807381810e+00 4.831147142747e+00 4.834504899544e+00 4.837815016969e+00 4.841034558336e+00 4.844175030602e+00 4.847305527159e+00 4.850493746204e+00 4.853754399592e+00 4.857044432029e+00 4.860289292737e+00 4.863433255240e+00 4.866496676264e+00 4.869559261364e+00 4.872695201817e+00 4.875908696533e+00 4.879145973339e+00 4.882313894774e+00 4.885374624192e+00 4.888372491429e+00 4.891401071727e+00 4.894520095608e+00 4.897705974068e+00 4.900878470709e+00 4.903957716829e+00 4.906936515802e+00 4.909895662625e+00 4.912922706672e+00 4.916038813121e+00 4.919183598686e+00 4.922266997756e+00 4.925239712465e+00 4.928154859674e+00 4.931107372237e+00 4.934146995016e+00 4.937238848068e+00 4.940289827876e+00 4.943237849720e+00 4.946105205360e+00 4.948983115270e+00 4.951939982211e+00 4.954947174959e+00 4.957921615524e+00 4.960798148665e+00 4.963588763005e+00 4.966374071163e+00 4.969220058508e+00 4.972110105925e+00 4.974965505459e+00 4.977728329024e+00 4.980413298023e+00 4.983088749414e+00 4.985812144855e+00 4.988568680980e+00 4.991288335726e+00 4.993924891532e+00 4.996502412068e+00 4.999080942812e+00 5.001700701483e+00 5.004342536717e+00 5.006945248648e+00 5.009476859008e+00 5.011973393390e+00 5.014487212546e+00 5.017039508633e+00 5.019601109023e+00 5.022122751747e+00 5.024586419006e+00 5.027029974766e+00 5.029504555818e+00 5.032008026132e+00 5.034505538210e+00 5.036958676915e+00 5.039365282746e+00 5.041763056272e+00 5.044186981090e+00 5.046619765269e+00 5.049021372576e+00 5.051376902497e+00 5.053700743159e+00 5.056023571575e+00 5.058354950281e+00 5.060666707507e+00 5.062927954931e+00 5.065149946446e+00 5.067365505893e+00 5.069588322781e+00 5.071802788458e+00 5.073976610903e+00 5.076104762938e+00 5.078219610538e+00 5.080350652538e+00 5.082483956888e+00 5.084593515993e+00 5.086664522849e+00 5.088707897488e+00 5.090756415109e+00 5.092818358800e+00 5.094862501467e+00 5.096868223172e+00 5.098846305154e+00 5.100809710709e+00 5.102770978127e+00 5.104721011094e+00 5.106635692031e+00 5.108517977282e+00 5.110385722523e+00 5.112241037967e+00 5.114076376113e+00 5.115889087560e+00 5.117673636858e+00 5.119441993635e+00 5.121203092512e+00 5.122948520118e+00 5.124663461001e+00 5.126357557766e+00 5.128036815533e+00 5.129703450675e+00 5.131358752394e+00 5.132986431718e+00 5.134584776978e+00 5.136163206345e+00 5.137729099758e+00 5.139275095350e+00 5.140795662683e+00 5.142289467343e+00 5.143757881853e+00 5.145212399972e+00 5.146648280455e+00 5.148054996979e+00 5.149439638521e+00 5.150805144852e+00 5.152154490499e+00 5.153484402710e+00 5.154789499370e+00 5.156066634250e+00 5.157326349550e+00 5.158570238580e+00 5.159787391851e+00 5.160978541738e+00 5.162145951381e+00 5.163289922746e+00 5.164413391567e+00 5.165513340817e+00 5.166585256539e+00 5.167634015945e+00 5.168663737588e+00 5.169668950555e+00 5.170651028957e+00 5.171608333329e+00 5.172539876770e+00 5.173451158050e+00 5.174339158564e+00 5.175197585569e+00 5.176031175151e+00 5.176842231556e+00 5.177627577060e+00 5.178388050456e+00 5.179122445765e+00 5.179829997251e+00 5.180512731027e+00 5.181172717911e+00 5.181804740264e+00 5.182411023244e+00 5.182992302178e+00 5.183547291589e+00 5.184077541825e+00 5.184580851186e+00 5.185054373778e+00 5.185503003556e+00 5.185924903760e+00 5.186320142908e+00 5.186687092105e+00 5.187027910873e+00 5.187338716215e+00 5.187622223524e+00 5.187878761256e+00 5.188108549977e+00 5.188310354934e+00 5.188484250747e+00 5.188625262190e+00 5.188740276140e+00 5.188826641704e+00 5.188883553210e+00 5.188913242458e+00 5.188912059911e+00 5.188880327411e+00 5.188821107990e+00 5.188733955753e+00 5.188614651577e+00 5.188466856923e+00 5.188289529042e+00 5.188081793840e+00 5.187843755828e+00 5.187574904052e+00 5.187276214219e+00 5.186944923199e+00 5.186584109203e+00 5.186192171078e+00 5.185769367005e+00 5.185314582448e+00 5.184827421009e+00 5.184311319866e+00 5.183760747916e+00 5.183179602581e+00 5.182566326280e+00 5.181919403720e+00 5.181241494593e+00 5.180529123407e+00 5.179786288606e+00 5.179011168700e+00 5.178200758018e+00 5.177358263400e+00 5.176482512747e+00 5.175572922695e+00 5.174629011741e+00 5.173654202517e+00 5.172643879096e+00 5.171599560859e+00 5.170520954438e+00 5.169406108589e+00 5.168260054771e+00 5.167078958808e+00 5.165861237720e+00 5.164610356604e+00 5.163322832335e+00 5.162000553340e+00 5.160643472348e+00 5.159251729627e+00 5.157821624969e+00 5.156357309435e+00 5.154857292993e+00 5.153320524794e+00 5.151747675002e+00 5.150137342992e+00 5.148491781217e+00 5.146811374382e+00 5.145091527544e+00 5.143335022405e+00 5.141540308948e+00 5.139710424769e+00 5.137842756602e+00 5.135936639030e+00 5.133993246001e+00 5.132010703490e+00 5.129991646261e+00 5.127933449389e+00 5.125837848957e+00 5.123703147047e+00 5.121529972425e+00 5.119317457912e+00 5.117064661996e+00 5.114775990109e+00 5.112446177577e+00 5.110076715929e+00 5.107669130197e+00 5.105220594254e+00 5.102731814865e+00 5.100204408698e+00 5.097637189232e+00 5.095028028065e+00 5.092381542720e+00 5.089691971199e+00 5.086962029037e+00 5.084191415000e+00 5.081377987173e+00 5.078528025178e+00 5.075633063770e+00 5.072697463949e+00 5.069722080229e+00 5.066703091640e+00 5.063643230654e+00 5.060540575025e+00 5.057397833422e+00 5.054212260699e+00 5.050984318592e+00 5.047711674660e+00 5.044398507357e+00 5.041043436536e+00 5.037643762990e+00 5.034202320525e+00 5.030717244304e+00 5.027187609247e+00 5.023616784611e+00 5.020002074841e+00 5.016343712195e+00 5.012640343438e+00 5.008893090908e+00 5.005104212970e+00 5.001270392495e+00 4.997391243965e+00 4.993468745982e+00 4.989500969289e+00 4.985489359690e+00 4.981432081459e+00 4.977331424436e+00 4.973184679751e+00 4.968993162198e+00 4.964755793999e+00 4.960473875148e+00 4.956145895474e+00 4.951772710430e+00 4.947355803177e+00 4.942890335952e+00 4.938380343903e+00 4.933822522117e+00 4.929221078581e+00 4.924571497069e+00 4.919877549662e+00 4.915134992903e+00 4.910348088753e+00 4.905512288285e+00 4.900630763332e+00 4.895703655095e+00 4.890729092699e+00 4.885706303916e+00 4.880638459835e+00 4.875522068586e+00 4.870358620104e+00 4.865148433040e+00 4.859891065067e+00 4.854585147835e+00 4.849232744449e+00 4.843832681189e+00 4.838385820438e+00 4.832887517752e+00 4.827344812517e+00 4.821751988698e+00 4.816112965177e+00 4.810425865624e+00 4.804688932399e+00 4.798904625512e+00 4.793072816695e+00 4.787191870085e+00 4.781263606413e+00 4.775285552215e+00 4.769259342397e+00 4.763185247853e+00 4.757059781265e+00 4.750887930026e+00 4.744666550176e+00 4.738397265719e+00 4.732079048806e+00 4.725711372373e+00 4.719292752942e+00 4.712828710845e+00 4.706312734591e+00 4.699750483004e+00 4.693137159835e+00 4.686474491594e+00 4.679764971694e+00 4.673002567381e+00 4.666194110447e+00 4.659336765700e+00 4.652427204490e+00 4.645472332769e+00 4.638466087069e+00 4.631411432212e+00 4.624308682232e+00 4.617152857545e+00 4.609949484122e+00 4.602696906560e+00 4.595396525945e+00 4.588050072433e+00 4.580648163713e+00 4.573198283117e+00 4.565700182368e+00 4.558150506695e+00 4.550556341196e+00 4.542909431378e+00 4.535216240535e+00 4.527473390161e+00 4.519677930871e+00 4.511836370684e+00 4.503944587612e+00 4.496006514354e+00 4.488018964954e+00 4.479979360635e+00 4.471893754540e+00 4.463757963008e+00 4.455573427726e+00 4.447342969251e+00 4.439062667212e+00 4.430733711326e+00 4.422356099300e+00 4.413926738878e+00 4.405454046830e+00 4.396932306627e+00 4.388363933953e+00 4.379747589987e+00 4.371079538826e+00 4.362366266944e+00 4.353604957912e+00 4.344796130865e+00 4.335943770095e+00 4.327040854361e+00 4.318091955306e+00 4.309094843454e+00 4.300049588502e+00 4.290961912424e+00 4.281825082286e+00 4.272643934988e+00 4.263416479780e+00 4.254139965231e+00 4.244818962485e+00 4.235450430437e+00 4.226039292117e+00 4.216582772880e+00 4.207079189152e+00 4.197531651467e+00 4.187937298195e+00 4.178298911413e+00 4.168617739459e+00 4.158889636838e+00 4.149119584974e+00 4.139304145850e+00 4.129446140972e+00 4.119543753522e+00 4.109596416141e+00 4.099608389609e+00 4.089577304811e+00 4.079503755889e+00 4.069389268572e+00 4.059229962064e+00 4.049030597817e+00 4.038787904324e+00 4.028505877881e+00 4.018183924016e+00 4.007819193220e+00 3.997413357610e+00 3.986966959376e+00 3.976481711632e+00 3.965958769050e+00 3.955394834750e+00 3.944792012981e+00 3.934149501261e+00 3.923466748618e+00 3.912748652709e+00 3.901992040757e+00 3.891200239060e+00 3.880368328952e+00 3.869498141698e+00 3.858593640416e+00 3.847652210374e+00 3.836677253839e+00 3.825663592865e+00 3.814616868707e+00 3.803537244868e+00 3.792419437100e+00 3.781269502648e+00 3.770087095727e+00 3.758871450884e+00 3.747623372674e+00 3.736342542631e+00 3.725029912995e+00 3.713687119564e+00 3.702311868748e+00 3.690907738362e+00 3.679471518436e+00 3.668007629470e+00 3.656513802707e+00 3.644991591591e+00 3.633440369965e+00 3.621861435814e+00 3.610256205738e+00 3.598624003307e+00 3.586964969256e+00 3.575280939599e+00 3.563569846483e+00 3.551836471160e+00 3.540076494811e+00 3.528293160288e+00 3.516487503692e+00 3.504658704018e+00 3.492807898045e+00 3.480934111778e+00 3.469041183726e+00 3.457125900170e+00 3.445191712968e+00 3.433238557422e+00 3.421265042396e+00 3.409273971410e+00 3.397265704848e+00 3.385239562404e+00 3.373198252554e+00 3.361139248174e+00 3.349066519994e+00 3.336977778612e+00 3.324875576688e+00 3.312760950610e+00 3.300631633731e+00 3.288492258737e+00 3.276339023059e+00 3.264176041842e+00 3.252003463309e+00 3.239818351846e+00 3.227627481342e+00 3.215426216319e+00 3.203218823395e+00 3.191003740895e+00 3.178781283277e+00 3.166555693826e+00 3.154322468091e+00 3.142088057662e+00 3.129847624318e+00 3.117605566990e+00 3.105361152848e+00 3.093113637780e+00 3.080868132100e+00 3.068619784869e+00 3.056374055255e+00 3.044130003439e+00 3.031886071580e+00 3.019647973453e+00 3.007411040495e+00 2.995178965381e+00 2.982952352807e+00 2.970730112227e+00 2.958517103128e+00 2.946307887275e+00 2.934109871634e+00 2.921918393208e+00 2.909738356763e+00 2.897567696803e+00 2.885406151860e+00 2.873260787506e+00 2.861123906486e+00 2.849003521404e+00 2.836894601323e+00 2.824801346480e+00 2.812726660482e+00 2.800662549287e+00 2.788620269831e+00 2.776592533858e+00 2.764586555830e+00 2.752597839874e+00 2.740628464828e+00 2.728684147490e+00 2.716755662022e+00 2.704854955468e+00 2.692974339293e+00 2.681118261745e+00 2.669288650787e+00 2.657480149909e+00 2.645704635266e+00 2.633949070758e+00 2.622225457327e+00 2.610530168343e+00 2.598861127540e+00 2.587226052503e+00 2.575614783673e+00 2.564043120874e+00 2.552497955186e+00 2.540986921500e+00 2.529512137301e+00 2.518065727784e+00 2.506662058721e+00 2.495284634702e+00 2.483951205092e+00 2.472651720857e+00 2.461387134740e+00 2.450167917496e+00 2.438978632123e+00 2.427836993734e+00 2.416728841057e+00 2.405666061860e+00 2.394645314593e+00 2.383660641740e+00 2.372727938684e+00 2.361828051202e+00 2.350980656941e+00 2.340172714187e+00 2.329410727436e+00 2.318698844335e+00 2.308023542229e+00 2.297406679592e+00 2.286825968301e+00 2.276301077419e+00 2.265820973669e+00 2.255386363554e+00 2.245010274474e+00 2.234670746187e+00 2.224394961901e+00 2.214159350015e+00 2.203978263617e+00 2.193852693643e+00 2.183767852363e+00 2.173750621365e+00 2.163769242377e+00 2.153854717798e+00 2.143985892957e+00 2.134169242080e+00 2.124415582443e+00 2.114700901046e+00 2.105059459163e+00 2.095455434440e+00 2.085916536054e+00 2.076430912790e+00 2.066993877898e+00 2.057627115148e+00 2.048296498174e+00 2.039041978489e+00 2.029826749493e+00 2.020676385976e+00 2.011585336109e+00 2.002537443889e+00 1.993566493842e+00 1.984628211573e+00 1.975768199316e+00 1.966951052751e+00 1.958193972949e+00 1.949502107462e+00 1.940849190907e+00 1.932275673911e+00 1.923736681382e+00 1.915272462091e+00 1.906855325257e+00 1.898493016452e+00 1.890199542208e+00 1.881943541498e+00 1.873767276089e+00 1.865625062288e+00 1.857555193654e+00 1.849535119767e+00 1.841566172458e+00 1.833667078165e+00 1.825804113224e+00 1.818018661429e+00 1.810269425477e+00 1.802587104639e+00 1.794958525648e+00 1.787375770458e+00 1.779863928164e+00 1.772386508073e+00 1.764984258024e+00 1.757619194298e+00 1.750316021245e+00 1.743068762859e+00 1.735864052811e+00 1.728729305326e+00 1.721628584319e+00 1.714597248157e+00 1.707607237821e+00 1.700671771259e+00 1.693795083326e+00 1.686956044423e+00 1.680187245393e+00 1.673450711879e+00 1.666779413099e+00 1.660151950928e+00 1.653573356632e+00 1.647055301374e+00 1.640570570329e+00 1.634155160875e+00 1.627770875627e+00 1.621448650898e+00 1.615172209616e+00 1.608938107065e+00 1.602767071199e+00 1.596624224374e+00 1.590550749828e+00 1.584508584836e+00 1.578522721761e+00 1.572587634819e+00 1.566687103975e+00 1.560854700382e+00 1.555045603614e+00 1.549305123298e+00 1.543596979428e+00 1.537939868060e+00 1.532337985874e+00 1.526764073404e+00 1.521261502762e+00 1.515780634806e+00 1.510366040920e+00 1.504988094699e+00 1.499654494421e+00 1.494380845831e+00 1.489132714985e+00 1.483956317451e+00 1.478803364940e+00 1.473712428510e+00 1.468664160987e+00 1.463653877943e+00 1.458710560090e+00 1.453787655702e+00 1.448937633880e+00 1.444115913266e+00 1.439349832262e+00 1.434635102389e+00 1.429953434045e+00 1.425340345958e+00 1.420754077710e+00 1.416232915627e+00 1.411749980582e+00 1.407316190453e+00 1.402939770179e+00 1.398595806821e+00 1.394320010783e+00 1.390075314521e+00 1.385892235193e+00 1.381753802690e+00 1.377661397218e+00 1.373630858112e+00 1.369633627638e+00 1.365702458601e+00 1.361809124143e+00 1.357972985192e+00 1.354187456053e+00 1.350445328724e+00 1.346766056901e+00 1.343123467145e+00 1.339544638890e+00 1.336006319443e+00 1.332525520174e+00 1.329092696113e+00 1.325709129167e+00 1.322383740237e+00 1.319098296655e+00 1.315876007493e+00 1.312692821085e+00 1.309569965233e+00 1.306490447811e+00 1.303462710865e+00 1.300489391382e+00 1.297555859675e+00 1.294686360735e+00 1.291849514189e+00 1.289075522422e+00 1.286341729490e+00 1.283656614264e+00 1.281026341902e+00 1.278427778642e+00 1.275896538643e+00 1.273389573500e+00 1.270946067683e+00 1.268539918755e+00 1.266171344348e+00 1.263863557362e+00 1.261572447881e+00 1.259353850460e+00 1.257149234572e+00 1.254998837980e+00 1.252890182326e+00 1.250801858833e+00 1.248781111441e+00 1.246761103100e+00 1.244809108536e+00 1.242871770428e+00 1.240968552872e+00 1.239115061064e+00 1.237260543008e+00 1.235475777282e+00 1.233682439235e+00 1.231940323738e+00 1.230220259545e+00 1.228508515682e+00 1.226854035597e+00 1.225180824384e+00 1.223568353968e+00 1.221947578012e+00 1.220354881899e+00 1.218792489146e+00 1.217214777966e+00 1.215693956582e+00 1.214143544837e+00 1.212638985040e+00 1.211130477377e+00 1.209623288857e+00 1.208154336060e+00 1.206650957807e+00 1.205197839069e+00 1.203714661114e+00 1.202253656744e+00 1.200798239421e+00 1.199322616871e+00 1.197884131615e+00 1.196404626224e+00 1.194959950654e+00 1.193491752352e+00 1.192023730141e+00 1.190569480686e+00 1.189080773212e+00 1.187624517721e+00 1.186128862108e+00 1.184651667552e+00 1.183162161349e+00 1.181656427564e+00 1.180169039523e+00 1.178642725030e+00 1.177143684619e+00 1.175612066724e+00 1.174087818512e+00 1.172560344617e+00 1.171010154624e+00 1.169483236190e+00 1.167921045692e+00 1.166381679285e+00 1.164822972223e+00 1.163266556942e+00 1.161718395391e+00 1.160149918201e+00 1.158609217558e+00 1.157045819290e+00 1.155504775691e+00 1.153961597794e+00 1.152420625477e+00 1.150905116311e+00 1.149377719748e+00 1.147885938074e+00 1.146388506109e+00 1.144920454001e+00 1.143470677876e+00 1.142031211235e+00 1.140633662253e+00 1.139240659281e+00 1.137895148810e+00 1.136566648180e+00 1.135276235876e+00 1.134024730020e+00 1.132801031790e+00 1.131633969531e+00 1.130492309124e+00 1.129412102537e+00 1.128371561278e+00 1.127382598124e+00 1.126454945302e+00 1.125570116336e+00 1.124758906268e+00 1.123994243249e+00 1.123302720746e+00 1.122671846623e+00 1.122106063714e+00 1.121617152302e+00 1.121185970852e+00 1.120841272874e+00 1.120558925314e+00 1.120358116221e+00 1.120231358480e+00 1.120179120215e+00 1.120210364695e+00 1.120310869105e+00 1.120499046698e+00 1.120757249964e+00 1.121096733438e+00 1.121513896550e+00 1.122003128145e+00 1.122573524361e+00 1.123210177792e+00 1.123924900257e+00 1.124704888621e+00 1.125555405358e+00 1.126468355548e+00 1.127442427503e+00 1.128478529871e+00 1.129564622879e+00 1.130706731016e+00 1.131888477900e+00 1.133118851193e+00 1.134381282097e+00 1.135677866418e+00 1.137001050730e+00 1.138340660802e+00 1.139702407793e+00 1.141062710023e+00 1.142433382470e+00 1.143791643536e+00 1.145139897216e+00 1.146471384920e+00 1.147767438673e+00 1.149039915870e+00 1.150254022551e+00 1.151430554889e+00 1.152538787723e+00 1.153579761625e+00 1.154551486737e+00 1.155420707100e+00 1.156217088472e+00 1.156888437310e+00 1.157462019738e+00 1.157910514348e+00 1.158219093233e+00 1.158409181351e+00 1.158422608594e+00 1.158305910439e+00 1.158002279105e+00 1.157527784590e+00 1.156883295265e+00 1.156016263377e+00 1.154983025056e+00 1.153707324632e+00 1.152232510944e+00 1.150533141612e+00 1.148577831408e+00 1.146416591602e+00 1.143967651334e+00 1.141294141127e+00 1.138346037819e+00 1.135119903132e+00 1.131647265467e+00 1.127858917592e+00 1.123820248868e+00 1.119470701910e+00 1.114831370085e+00 1.109910000797e+00 1.104664059345e+00 1.099143979878e+00 1.093299658054e+00 1.087160236284e+00 1.080719654728e+00 1.073961371698e+00 1.066917039213e+00 1.059557057473e+00 1.051907818224e+00 1.043961691113e+00 1.035722553128e+00 1.027203351378e+00 1.018403297189e+00 1.009335660677e+00 1.000003068513e+00 9.904243615458e-01 9.805990841353e-01 9.705519538936e-01 9.602865505958e-01 9.498211926858e-01 9.391804578426e-01 9.283628922534e-01 9.174114937483e-01 9.063273798804e-01 8.951430500423e-01 8.838853129322e-01 8.725661127042e-01 8.612326186776e-01 8.498946908015e-01 8.385965592345e-01 8.273647497598e-01 8.162331192582e-01 8.052419067619e-01 7.944219426462e-01 7.838175826330e-01 7.734630578703e-01 7.634062121849e-01 7.536812602901e-01 7.443348825188e-01 7.354092872335e-01 7.269429278443e-01 7.189849825548e-01 7.115657419572e-01 7.047350595457e-01 6.985206396410e-01 6.929633232261e-01 6.880936582040e-01 6.839331083914e-01 6.805155814739e-01 6.778471682742e-01 6.759533850688e-01 6.748356429077e-01 6.744971877288e-01 6.749412761144e-01 6.761497572941e-01 6.781190704630e-01 6.808263037045e-01 6.842462396678e-01 6.883552267098e-01 6.931211533030e-01 6.985050422494e-01 7.044819357760e-01 7.109977551050e-01 7.180212409933e-01 7.255159331673e-01 7.334248340249e-01 7.417297114843e-01 7.503700205886e-01 7.593177780065e-01 7.685403304293e-01 7.779879704203e-01 7.876474526808e-01 7.974702831585e-01 8.074415037394e-01 8.175341642242e-01 8.277193036947e-01 8.379901150487e-01 8.483204801960e-01 8.587057778532e-01 8.691305179371e-01 8.795925265650e-01 8.900865396138e-01 9.006100611971e-01 9.111693892642e-01 9.217593443287e-01 9.323989293407e-01 9.430797942345e-01 9.538254005343e-01 9.646378377408e-01 9.755252235567e-01 9.865109179899e-01 9.975872864085e-01 1.008782434041e+00 1.020092377830e+00 1.031529478934e+00 1.043101517763e+00 1.054799001122e+00 1.066640813392e+00 1.078599472501e+00 1.090685231502e+00 1.102876944541e+00 1.115152023781e+00 1.127501840202e+00 1.139884126329e+00 1.152273853042e+00 1.164627409210e+00 1.176908282747e+00 1.189056565373e+00 1.201025398800e+00 1.212756667557e+00 1.224175169450e+00 1.235231388885e+00 1.245835926325e+00 1.255927453779e+00 1.265423922433e+00 1.274248145002e+00 1.282329239018e+00 1.289575019778e+00 1.295927845150e+00 1.301298709665e+00 1.305624959606e+00 1.308844558597e+00 1.310886984939e+00 1.311717039920e+00 1.311271255630e+00 1.309532686376e+00 1.306468751750e+00 1.302066994483e+00 1.296337825947e+00 1.289281643251e+00 1.280948887849e+00 1.271365472037e+00 1.260609089170e+00 1.248756984647e+00 1.235894013059e+00 1.222152700518e+00 1.207644243609e+00 1.192523094627e+00 1.176940129550e+00 1.161060673517e+00 1.145065592062e+00 1.129122660077e+00 1.113416106868e+00 1.098106054915e+00 1.083363335199e+00 1.069317022524e+00 1.056088152874e+00 1.043773696033e+00 1.032419179316e+00 1.022056290614e+00 1.012658471371e+00 1.004182711764e+00 9.965290804595e-01 9.895797818212e-01 9.831921557870e-01 9.771870798674e-01 9.714049413663e-01 9.656475117724e-01 9.597555355291e-01 9.535716762482e-01 9.469596280598e-01 9.398312774207e-01 9.321174195194e-01 9.238181167701e-01 9.149561256542e-01 9.056230104512e-01 8.959548428677e-01 8.861255764026e-01 8.763656532265e-01 8.669172514169e-01 8.580594943621e-01 8.500581324781e-01 8.431802218336e-01 8.376502758319e-01 8.336441038760e-01 8.312808946008e-01 8.305864990809e-01 8.315300505013e-01 8.339781240803e-01 8.377478895873e-01 8.425961516041e-01 8.482456714953e-01 8.544236967858e-01 8.608495781289e-01 8.673060100372e-01 8.736083754195e-01 8.796573103868e-01 8.854264651185e-01 8.909685194063e-01 8.964240806877e-01 9.019818430216e-01 9.078935151865e-01 9.144119583221e-01 9.217963143833e-01 9.302491136536e-01 9.398993946427e-01 9.507921580099e-01 9.628343018702e-01 9.758541575024e-01 9.895483893406e-01 1.003558039562e+00 1.017479505167e+00 1.030896186667e+00 1.043459179252e+00 1.054864680986e+00 1.064944872527e+00 1.073637760061e+00 1.081011016455e+00 1.087250129605e+00 1.092592434483e+00 1.097325051746e+00 1.101669545113e+00 1.105778443517e+00 1.109655356555e+00 1.113163847772e+00 1.116065171244e+00 1.118061489398e+00 1.118953600313e+00 1.118716707384e+00 1.117655430935e+00 1.116424099977e+00 1.115962077578e+00 1.117288381988e+00 1.121020364354e+00 1.124315415189e+00 1.126054998983e+00 1.125818947602e+00 1.122144623075e+00 1.083579749456e+00 9.824410393877e-01 8.780428325205e-01 8.415029982878e-01 8.896138123459e-01 9.655516792247e-01 1.007175007850e+00 9.923305428553e-01 9.432204984495e-01 9.113131877989e-01 9.357409675925e-01 1.000482575031e+00 1.051581471210e+00 1.044811990690e+00 9.703896434416e-01 8.593221183780e-01 7.778574017621e-01 7.842307599450e-01 8.601578552269e-01 9.348862538873e-01 9.571755489141e-01 9.189838705677e-01 8.532102766137e-01 8.170055778190e-01 8.453364879457e-01 9.114917854126e-01 9.586421789297e-01 9.487817116937e-01 8.808309397710e-01 7.918963620217e-01 7.436364335537e-01 7.724730682057e-01 8.462890791739e-01 9.055800384142e-01 9.155599130498e-01 8.785196791172e-01 8.273654569172e-01 8.043247844684e-01 8.242224726354e-01 8.602786143269e-01 8.751909549227e-01 8.539409303614e-01 8.140863559363e-01 7.949119965550e-01 8.225646513708e-01 8.790301953509e-01 9.199283794052e-01 9.123961464667e-01 8.552266987356e-01 7.843455034772e-01 7.593837453952e-01 8.110440978342e-01 9.018148679071e-01 9.691793779449e-01 9.737996605718e-01 9.130004887165e-01 8.221678967201e-01 7.657770842201e-01 7.922648729101e-01 8.788654006814e-01 9.625368409289e-01 9.988186788730e-01 9.780943501028e-01 9.209537888735e-01 8.650819269289e-01 8.413812547437e-01 8.512072271725e-01 8.731317429636e-01 8.913526865752e-01 9.100023917095e-01 9.428034991092e-01 9.905500447805e-01 1.031257284172e+00 1.033714172918e+00 9.790660383615e-01 8.781517231339e-01 7.826922923409e-01 7.701701524168e-01 8.640449644397e-01 9.974101498554e-01 1.091085691611e+00 1.101078599279e+00 1.024269568362e+00 8.994588465966e-01 8.045486760709e-01 8.129681162391e-01 9.084052685949e-01 1.008228346350e+00 1.050072235180e+00 1.017067091386e+00 9.346187589051e-01 8.602213669090e-01 8.499513795231e-01 9.044004407462e-01 9.715233207818e-01 1.003268970465e+00 9.859306142207e-01 9.408200084037e-01 9.090603388390e-01 9.194051338273e-01 9.605476533813e-01 9.948448195767e-01 9.927101998246e-01 9.511292224099e-01 8.943079505035e-01 8.596120187997e-01 8.691867161289e-01 9.106595814620e-01 9.539679647360e-01 9.789160023298e-01 9.839505132742e-01 9.778642147841e-01 9.654959393657e-01 9.406815357504e-01 8.941845926116e-01 8.310643139209e-01 7.835189373485e-01 7.972301377047e-01 8.808266216655e-01 9.862457818094e-01 1.051706302394e+00 1.037884037165e+00 9.422512570612e-01 8.095740250725e-01 7.349853272982e-01 7.935791066209e-01 9.302421929565e-01 1.035984071733e+00 1.043247535937e+00 9.400663436961e-01 7.788012012161e-01 6.948988386661e-01 8.072931332459e-01 1.023413138138e+00 1.193419174461e+00 1.231925977085e+00 1.110451816660e+00 8.535522481039e-01 5.682203181369e-01 5.359242881627e-01 8.127186810508e-01 1.103711908173e+00 1.271769136822e+00 1.272693941970e+00 1.113394660669e+00 8.491113018824e-01 6.053058303977e-01 5.853331696312e-01 7.709862743496e-01 9.561299918132e-01 1.049668703462e+00 1.045454566789e+00 9.846881511430e-01 9.289854394145e-01 9.161679422348e-01 9.279066783716e-01 9.201646063619e-01 8.770454177961e-01 8.363601492852e-01 8.680866731456e-01 9.917573320029e-01 1.142968766350e+00 1.240187619378e+00 1.232646626742e+00 1.113692205181e+00 9.301201897810e-01 7.944318815990e-01 8.295931876457e-01 9.975398273432e-01 1.160755640018e+00 1.232064744502e+00 1.186570097702e+00 1.049529539964e+00 8.903943619804e-01 8.032319269270e-01 8.300393385611e-01 9.086590338576e-01 9.603104804604e-01 9.552448993853e-01 9.101526820800e-01 8.641160508383e-01 8.424227504085e-01 8.322317068529e-01 8.027326410914e-01 7.467522235761e-01 7.040352655307e-01 7.360458307418e-01 8.429287092841e-01 9.509780809141e-01 9.847556358194e-01 9.072238930515e-01 7.387518327960e-01 6.101312677770e-01
 4.187777245526e+00 4.190295331811e+00 4.193996007500e+00 4.198992469018e+00 4.204492204230e+00 4.209257305591e+00 4.212517694474e+00 4.214711467277e+00 4.217206187820e+00 4.221107386516e+00 4.226319386235e+00 4.231714438879e+00 4.236106288286e+00 4.239116777795e+00 4.241392877387e+00 4.244150187521e+00 4.248270879139e+00 4.253571845050e+00 4.258892436633e+00 4.263057573612e+00 4.265846985702e+00 4.268106653126e+00 4.271042447143e+00 4.275338765054e+00 4.280687017615e+00 4.285960717040e+00 4.290021454567e+00 4.292648949212e+00 4.294811102604e+00 4.297880527736e+00 4.302462161827e+00 4.307920070404e+00 4.312954811200e+00 4.316651663449e+00 4.319140269917e+00 4.321479656567e+00 4.324835623850e+00 4.329570277554e+00 4.334954228362e+00 4.339773472717e+00 4.343296529795e+00 4.345782693005e+00 4.348247396462e+00 4.351719441620e+00 4.356506210777e+00 4.361922786808e+00 4.366739024092e+00 4.370136686625e+00 4.372423075232e+00 4.374819222510e+00 4.378482697011e+00 4.383555950746e+00 4.389041055561e+00 4.393587973712e+00 4.396595183856e+00 4.398714373620e+00 4.401331546811e+00 4.405396931919e+00 4.410646395683e+00 4.415873056398e+00 4.419963754746e+00 4.422751710831e+00 4.425068937128e+00 4.428050159338e+00 4.432276825671e+00 4.437367006443e+00 4.442319410947e+00 4.446282981262e+00 4.449160900109e+00 4.451632330239e+00 4.454648205278e+00 4.458784909048e+00 4.463821740287e+00 4.468841521518e+00 4.472880793627e+00 4.475672168387e+00 4.477924943541e+00 4.480817979269e+00 4.485089651029e+00 4.490411288728e+00 4.495566960038e+00 4.499387510579e+00 4.501743157922e+00 4.503731673518e+00 4.506803559776e+00 4.511544588795e+00 4.517154590209e+00 4.522093009459e+00 4.525343106321e+00 4.527273063424e+00 4.529357221398e+00 4.532953915451e+00 4.538147590069e+00 4.543690751061e+00 4.548066879705e+00 4.550750046505e+00 4.552602064807e+00 4.555140036274e+00 4.559281712083e+00 4.564606989128e+00 4.569740469684e+00 4.573520617305e+00 4.575932892761e+00 4.578050385937e+00 4.581113570278e+00 4.585552594596e+00 4.590682268663e+00 4.595308153969e+00 4.598698870699e+00 4.601144334421e+00 4.603645559180e+00 4.607077898314e+00 4.611534879502e+00 4.616317307684e+00 4.620522205010e+00 4.623754333047e+00 4.626387826614e+00 4.629217758706e+00 4.632812975623e+00 4.637113033060e+00 4.641541580287e+00 4.645472518420e+00 4.648697969276e+00 4.651550620175e+00 4.654603971504e+00 4.658215569716e+00 4.662298139740e+00 4.666430858725e+00 4.670199771583e+00 4.673489392441e+00 4.676537514392e+00 4.679725922331e+00 4.683285190498e+00 4.687149171696e+00 4.691047705422e+00 4.694714791963e+00 4.698071086734e+00 4.701254987599e+00 4.704504689815e+00 4.707982051551e+00 4.711658831350e+00 4.715378590786e+00 4.718971488336e+00 4.722369201709e+00 4.725633279053e+00 4.728907502232e+00 4.732303189457e+00 4.735831841764e+00 4.739419280805e+00 4.742970213847e+00 4.746419960102e+00 4.749768500617e+00 4.753074947192e+00 4.756414609485e+00 4.759826507211e+00 4.763313394958e+00 4.766837468272e+00 4.770340211540e+00 4.773765546971e+00 4.777111115204e+00 4.780415327406e+00 4.783735074155e+00 4.787123078687e+00 4.790588723727e+00 4.794078166144e+00 4.797519474896e+00 4.800873290226e+00 4.804148201185e+00 4.807392331492e+00 4.810673600611e+00 4.814030392740e+00 4.817435293005e+00 4.820825276126e+00 4.824147859522e+00 4.827383219586e+00 4.830555413674e+00 4.833731500719e+00 4.836969252786e+00 4.840266982324e+00 4.843581327812e+00 4.846847522152e+00 4.850022999280e+00 4.853119734653e+00 4.856205078011e+00 4.859348239861e+00 4.862562343963e+00 4.865806982392e+00 4.869005929060e+00 4.872103478904e+00 4.875119847371e+00 4.878135473987e+00 4.881222851081e+00 4.884387658801e+00 4.887576128711e+00 4.890695638080e+00 4.893707310140e+00 4.896655288035e+00 4.899634146789e+00 4.902701042632e+00 4.905835712008e+00 4.908957009140e+00 4.911984955159e+00 4.914912277724e+00 4.917818302139e+00 4.920791647218e+00 4.923853247877e+00 4.926943693987e+00 4.929973347259e+00 4.932892450052e+00 4.935751235811e+00 4.938648452795e+00 4.941630794210e+00 4.944666196048e+00 4.947661564809e+00 4.950551399840e+00 4.953361678512e+00 4.956180749101e+00 4.959077815568e+00 4.962025933090e+00 4.964941061729e+00 4.967758159739e+00 4.970488560473e+00 4.973211518865e+00 4.975996347523e+00 4.978823657498e+00 4.981617059333e+00 4.984317916096e+00 4.986939800595e+00 4.989550424984e+00 4.992210377279e+00 4.994901309405e+00 4.997555419875e+00 5.000127154062e+00 5.002638732665e+00 5.005150234761e+00 5.007701974502e+00 5.010276373465e+00 5.012812380981e+00 5.015275985805e+00 5.017703199300e+00 5.020148106417e+00 5.022630465582e+00 5.025123411696e+00 5.027574144259e+00 5.029966439670e+00 5.032339164991e+00 5.034741397069e+00 5.037172576491e+00 5.039596786572e+00 5.041977515794e+00 5.044309548859e+00 5.046633739720e+00 5.048982565903e+00 5.051339979194e+00 5.053666118942e+00 5.055944386426e+00 5.058191852816e+00 5.060437350733e+00 5.062689916036e+00 5.064923490812e+00 5.067105117008e+00 5.069248668428e+00 5.071383611071e+00 5.073525599376e+00 5.075659351368e+00 5.077751778468e+00 5.079797804436e+00 5.081830312391e+00 5.083877717965e+00 5.085928114398e+00 5.087953605830e+00 5.089939908984e+00 5.091898302708e+00 5.093860988936e+00 5.095837134673e+00 5.097793941029e+00 5.099713053000e+00 5.101602804701e+00 5.103478793582e+00 5.105350514066e+00 5.107210527683e+00 5.109035547566e+00 5.110827068111e+00 5.112604520102e+00 5.114367026851e+00 5.116111179028e+00 5.117830037604e+00 5.119521618871e+00 5.121195384167e+00 5.122862820073e+00 5.124512705238e+00 5.126133494327e+00 5.127730650629e+00 5.129312940332e+00 5.130882632356e+00 5.132439983220e+00 5.133970093997e+00 5.135468509391e+00 5.136947554252e+00 5.138414813999e+00 5.139859103293e+00 5.141277902933e+00 5.142670241087e+00 5.144036264491e+00 5.145387874354e+00 5.146719907798e+00 5.148023248550e+00 5.149302653845e+00 5.150563799765e+00 5.151806693677e+00 5.153030566136e+00 5.154227759085e+00 5.155397411654e+00 5.156549520502e+00 5.157684271215e+00 5.158791863957e+00 5.159873495836e+00 5.160929786299e+00 5.161962535318e+00 5.162973733667e+00 5.163961224998e+00 5.164919821416e+00 5.165854899106e+00 5.166770868397e+00 5.167660015065e+00 5.168527362120e+00 5.169368252921e+00 5.170182672217e+00 5.170976893876e+00 5.171746869405e+00 5.172486826597e+00 5.173200428479e+00 5.173891542289e+00 5.174556803852e+00 5.175195718395e+00 5.175808463279e+00 5.176393179257e+00 5.176953699939e+00 5.177489361454e+00 5.177997404514e+00 5.178478055614e+00 5.178933919776e+00 5.179362975734e+00 5.179766762024e+00 5.180141492987e+00 5.180487686687e+00 5.180807009640e+00 5.181099715569e+00 5.181365387927e+00 5.181600890927e+00 5.181810394715e+00 5.181989170598e+00 5.182140161353e+00 5.182263786072e+00 5.182358575149e+00 5.182426191503e+00 5.182464379341e+00 5.182469675018e+00 5.182449055316e+00 5.182398067084e+00 5.182316689431e+00 5.182208189352e+00 5.182067744653e+00 5.181895966370e+00 5.181696724302e+00 5.181468320496e+00 5.181207223703e+00 5.180917079699e+00 5.180597026324e+00 5.180245029785e+00 5.179862572468e+00 5.179449061554e+00 5.179004403300e+00 5.178527236346e+00 5.178018388113e+00 5.177479637651e+00 5.176908210701e+00 5.176304382608e+00 5.175667253115e+00 5.175001134217e+00 5.174299916715e+00 5.173566968188e+00 5.172801817170e+00 5.172001874140e+00 5.171169441384e+00 5.170303973190e+00 5.169405970158e+00 5.168475268758e+00 5.167508278485e+00 5.166508628993e+00 5.165475948781e+00 5.164408074065e+00 5.163305852381e+00 5.162170868491e+00 5.161001401157e+00 5.159795484460e+00 5.158555547977e+00 5.157278762807e+00 5.155969575088e+00 5.154625186588e+00 5.153243696104e+00 5.151828418685e+00 5.150375448157e+00 5.148886409382e+00 5.147362892609e+00 5.145804254326e+00 5.144206086965e+00 5.142572873584e+00 5.140903982518e+00 5.139197250781e+00 5.137453831083e+00 5.135671919975e+00 5.133855341978e+00 5.132001614951e+00 5.130108269944e+00 5.128178220582e+00 5.126210103274e+00 5.124204471934e+00 5.122161457070e+00 5.120079008180e+00 5.117958660771e+00 5.115798671221e+00 5.113600909278e+00 5.111364151957e+00 5.109089247461e+00 5.106774692701e+00 5.104420334931e+00 5.102027222573e+00 5.099592100327e+00 5.097120773422e+00 5.094608125899e+00 5.092055225372e+00 5.089462877316e+00 5.086829129679e+00 5.084155483831e+00 5.081440961167e+00 5.078686668153e+00 5.075891202458e+00 5.073056260775e+00 5.070177690466e+00 5.067259922107e+00 5.064298621968e+00 5.061295132876e+00 5.058253753138e+00 5.055168202332e+00 5.052040182713e+00 5.048872543986e+00 5.045660027041e+00 5.042406451327e+00 5.039109730900e+00 5.035771329138e+00 5.032391012326e+00 5.028966845174e+00 5.025497726627e+00 5.021987927600e+00 5.018435155135e+00 5.014837200504e+00 5.011196952118e+00 5.007512313200e+00 5.003784245289e+00 5.000012667772e+00 4.996197239112e+00 4.992336958789e+00 4.988432922601e+00 4.984482973114e+00 4.980491318255e+00 4.976454413807e+00 4.972371978890e+00 4.968244865431e+00 4.964072479447e+00 4.959855303876e+00 4.955593070292e+00 4.951285616822e+00 4.946933132006e+00 4.942534607618e+00 4.938089783831e+00 4.933599557743e+00 4.929064443177e+00 4.924482141301e+00 4.919855986121e+00 4.915181701240e+00 4.910460499677e+00 4.905693676839e+00 4.900881029798e+00 4.896021461564e+00 4.891114851277e+00 4.886161154138e+00 4.881161985642e+00 4.876114196988e+00 4.871019924919e+00 4.865879220321e+00 4.860691275776e+00 4.855454689321e+00 4.850172521006e+00 4.844841577108e+00 4.839464046769e+00 4.834038055033e+00 4.828565887458e+00 4.823045311067e+00 4.817475584035e+00 4.811859941104e+00 4.806196838501e+00 4.800483084409e+00 4.794722135525e+00 4.788912940282e+00 4.783056800972e+00 4.777151731354e+00 4.771197583796e+00 4.765195439763e+00 4.759146188266e+00 4.753047305732e+00 4.746900847997e+00 4.740704630473e+00 4.734459411972e+00 4.728167790113e+00 4.721823339024e+00 4.715432974141e+00 4.708992519641e+00 4.702503857027e+00 4.695966935832e+00 4.689379953897e+00 4.682743585059e+00 4.676059493826e+00 4.669325010220e+00 4.662543894952e+00 4.655711344571e+00 4.648829927983e+00 4.641901315150e+00 4.634921276625e+00 4.627893196402e+00 4.620817031220e+00 4.613689206968e+00 4.606515359843e+00 4.599291868442e+00 4.592018608822e+00 4.584698207277e+00 4.577324047564e+00 4.569903892043e+00 4.562433129221e+00 4.554915635507e+00 4.547351960735e+00 4.539733774000e+00 4.532068161825e+00 4.524353264205e+00 4.516588492399e+00 4.508778227761e+00 4.500916706873e+00 4.493008023454e+00 4.485051412719e+00 4.477041361029e+00 4.468986381512e+00 4.460881852250e+00 4.452730134940e+00 4.444531212669e+00 4.436279865693e+00 4.427982748584e+00 4.419636293771e+00 4.411241273972e+00 4.402800736308e+00 4.394311415063e+00 4.385774743924e+00 4.377187949732e+00 4.368552276876e+00 4.359872947791e+00 4.351145274380e+00 4.342371391465e+00 4.333550202614e+00 4.324679266051e+00 4.315763496246e+00 4.306798779869e+00 4.297789456182e+00 4.288736641393e+00 4.279634309723e+00 4.270486495248e+00 4.261291348295e+00 4.252049836470e+00 4.242765629749e+00 4.233433931086e+00 4.224059302480e+00 4.214638067361e+00 4.205169627212e+00 4.195658381822e+00 4.186100064322e+00 4.176500267530e+00 4.166856549565e+00 4.157166554199e+00 4.147434839047e+00 4.137655743139e+00 4.127835674750e+00 4.117972376685e+00 4.108065071294e+00 4.098116162952e+00 4.088123896587e+00 4.078090278972e+00 4.068013181187e+00 4.057893599138e+00 4.047733980616e+00 4.037533067725e+00 4.027290925311e+00 4.017010476424e+00 4.006685960025e+00 3.996323322389e+00 3.985918365864e+00 3.975477263995e+00 3.964995956160e+00 3.954475115745e+00 3.943915202371e+00 3.933316135491e+00 3.922679808271e+00 3.912008303139e+00 3.901296707511e+00 3.890549151834e+00 3.879763501990e+00 3.868940474795e+00 3.858083224063e+00 3.847190037804e+00 3.836263876658e+00 3.825299450159e+00 3.814298989698e+00 3.803267138097e+00 3.792199664236e+00 3.781101304223e+00 3.769967071874e+00 3.758802429772e+00 3.747606731291e+00 3.736375976400e+00 3.725114804577e+00 3.713824553406e+00 3.702502509754e+00 3.691152794018e+00 3.679771109187e+00 3.668360525501e+00 3.656923306736e+00 3.645456980141e+00 3.633962668392e+00 3.622441323988e+00 3.610894087363e+00 3.599319874365e+00 3.587720342487e+00 3.576094844439e+00 3.564445627565e+00 3.552771909482e+00 3.541075430951e+00 3.529355231429e+00 3.517612791008e+00 3.505848028792e+00 3.494062880385e+00 3.482254854219e+00 3.470427802586e+00 3.458580792219e+00 3.446714730063e+00 3.434830338524e+00 3.422926704346e+00 3.411007785768e+00 3.399069247613e+00 3.387117095687e+00 3.375149241046e+00 3.363164107940e+00 3.351166915792e+00 3.339154864416e+00 3.327129896960e+00 3.315093985675e+00 3.303044115518e+00 3.290985120876e+00 3.278914525710e+00 3.266833607506e+00 3.254745288767e+00 3.242646982693e+00 3.230542572176e+00 3.218428659719e+00 3.206310073426e+00 3.194186094862e+00 3.182054703674e+00 3.169922110581e+00 3.157782800466e+00 3.145643298761e+00 3.133500118893e+00 3.121355343401e+00 3.109211623942e+00 3.097065940241e+00 3.084922555328e+00 3.072780066572e+00 3.060639344010e+00 3.048502665495e+00 3.036368383467e+00 3.024239320763e+00 3.012115220137e+00 2.999998014533e+00 2.987886538160e+00 2.975782394722e+00 2.963688897647e+00 2.951601920140e+00 2.939525609828e+00 2.927460231329e+00 2.915404609899e+00 2.903364539577e+00 2.891333648090e+00 2.879319820089e+00 2.867318243198e+00 2.855333726787e+00 2.843364189038e+00 2.831410905343e+00 2.819478588863e+00 2.807560777712e+00 2.795666103752e+00 2.783788501970e+00 2.771932748077e+00 2.760101573217e+00 2.748287412181e+00 2.736501242463e+00 2.724736008346e+00 2.712997851487e+00 2.701284153718e+00 2.689595562240e+00 2.677938635724e+00 2.666303259119e+00 2.654702403718e+00 2.643129143583e+00 2.631584494930e+00 2.620074438614e+00 2.608591871425e+00 2.597147300159e+00 2.585730880150e+00 2.574351752732e+00 2.563007241727e+00 2.551696440179e+00 2.540425028497e+00 2.529184519017e+00 2.517989618171e+00 2.506828290336e+00 2.495707258279e+00 2.484629109142e+00 2.473585515360e+00 2.462591166176e+00 2.451630048514e+00 2.440718384746e+00 2.429847070380e+00 2.419018553580e+00 2.408239982731e+00 2.397498906368e+00 2.386810753724e+00 2.376163626042e+00 2.365566445222e+00 2.355018420702e+00 2.344512877359e+00 2.334064608110e+00 2.323656850316e+00 2.313305869968e+00 2.303001289048e+00 2.292747989918e+00 2.282551292569e+00 2.272396545995e+00 2.262306005325e+00 2.252257724909e+00 2.242270041633e+00 2.232334178061e+00 2.222448010805e+00 2.212626592508e+00 2.202846728537e+00 2.193134834265e+00 2.183470390246e+00 2.173864253569e+00 2.164319012440e+00 2.154819490696e+00 2.145391564360e+00 2.136005746798e+00 2.126689557584e+00 2.117424462850e+00 2.108216230230e+00 2.099074802127e+00 2.089976751325e+00 2.080955616381e+00 2.071976416804e+00 2.063065197175e+00 2.054211630545e+00 2.045410013756e+00 2.036681762828e+00 2.027994048304e+00 2.019383838479e+00 2.010817696124e+00 2.002318060070e+00 1.993879859305e+00 1.985488639210e+00 1.977175092783e+00 1.968899160577e+00 1.960701080386e+00 1.952548630948e+00 1.944457656524e+00 1.936433609984e+00 1.928450751716e+00 1.920546661341e+00 1.912679754087e+00 1.904887853418e+00 1.897143958288e+00 1.889455144469e+00 1.881835374147e+00 1.874254375818e+00 1.866751336828e+00 1.859283114012e+00 1.851887081319e+00 1.844539185868e+00 1.837243074124e+00 1.830014559201e+00 1.822822525638e+00 1.815704863467e+00 1.808622507903e+00 1.801606086696e+00 1.794639964551e+00 1.787719343765e+00 1.780866230436e+00 1.774045380204e+00 1.767297201816e+00 1.760582231700e+00 1.753927854549e+00 1.747324416378e+00 1.740761411375e+00 1.734263594979e+00 1.727795864723e+00 1.721395134538e+00 1.715028866301e+00 1.708715232198e+00 1.702453347971e+00 1.696225887359e+00 1.690063018847e+00 1.683927121344e+00 1.677851817145e+00 1.671814058434e+00 1.665819964761e+00 1.659879324135e+00 1.653966278346e+00 1.648116848996e+00 1.642291423632e+00 1.636522098937e+00 1.630790022327e+00 1.625094361944e+00 1.619454644122e+00 1.613835168961e+00 1.608278017863e+00 1.602743681963e+00 1.597259014911e+00 1.591814818654e+00 1.586398975957e+00 1.581042221766e+00 1.575699650591e+00 1.570417655589e+00 1.565158621213e+00 1.559941187959e+00 1.554770383137e+00 1.549617689447e+00 1.544527383955e+00 1.539448399685e+00 1.534426338514e+00 1.529430362188e+00 1.524468720093e+00 1.519557527323e+00 1.514660649614e+00 1.509825194467e+00 1.505002139040e+00 1.500231020588e+00 1.495491069626e+00 1.490778673295e+00 1.486120671715e+00 1.481473319162e+00 1.476885614307e+00 1.472315954426e+00 1.467789303969e+00 1.463302939467e+00 1.458837512471e+00 1.454428478404e+00 1.450033990988e+00 1.445692440367e+00 1.441376690973e+00 1.437097726828e+00 1.432863729205e+00 1.428649337610e+00 1.424489048083e+00 1.420349222684e+00 1.416256487517e+00 1.412196456474e+00 1.408168909541e+00 1.404188859615e+00 1.400230219901e+00 1.396324131149e+00 1.392442399376e+00 1.388604348177e+00 1.384802848708e+00 1.381032262266e+00 1.377309924310e+00 1.373611453942e+00 1.369962479664e+00 1.366340652866e+00 1.362762927793e+00 1.359218744968e+00 1.355710163472e+00 1.352245621280e+00 1.348807682795e+00 1.345419256886e+00 1.342055486112e+00 1.338738950459e+00 1.335451230263e+00 1.332201466196e+00 1.328993193101e+00 1.325810043624e+00 1.322678812089e+00 1.319564285946e+00 1.316500603773e+00 1.313463368585e+00 1.310459990952e+00 1.307500533577e+00 1.304556126630e+00 1.301668880696e+00 1.298791206380e+00 1.295963168812e+00 1.293161319201e+00 1.290381554681e+00 1.287653087658e+00 1.284925951199e+00 1.282259170024e+00 1.279595437240e+00 1.276970929418e+00 1.274379588244e+00 1.271792984833e+00 1.269264146204e+00 1.266724737706e+00 1.264239554135e+00 1.261760817600e+00 1.259301844566e+00 1.256884563676e+00 1.254453426820e+00 1.252082022191e+00 1.249693535156e+00 1.247342462343e+00 1.245007665056e+00 1.242668614649e+00 1.240378549536e+00 1.238061751356e+00 1.235793372835e+00 1.233512995172e+00 1.231247923317e+00 1.229008386035e+00 1.226744651480e+00 1.224528496893e+00 1.222279790604e+00 1.220065033901e+00 1.217844890066e+00 1.215616522199e+00 1.213420931874e+00 1.211187419354e+00 1.208995466426e+00 1.206773098491e+00 1.204564035798e+00 1.202359192735e+00 1.200130328231e+00 1.197932960381e+00 1.195695828937e+00 1.193486280827e+00 1.191255155492e+00 1.189019610166e+00 1.186796804424e+00 1.184541479768e+00 1.182313478618e+00 1.180050773578e+00 1.177803217955e+00 1.175546688182e+00 1.173274955027e+00 1.171021487138e+00 1.168734942702e+00 1.166473892357e+00 1.164187799643e+00 1.161910646238e+00 1.159634909906e+00 1.157343069025e+00 1.155076210624e+00 1.152784085832e+00 1.150518427579e+00 1.148241796191e+00 1.145975487034e+00 1.143723254835e+00 1.141463286762e+00 1.139236489271e+00 1.136999715912e+00 1.134795183614e+00 1.132597960303e+00 1.130418133124e+00 1.128271422005e+00 1.126129700001e+00 1.124035015719e+00 1.121948539546e+00 1.119908510997e+00 1.117898383003e+00 1.115918659090e+00 1.113993251544e+00 1.112091579558e+00 1.110255193509e+00 1.108451708175e+00 1.106708544308e+00 1.105019678972e+00 1.103381199648e+00 1.101818195338e+00 1.100301408736e+00 1.098869223560e+00 1.097494815592e+00 1.096198103315e+00 1.094982057287e+00 1.093833248422e+00 1.092782235785e+00 1.091798529666e+00 1.090915641248e+00 1.090114721736e+00 1.089404704304e+00 1.088797052636e+00 1.088269270738e+00 1.087856839739e+00 1.087528911045e+00 1.087309982118e+00 1.087189687368e+00 1.087168178632e+00 1.087258374567e+00 1.087440483747e+00 1.087737732648e+00 1.088128535630e+00 1.088626420653e+00 1.089227766060e+00 1.089923262531e+00 1.090727971495e+00 1.091619932883e+00 1.092615724021e+00 1.093699878168e+00 1.094876180860e+00 1.096141143746e+00 1.097486894056e+00 1.098918780014e+00 1.100421292755e+00 1.102000425362e+00 1.103643113370e+00 1.105351219794e+00 1.107115426955e+00 1.108930213720e+00 1.110792456276e+00 1.112691650574e+00 1.114627836467e+00 1.116584898512e+00 1.118567839922e+00 1.120556735116e+00 1.122553909425e+00 1.124549719643e+00 1.126529154235e+00 1.128499060458e+00 1.130429223738e+00 1.132337432999e+00 1.134192746516e+00 1.135998942469e+00 1.137749179159e+00 1.139415083182e+00 1.141022539322e+00 1.142521531086e+00 1.143939164774e+00 1.145244886355e+00 1.146430364410e+00 1.147510286767e+00 1.148431356280e+00 1.149237523179e+00 1.149872560793e+00 1.150354616465e+00 1.150679930790e+00 1.150802725920e+00 1.150772970248e+00 1.150518468554e+00 1.150081754102e+00 1.149434336103e+00 1.148552036285e+00 1.147475607584e+00 1.146131868993e+00 1.144577400766e+00 1.142763489749e+00 1.140691296210e+00 1.138382393322e+00 1.135778706801e+00 1.132934945660e+00 1.129795774406e+00 1.126382589442e+00 1.122694729172e+00 1.118701951306e+00 1.114438154508e+00 1.109864899295e+00 1.105005178936e+00 1.099847037153e+00 1.094385494568e+00 1.088632937575e+00 1.082574300806e+00 1.076224020237e+00 1.069573295344e+00 1.062632144585e+00 1.055396363865e+00 1.047877581763e+00 1.040075727667e+00 1.031993654820e+00 1.023650808460e+00 1.015033896875e+00 1.006175336026e+00 9.970645912879e-01 9.877218212288e-01 9.781662532826e-01 9.683877997902e-01 9.584313286785e-01 9.482855817791e-01 9.379825043258e-01 9.275410572138e-01 9.169679654042e-01 9.063044208880e-01 8.955526526117e-01 8.847528011946e-01 8.739218472771e-01 8.630910098019e-01 8.522898631995e-01 8.415439007142e-01 8.308936907719e-01 8.203619757040e-01 8.099966359429e-01 7.998209706076e-01 7.898813163332e-01 7.802137198862e-01 7.708524728658e-01 7.618481552692e-01 7.532258561469e-01 7.450406044475e-01 7.373192214265e-01 7.301075296070e-01 7.234430637993e-01 7.173523328091e-01 7.118836102617e-01 7.070480106086e-01 7.028905168985e-01 6.994248263053e-01 6.966680627735e-01 6.946468823116e-01 6.933552994656e-01 6.928119105687e-01 6.930111772877e-01 6.939457837679e-01 6.956121299597e-01 6.979908029327e-01 7.010628465552e-01 7.048130218438e-01 7.092023638421e-01 7.142093687989e-01 7.198050819169e-01 7.259431156136e-01 7.326042517565e-01 7.397385960262e-01 7.473157521297e-01 7.553043753830e-01 7.636559119875e-01 7.723522239082e-01 7.813452275952e-01 7.906138643761e-01 8.001274274828e-01 8.098536411901e-01 8.197770775447e-01 8.298686018524e-01 8.401155983303e-01 8.504979633988e-01 8.610064586463e-01 8.716290012811e-01 8.823571489586e-01 8.931902819530e-01 9.041176004431e-01 9.151517057622e-01 9.262791632985e-01 9.375160367881e-01 9.488604809875e-01 9.603157337107e-01 9.718965249539e-01 9.835953762124e-01 9.954329248005e-01 1.007399225935e+00 1.019507787443e+00 1.031756316971e+00 1.044136481507e+00 1.056661461209e+00 1.069300840438e+00 1.082062647362e+00 1.094922010401e+00 1.107855333463e+00 1.120849266124e+00 1.133861072868e+00 1.146864831376e+00 1.159811051288e+00 1.172665877116e+00 1.185367300688e+00 1.197862652048e+00 1.210099522643e+00 1.221997297522e+00 1.233505508673e+00 1.244536993546e+00 1.255027091003e+00 1.264895357105e+00 1.274062078355e+00 1.282458674390e+00 1.289991858861e+00 1.296603403314e+00 1.302206163121e+00 1.306738261042e+00 1.310134500825e+00 1.312330567959e+00 1.313286786390e+00 1.312943517137e+00 1.311284417173e+00 1.308275769525e+00 1.303909429021e+00 1.298192846295e+00 1.291131573075e+00 1.282775093928e+00 1.273149642461e+00 1.262337214759e+00 1.250413069153e+00 1.237467053639e+00 1.223630656590e+00 1.209017987492e+00 1.193787484454e+00 1.178089788715e+00 1.162094715519e+00 1.145987789182e+00 1.129935953865e+00 1.114133584813e+00 1.098739564336e+00 1.083931527068e+00 1.069844382852e+00 1.056600194434e+00 1.044301287481e+00 1.032996869869e+00 1.022718526729e+00 1.013442378802e+00 1.005122377334e+00 9.976549652513e-01 9.909191715778e-01 9.847608218749e-01 9.789940419593e-01 9.734434706999e-01 9.678972880735e-01 9.621773217164e-01 9.561075139868e-01 9.495292158642e-01 9.423334575291e-01 9.344267096757e-01 9.257854033913e-01 9.164121629823e-01 9.063798633659e-01 8.958076969877e-01 8.848624180250e-01 8.737757786073e-01 8.627980988125e-01 8.522340421083e-01 8.423872443041e-01 8.335755027552e-01 8.260949864895e-01 8.201988466691e-01 8.160955011120e-01 8.139023459039e-01 8.136752980972e-01 8.153591766825e-01 8.188320890687e-01 8.238899968631e-01 8.302733112799e-01 8.377000075528e-01 8.458565279795e-01 8.544682745108e-01 8.632710082892e-01 8.720673946907e-01 8.807146204194e-01 8.891374439291e-01 8.973399988613e-01 9.053739934916e-01 9.133607349761e-01 9.214385720056e-01 9.297805624647e-01 9.385394423208e-01 9.478404511193e-01 9.577745761097e-01 9.683451426459e-01 9.795216497245e-01 9.911799838453e-01 1.003157196655e+00 1.015251689568e+00 1.027235089546e+00 1.038912995532e+00 1.050088305752e+00 1.060638852911e+00 1.070473265403e+00 1.079555405054e+00 1.087890886448e+00 1.095476855754e+00 1.102319875512e+00 1.108358754824e+00 1.113500327489e+00 1.117580774415e+00 1.120412642093e+00 1.121843740043e+00 1.121800865915e+00 1.120421906038e+00 1.118080681530e+00 1.115462947935e+00 1.113490334414e+00 1.113159707910e+00 1.115263650407e+00 1.119906624285e+00 1.123555065510e+00 1.124878974593e+00 1.123035801497e+00 1.116172532497e+00 1.077612762660e+00 9.753267277710e-01 8.700785314258e-01 8.354281964583e-01 8.888500747564e-01 9.713785208810e-01 1.018858887638e+00 1.007606581789e+00 9.580473498377e-01 9.203577451842e-01 9.355952515864e-01 9.924726748984e-01 1.039763234983e+00 1.033357679279e+00 9.628881376188e-01 8.586181671375e-01 7.845970558204e-01 7.944908947114e-01 8.682015394812e-01 9.375870158388e-01 9.540551438831e-01 9.117442741815e-01 8.463466215783e-01 8.173909807243e-01 8.573751729094e-01 9.333450175858e-01 9.848379815146e-01 9.727115061809e-01 8.953418461304e-01 7.905178948397e-01 7.258657715255e-01 7.491289408790e-01 8.306262368119e-01 9.041953226591e-01 9.294146451726e-01 9.047316811704e-01 8.592800162084e-01 8.324163272715e-01 8.409078037522e-01 8.638983637827e-01 8.681833220813e-01 8.402064794574e-01 7.986956499959e-01 7.842819270101e-01 8.217866120726e-01 8.886415157102e-01 9.367846033805e-01 9.315123754074e-01 8.704046572335e-01 7.891808352933e-01 7.516831010743e-01 7.976048833282e-01 8.922941812497e-01 9.686500797353e-01 9.822461085335e-01 9.262035495140e-01 8.322373229265e-01 7.640589503757e-01 7.778092773520e-01 8.603082111958e-01 9.485517761962e-01 9.934057182404e-01 9.805542373047e-01 9.265969049008e-01 8.671166124164e-01 8.352551071664e-01 8.383657155213e-01 8.590097726972e-01 8.804517274551e-01 9.029549346405e-01 9.365576472912e-01 9.813990450577e-01 1.018016051596e+00 1.018262680477e+00 9.648457935325e-01 8.680702188034e-01 7.766485177815e-01 7.634697282852e-01 8.518975388531e-01 9.801990705541e-01 1.072824474521e+00 1.086827746092e+00 1.018293319706e+00 9.028954517668e-01 8.119640477730e-01 8.134108238796e-01 8.969220364088e-01 9.891763033507e-01 1.031437085584e+00 1.006748379945e+00 9.375159566947e-01 8.741015135692e-01 8.639198307492e-01 9.081192547523e-01 9.645117649529e-01 9.932813816438e-01 9.838439669032e-01 9.548848299564e-01 9.378183239854e-01 9.493886100474e-01 9.757571325540e-01 9.878804722282e-01 9.680097840743e-01 9.236045323625e-01 8.844236955851e-01 8.811045511095e-01 9.160685814217e-01 9.615784227825e-01 9.878142392725e-01 9.849566108698e-01 9.656720496968e-01 9.514752031852e-01 9.507541551801e-01 9.486854402214e-01 9.220545226203e-01 8.646996505753e-01 8.051240776859e-01 7.993111315090e-01 8.759241057717e-01 9.928121293232e-01 1.079059939633e+00 1.083921951773e+00 9.942125252161e-01 8.438781224748e-01 7.250747284874e-01 7.464230469181e-01 8.860294245860e-01 1.022789000775e+00 1.071927912193e+00 1.008275536692e+00 8.657220828840e-01 7.471586829523e-01 7.798793575505e-01 9.427974299141e-01 1.099561672448e+00 1.152500164597e+00 1.064654670120e+00 8.556439570475e-01 6.232243782668e-01 5.860408834834e-01 8.030015149215e-01 1.052614049280e+00 1.199442886332e+00 1.195861320641e+00 1.047643480508e+00 8.113509191072e-01 6.142049657369e-01 6.263324220744e-01 8.003348897528e-01 9.633470339380e-01 1.038958917654e+00 1.025822806165e+00 9.682066136487e-01 9.271887011301e-01 9.323019765583e-01 9.550601288454e-01 9.484353701680e-01 8.989637772398e-01 8.494652974852e-01 8.771505702455e-01 1.004850075702e+00 1.163576195788e+00 1.266401073437e+00 1.259240700399e+00 1.133456301127e+00 9.352077838897e-01 7.822444962266e-01 8.150105327904e-01 9.972121821025e-01 1.176518286051e+00 1.257581816872e+00 1.211056379411e+00 1.059124212680e+00 8.721735930505e-01 7.600515016066e-01 7.909560919703e-01 8.971361875997e-01 9.780303705216e-01 9.897142462527e-01 9.401032187588e-01 8.674531734067e-01 8.119354111534e-01 7.848860658248e-01 7.678063544800e-01 7.475360238410e-01 7.420184894549e-01 7.825701957566e-01 8.647701076920e-01 9.383893407383e-01 9.470093878653e-01 8.626891075608e-01 7.111137263933e-01 6.171067462412e-01
 4.197936342975e+00 4.200443199553e+00 4.204135971945e+00 4.209127124658e+00 4.214623738985e+00 4.219384494343e+00 4.222639635617e+00 4.224822532119e+00 4.227303849732e+00 4.231195769090e+00 4.236403482331e+00 4.241793739330e+00 4.246178747097e+00 4.249179540058e+00 4.251444430498e+00 4.254189292751e+00 4.258299381433e+00 4.263593824236e+00 4.268910477362e+00 4.273070196912e+00 4.275846749673e+00 4.278091756040e+00 4.281013466846e+00 4.285300296071e+00 4.290640697491e+00 4.295908052571e+00 4.299961139286e+00 4.302577684486e+00 4.304724647973e+00 4.307777718458e+00 4.312348002990e+00 4.317797203117e+00 4.322825218591e+00 4.326511470845e+00 4.328986748520e+00 4.331309593146e+00 4.334649981423e+00 4.339371428319e+00 4.344747339547e+00 4.349558623356e+00 4.353069285890e+00 4.355538544182e+00 4.357985636020e+00 4.361440874899e+00 4.366214236878e+00 4.371620856988e+00 4.376427116175e+00 4.379811960036e+00 4.382080677817e+00 4.384456767866e+00 4.388101493144e+00 4.393160627269e+00 4.398634028672e+00 4.403171174850e+00 4.406163426196e+00 4.408263391362e+00 4.410857045093e+00 4.414903691638e+00 4.420138141743e+00 4.425354586434e+00 4.429431282719e+00 4.432201939684e+00 4.434497577426e+00 4.437456095042e+00 4.441663064911e+00 4.446738349829e+00 4.451677494502e+00 4.455625356168e+00 4.458483120291e+00 4.460932250325e+00 4.463925128182e+00 4.468041238239e+00 4.473059942091e+00 4.478064868305e+00 4.482087865888e+00 4.484859129098e+00 4.487087785847e+00 4.489954760186e+00 4.494203260848e+00 4.499505871009e+00 4.504645338767e+00 4.508449667822e+00 4.510784412957e+00 4.512745074970e+00 4.515787757735e+00 4.520504136711e+00 4.526095435610e+00 4.531018333248e+00 4.534250227070e+00 4.536154860714e+00 4.538207241040e+00 4.541772810690e+00 4.546943278287e+00 4.552468093836e+00 4.556827354672e+00 4.559487612587e+00 4.561309651574e+00 4.563813335870e+00 4.567925573162e+00 4.573227221106e+00 4.578342320471e+00 4.582101443265e+00 4.584486002473e+00 4.586570097068e+00 4.589599266680e+00 4.594008491317e+00 4.599114322633e+00 4.603719754523e+00 4.607084386648e+00 4.609498227560e+00 4.611964590546e+00 4.615362498510e+00 4.619789997155e+00 4.624546893033e+00 4.628726334345e+00 4.631929520959e+00 4.634529197568e+00 4.637324589697e+00 4.640885705822e+00 4.645155065158e+00 4.649555259346e+00 4.653456850269e+00 4.656650075490e+00 4.659469571797e+00 4.662486448252e+00 4.666063453981e+00 4.670113245855e+00 4.674214571044e+00 4.677951761898e+00 4.681208431987e+00 4.684219777123e+00 4.687371882448e+00 4.690894791246e+00 4.694723835992e+00 4.698587853395e+00 4.702220866945e+00 4.705541505017e+00 4.708687053220e+00 4.711898882409e+00 4.715337196322e+00 4.718976258522e+00 4.722658262919e+00 4.726214513960e+00 4.729574585882e+00 4.732798567068e+00 4.736032125874e+00 4.739389121305e+00 4.742876451207e+00 4.746424676467e+00 4.749935270602e+00 4.753344392599e+00 4.756651752154e+00 4.759916602522e+00 4.763214586194e+00 4.766583285597e+00 4.770027394436e+00 4.773509555360e+00 4.776970436577e+00 4.780352074414e+00 4.783653715389e+00 4.786913253945e+00 4.790188331638e+00 4.793531814042e+00 4.796951651490e+00 4.800396252094e+00 4.803792050134e+00 4.807099507062e+00 4.810327627808e+00 4.813524618056e+00 4.816758902536e+00 4.820067573970e+00 4.823423659872e+00 4.826765651096e+00 4.830040202561e+00 4.833226437283e+00 4.836348298193e+00 4.839475389813e+00 4.842661735953e+00 4.845908798265e+00 4.849171136162e+00 4.852386832492e+00 4.855511494592e+00 4.858555395231e+00 4.861588475480e+00 4.864677992138e+00 4.867838990611e+00 4.871030295078e+00 4.874175285920e+00 4.877219317070e+00 4.880179681408e+00 4.883141339788e+00 4.886171703009e+00 4.889280430539e+00 4.892412011820e+00 4.895475850105e+00 4.898430908001e+00 4.901321241094e+00 4.904241444196e+00 4.907249302558e+00 4.910324282817e+00 4.913386260161e+00 4.916355716148e+00 4.919223422333e+00 4.922068721203e+00 4.924980452924e+00 4.927979440983e+00 4.931008250581e+00 4.933975193607e+00 4.936833735869e+00 4.939627911092e+00 4.942461492157e+00 4.945379243125e+00 4.948349827183e+00 4.951280296188e+00 4.954106027221e+00 4.956850676866e+00 4.959602825603e+00 4.962432004871e+00 4.965313295203e+00 4.968160615321e+00 4.970910378362e+00 4.973571841155e+00 4.976226237933e+00 4.978940165952e+00 4.981697644826e+00 4.984421085565e+00 4.987051734818e+00 4.989601588773e+00 4.992140739363e+00 4.994727735042e+00 4.997345881641e+00 4.999926817811e+00 5.002425083220e+00 5.004862270404e+00 5.007298726874e+00 5.009775546546e+00 5.012273579525e+00 5.014733869369e+00 5.017122464711e+00 5.019472249966e+00 5.021839432361e+00 5.024243744735e+00 5.026658460690e+00 5.029031681070e+00 5.031344728655e+00 5.033638182336e+00 5.035959481240e+00 5.038310317055e+00 5.040653593776e+00 5.042952729274e+00 5.045203558611e+00 5.047444284004e+00 5.049710941730e+00 5.051984550987e+00 5.054226300393e+00 5.056419748789e+00 5.058582355658e+00 5.060741766250e+00 5.062908017274e+00 5.065054948953e+00 5.067148915948e+00 5.069204650503e+00 5.071251916521e+00 5.073304521275e+00 5.075348382887e+00 5.077352007361e+00 5.079307614656e+00 5.081248717895e+00 5.083205063055e+00 5.085164573123e+00 5.087097099157e+00 5.088990666913e+00 5.090856299715e+00 5.092724017431e+00 5.094605747564e+00 5.096467814277e+00 5.098291764747e+00 5.100084991661e+00 5.101864514120e+00 5.103639063660e+00 5.105400434046e+00 5.107127339451e+00 5.108819433868e+00 5.110497149385e+00 5.112161422447e+00 5.113803845243e+00 5.115421679632e+00 5.117010814913e+00 5.118583148659e+00 5.120147567265e+00 5.121693789801e+00 5.123211145478e+00 5.124703964619e+00 5.126180448173e+00 5.127645584557e+00 5.129097172422e+00 5.130519945996e+00 5.131912088621e+00 5.133282973584e+00 5.134641032554e+00 5.135976981618e+00 5.137285794793e+00 5.138567728313e+00 5.139824062346e+00 5.141063817438e+00 5.142283668166e+00 5.143474545422e+00 5.144641429970e+00 5.145789266865e+00 5.146917784258e+00 5.148026319187e+00 5.149108493409e+00 5.150162466741e+00 5.151198689218e+00 5.152215455908e+00 5.153205646245e+00 5.154168837153e+00 5.155105996020e+00 5.156018948290e+00 5.156910908820e+00 5.157776559402e+00 5.158614529011e+00 5.159427213264e+00 5.160219842584e+00 5.160986762142e+00 5.161729595345e+00 5.162446316665e+00 5.163136070769e+00 5.163804075803e+00 5.164447927898e+00 5.165060893634e+00 5.165646547027e+00 5.166210048658e+00 5.166746338231e+00 5.167256194530e+00 5.167738640273e+00 5.168192537476e+00 5.168622695016e+00 5.169027189338e+00 5.169401575196e+00 5.169748551801e+00 5.170072067570e+00 5.170366128908e+00 5.170635163894e+00 5.170873890734e+00 5.171084048639e+00 5.171266148334e+00 5.171421880487e+00 5.171549039080e+00 5.171646384706e+00 5.171715976120e+00 5.171755095313e+00 5.171765631569e+00 5.171747874720e+00 5.171699885233e+00 5.171625582773e+00 5.171520398830e+00 5.171382575380e+00 5.171216467076e+00 5.171020944510e+00 5.170793721963e+00 5.170538737368e+00 5.170250989037e+00 5.169932649593e+00 5.169584978600e+00 5.169207398996e+00 5.168796790933e+00 5.168356813155e+00 5.167884716088e+00 5.167381714301e+00 5.166848184915e+00 5.166280834082e+00 5.165682702947e+00 5.165051948513e+00 5.164388492160e+00 5.163694256781e+00 5.162966597840e+00 5.162206451561e+00 5.161412338448e+00 5.160587447478e+00 5.159728461523e+00 5.158836310479e+00 5.157911385706e+00 5.156950789637e+00 5.155957536886e+00 5.154930551474e+00 5.153869905311e+00 5.152775876611e+00 5.151645789168e+00 5.150480898871e+00 5.149284260126e+00 5.148050389661e+00 5.146782370478e+00 5.145480402805e+00 5.144143296128e+00 5.142769461529e+00 5.141360594487e+00 5.139914896487e+00 5.138435969823e+00 5.136919933159e+00 5.135368630261e+00 5.133780980003e+00 5.132155078662e+00 5.130493593583e+00 5.128796057423e+00 5.127062889560e+00 5.125289791706e+00 5.123480877286e+00 5.121635716127e+00 5.119752637424e+00 5.117831024855e+00 5.115872478123e+00 5.113876366451e+00 5.111843019801e+00 5.109769187863e+00 5.107658217574e+00 5.105510374764e+00 5.103322209565e+00 5.101097036111e+00 5.098831640706e+00 5.096527091135e+00 5.094183700518e+00 5.091800416674e+00 5.089378407565e+00 5.086918256283e+00 5.084416524866e+00 5.081875043168e+00 5.079294598618e+00 5.076671179274e+00 5.074009977586e+00 5.071308760877e+00 5.068565238811e+00 5.065782348041e+00 5.062957726412e+00 5.060091626601e+00 5.057184630848e+00 5.054237726057e+00 5.051248663366e+00 5.048219693174e+00 5.045146052204e+00 5.042033166515e+00 5.038876097540e+00 5.035677086442e+00 5.032438183773e+00 5.029155238260e+00 5.025829174214e+00 5.022463069351e+00 5.019051768330e+00 5.015598290606e+00 5.012101762403e+00 5.008562574110e+00 5.004981630428e+00 5.001354980962e+00 4.997684799053e+00 4.993972508632e+00 4.990215624546e+00 4.986414997017e+00 4.982570355744e+00 4.978680671516e+00 4.974747556586e+00 4.970771634139e+00 4.966749086454e+00 4.962682207284e+00 4.958571656894e+00 4.954414418825e+00 4.950215077194e+00 4.945969529746e+00 4.941678791159e+00 4.937342456232e+00 4.932960426939e+00 4.928533593259e+00 4.924060688789e+00 4.919542308367e+00 4.914978588281e+00 4.910368826353e+00 4.905711958793e+00 4.901009083609e+00 4.896261281941e+00 4.891466418252e+00 4.886626301077e+00 4.881738401475e+00 4.876802611551e+00 4.871821536257e+00 4.866793887407e+00 4.861719126954e+00 4.856597290485e+00 4.851427566321e+00 4.846212283127e+00 4.840948100378e+00 4.835636826680e+00 4.830279318786e+00 4.824874306239e+00 4.819420234756e+00 4.813919844727e+00 4.808370849250e+00 4.802774670687e+00 4.797130369545e+00 4.791440122381e+00 4.785700139482e+00 4.779911287261e+00 4.774076705005e+00 4.768193353627e+00 4.762260183628e+00 4.756280111275e+00 4.750249321717e+00 4.744174058453e+00 4.738048817348e+00 4.731873334961e+00 4.725652209829e+00 4.719382157991e+00 4.713061982556e+00 4.706693996478e+00 4.700277454025e+00 4.693812112430e+00 4.687299215567e+00 4.680733500294e+00 4.674122453503e+00 4.667461133509e+00 4.660750793507e+00 4.653992684504e+00 4.647185141255e+00 4.640327827611e+00 4.633422882268e+00 4.626467457464e+00 4.619465496176e+00 4.612413083096e+00 4.605310744566e+00 4.598161481416e+00 4.590961438739e+00 4.583713554811e+00 4.576416781486e+00 4.569069214385e+00 4.561675861632e+00 4.554233334375e+00 4.546740687579e+00 4.539201957282e+00 4.531608923930e+00 4.523969900800e+00 4.516280936887e+00 4.508546726744e+00 4.500764271314e+00 4.492930114268e+00 4.485047301035e+00 4.477115436463e+00 4.469135155949e+00 4.461108946520e+00 4.453032111111e+00 4.444908614838e+00 4.436737587553e+00 4.428513940492e+00 4.420245350081e+00 4.411927839332e+00 4.403564115760e+00 4.395153355679e+00 4.386691072600e+00 4.378183344024e+00 4.369627177160e+00 4.361022020767e+00 4.352372647085e+00 4.343675492375e+00 4.334931508786e+00 4.326137989786e+00 4.317296402202e+00 4.308411620478e+00 4.299479588439e+00 4.290502458440e+00 4.281478031075e+00 4.272406031601e+00 4.263288285708e+00 4.254124217322e+00 4.244914928068e+00 4.235664398151e+00 4.226364926213e+00 4.217019955386e+00 4.207630076109e+00 4.198194055325e+00 4.188716564656e+00 4.179192919855e+00 4.169627229750e+00 4.160015258215e+00 4.150358348909e+00 4.140659525387e+00 4.130915157825e+00 4.121129973654e+00 4.111302437337e+00 4.101430274012e+00 4.091517029543e+00 4.081558520449e+00 4.071559783101e+00 4.061519382945e+00 4.051435669401e+00 4.041313635919e+00 4.031148897043e+00 4.020943608790e+00 4.010696784287e+00 4.000409220942e+00 3.990083954294e+00 3.979717961341e+00 3.969313128404e+00 3.958871005407e+00 3.948387175920e+00 3.937866066830e+00 3.927305836909e+00 3.916710210222e+00 3.906077018374e+00 3.895405875087e+00 3.884697864362e+00 3.873952437538e+00 3.863171685436e+00 3.852358217031e+00 3.841506965773e+00 3.830620443559e+00 3.819699173377e+00 3.808742792114e+00 3.797754020284e+00 3.786732509936e+00 3.775678997543e+00 3.764590116450e+00 3.753467925398e+00 3.742316623867e+00 3.731132289280e+00 3.719918090429e+00 3.708673381934e+00 3.697398898904e+00 3.686096068925e+00 3.674760669195e+00 3.663399337549e+00 3.652009677961e+00 3.640592130200e+00 3.629148656813e+00 3.617677030195e+00 3.606179748305e+00 3.594658236106e+00 3.583110434799e+00 3.571538309177e+00 3.559941230425e+00 3.548322561725e+00 3.536679269489e+00 3.525014337980e+00 3.513326312478e+00 3.501618195173e+00 3.489889254535e+00 3.478140489035e+00 3.466371158967e+00 3.454583792418e+00 3.442777528341e+00 3.430953790285e+00 3.419112093713e+00 3.407253913529e+00 3.395379998307e+00 3.383491211638e+00 3.371587340159e+00 3.359668506851e+00 3.347737199117e+00 3.335791569764e+00 3.323835551167e+00 3.311868994304e+00 3.299888679954e+00 3.287899991904e+00 3.275901109020e+00 3.263894016897e+00 3.251878859090e+00 3.239856011730e+00 3.227827482658e+00 3.215792559988e+00 3.203750690164e+00 3.191706807322e+00 3.179657193720e+00 3.167606511591e+00 3.155550909471e+00 3.143496059847e+00 3.131439597190e+00 3.119381692058e+00 3.107325940658e+00 3.095270355050e+00 3.083218285311e+00 3.071168099161e+00 3.059121249587e+00 3.047080563054e+00 3.035044338815e+00 3.023014157299e+00 3.010991010076e+00 2.998974769217e+00 2.986967989861e+00 2.974969604733e+00 2.962982056853e+00 2.951004268504e+00 2.939039604110e+00 2.927085896018e+00 2.915145844748e+00 2.903221659962e+00 2.891309855201e+00 2.879415536018e+00 2.867536893112e+00 2.855674811860e+00 2.843833357170e+00 2.832008366133e+00 2.820205960328e+00 2.808421466937e+00 2.796660750155e+00 2.784920637330e+00 2.773203697633e+00 2.761513426207e+00 2.749844718136e+00 2.738204558162e+00 2.726588782418e+00 2.715000669817e+00 2.703443482415e+00 2.691910646693e+00 2.680411835226e+00 2.668940706774e+00 2.657502166288e+00 2.646096268652e+00 2.634721505429e+00 2.623384303134e+00 2.612076678127e+00 2.600809054942e+00 2.589576278684e+00 2.578379366905e+00 2.567222617850e+00 2.556101371364e+00 2.545023345959e+00 2.533981589828e+00 2.522983200473e+00 2.512026270555e+00 2.501110140356e+00 2.490239402831e+00 2.479408329930e+00 2.468627410284e+00 2.457887691386e+00 2.447195312697e+00 2.436552088333e+00 2.425951228150e+00 2.415404593944e+00 2.404900209758e+00 2.394449601423e+00 2.384047696219e+00 2.373694311900e+00 2.363397844672e+00 2.353145274890e+00 2.342952445782e+00 2.332807270690e+00 2.322717990347e+00 2.312684294766e+00 2.302699937548e+00 2.292778823926e+00 2.282905267739e+00 2.273094226643e+00 2.263335515391e+00 2.253634733849e+00 2.243996191456e+00 2.234405368647e+00 2.224884856212e+00 2.215412668523e+00 2.206006389489e+00 2.196658694093e+00 2.187365072675e+00 2.178141677436e+00 2.168966735367e+00 2.159863101090e+00 2.150814318497e+00 2.141827148896e+00 2.132907176216e+00 2.124037961435e+00 2.115243304468e+00 2.106497738802e+00 2.097824010326e+00 2.089207970024e+00 2.080652201026e+00 2.072167147034e+00 2.063730997511e+00 2.055373565991e+00 2.047063500316e+00 2.038824423630e+00 2.030646976971e+00 2.022524807579e+00 2.014478999217e+00 2.006477669587e+00 1.998555123786e+00 1.990681048963e+00 1.982875764095e+00 1.975132991533e+00 1.967441704124e+00 1.959827867184e+00 1.952256317567e+00 1.944762267121e+00 1.937316620310e+00 1.929933914231e+00 1.922618276309e+00 1.915346389784e+00 1.908152551332e+00 1.900998161841e+00 1.893918712216e+00 1.886887237141e+00 1.879912538043e+00 1.873004931322e+00 1.866137778744e+00 1.859346661658e+00 1.852590597459e+00 1.845905872605e+00 1.839267606077e+00 1.832682114491e+00 1.826160327447e+00 1.819675273648e+00 1.813261712749e+00 1.806882026517e+00 1.800565847404e+00 1.794297638875e+00 1.788073628212e+00 1.781912642868e+00 1.775782345546e+00 1.769720648476e+00 1.763689503620e+00 1.757715625404e+00 1.751788261372e+00 1.745898418665e+00 1.740069077966e+00 1.734265319762e+00 1.728524382733e+00 1.722813053867e+00 1.717150138812e+00 1.711532712355e+00 1.705945248627e+00 1.700417388418e+00 1.694909580379e+00 1.689458619175e+00 1.684037326366e+00 1.678654771113e+00 1.673318575050e+00 1.668003559547e+00 1.662745998524e+00 1.657504782600e+00 1.652313639666e+00 1.647151234648e+00 1.642018605806e+00 1.636934602511e+00 1.631862174944e+00 1.626845880849e+00 1.621842231449e+00 1.616881720055e+00 1.611952503617e+00 1.607043184683e+00 1.602184425632e+00 1.597330261234e+00 1.592529379497e+00 1.587740398530e+00 1.582985149140e+00 1.578265741990e+00 1.573555868026e+00 1.568898531689e+00 1.564241905155e+00 1.559633084805e+00 1.555039269330e+00 1.550470259561e+00 1.545940826313e+00 1.541414704890e+00 1.536940193426e+00 1.532466769080e+00 1.528033915508e+00 1.523622157365e+00 1.519225715310e+00 1.514872234168e+00 1.510518285704e+00 1.506212115251e+00 1.501912669822e+00 1.497644013834e+00 1.493403683244e+00 1.489171959441e+00 1.484984726143e+00 1.480799286720e+00 1.476655039440e+00 1.472523142695e+00 1.468416192301e+00 1.464340450958e+00 1.460272175356e+00 1.456244967582e+00 1.452224720337e+00 1.448238869739e+00 1.444272331680e+00 1.440324823949e+00 1.436410654017e+00 1.432505432263e+00 1.428639128693e+00 1.424782843851e+00 1.420957331089e+00 1.417152498822e+00 1.413367755064e+00 1.409614831851e+00 1.405872506869e+00 1.402166115172e+00 1.398471062958e+00 1.394808889377e+00 1.391162911221e+00 1.387540689559e+00 1.383946250493e+00 1.380365368143e+00 1.376820414637e+00 1.373283038273e+00 1.369781257230e+00 1.366292836781e+00 1.362827139272e+00 1.359390385896e+00 1.355962320929e+00 1.352573737215e+00 1.349185985748e+00 1.345835066694e+00 1.342497043251e+00 1.339177264155e+00 1.335889417535e+00 1.332599631511e+00 1.329355396519e+00 1.326105235220e+00 1.322890086263e+00 1.319689976400e+00 1.316494355538e+00 1.313340029211e+00 1.310171190541e+00 1.307048715642e+00 1.303918069580e+00 1.300810327918e+00 1.297726363945e+00 1.294630709876e+00 1.291581723878e+00 1.288509240418e+00 1.285476365686e+00 1.282441657329e+00 1.279409979098e+00 1.276411412232e+00 1.273385653352e+00 1.270407043838e+00 1.267403090057e+00 1.264421441853e+00 1.261448573077e+00 1.258458161132e+00 1.255507247541e+00 1.252520161856e+00 1.249569302398e+00 1.246600372271e+00 1.243632924784e+00 1.240685460211e+00 1.237703394244e+00 1.234759144305e+00 1.231779045348e+00 1.228818718528e+00 1.225850769982e+00 1.222864677908e+00 1.219904188966e+00 1.216902705661e+00 1.213931518276e+00 1.210929494710e+00 1.207930945490e+00 1.204935421696e+00 1.201910584866e+00 1.198909952266e+00 1.195870890187e+00 1.192851854133e+00 1.189812079481e+00 1.186763509390e+00 1.183726307409e+00 1.180656523384e+00 1.177610213847e+00 1.174532762380e+00 1.171467768107e+00 1.168395025063e+00 1.165310143114e+00 1.162241725253e+00 1.159147392992e+00 1.156076524801e+00 1.152987616638e+00 1.149910642378e+00 1.146838881390e+00 1.143759069725e+00 1.140705487233e+00 1.137637761958e+00 1.134600678160e+00 1.131561363022e+00 1.128541934284e+00 1.125542510376e+00 1.122549532152e+00 1.119595798807e+00 1.116645822406e+00 1.113739668878e+00 1.110851359345e+00 1.107997203716e+00 1.105185223500e+00 1.102396602372e+00 1.099668377579e+00 1.096964483068e+00 1.094324580715e+00 1.091729619826e+00 1.089185515411e+00 1.086712228162e+00 1.084282724763e+00 1.081938638399e+00 1.079646489679e+00 1.077438351477e+00 1.075303375599e+00 1.073242569474e+00 1.071280129451e+00 1.069386208420e+00 1.067602753841e+00 1.065898823318e+00 1.064299893921e+00 1.062804911970e+00 1.061404094725e+00 1.060127412900e+00 1.058942452203e+00 1.057887430242e+00 1.056939187548e+00 1.056110279275e+00 1.055410783826e+00 1.054818360517e+00 1.054370115200e+00 1.054031761199e+00 1.053832128210e+00 1.053757937726e+00 1.053809494469e+00 1.054002359160e+00 1.054311150525e+00 1.054765605811e+00 1.055338264017e+00 1.056045206336e+00 1.056882632347e+00 1.057838514708e+00 1.058931351675e+00 1.060134334796e+00 1.061467671667e+00 1.062912605928e+00 1.064473357836e+00 1.066147789963e+00 1.067922971226e+00 1.069809338183e+00 1.071786174526e+00 1.073861004757e+00 1.076022127155e+00 1.078265544678e+00 1.080587824840e+00 1.082977596751e+00 1.085434306370e+00 1.087947048777e+00 1.090512179861e+00 1.093118694002e+00 1.095764670349e+00 1.098435598060e+00 1.101130696157e+00 1.103838610011e+00 1.106548608475e+00 1.109260830522e+00 1.111952037703e+00 1.114634392415e+00 1.117278667111e+00 1.119889958262e+00 1.122456552742e+00 1.124957834023e+00 1.127412210271e+00 1.129773654130e+00 1.132068721327e+00 1.134264605066e+00 1.136357946212e+00 1.138356802745e+00 1.140215139080e+00 1.141970969231e+00 1.143571497858e+00 1.145036002918e+00 1.146354123899e+00 1.147491321557e+00 1.148485906135e+00 1.149274841062e+00 1.149896078530e+00 1.150319491721e+00 1.150529532739e+00 1.150553048061e+00 1.150332034395e+00 1.149911007202e+00 1.149245072062e+00 1.148341005935e+00 1.147206171677e+00 1.145799148762e+00 1.144158350302e+00 1.142238303933e+00 1.140058714389e+00 1.137609025871e+00 1.134873348298e+00 1.131868086964e+00 1.128567113769e+00 1.124985972518e+00 1.121107181721e+00 1.116937869797e+00 1.112470587019e+00 1.107704863129e+00 1.102643078480e+00 1.097274989006e+00 1.091617570965e+00 1.085648111177e+00 1.079391820148e+00 1.072835088998e+00 1.065980066821e+00 1.058848724809e+00 1.051413540306e+00 1.043714556321e+00 1.035729170279e+00 1.027477978372e+00 1.018975229574e+00 1.010203844928e+00 1.001208317930e+00 9.919688511686e-01 9.825160733851e-01 9.728602054393e-01 9.630046100024e-01 9.529849608273e-01 9.427968167311e-01 9.324779662936e-01 9.220343483408e-01 9.114969554584e-01 9.008860903377e-01 8.902213223853e-01 8.795401555209e-01 8.688563190614e-01 8.582168662500e-01 8.476352856340e-01 8.371577156625e-01 8.268130399501e-01 8.166334337668e-01 8.066684115377e-01 7.969366053239e-01 7.874994218523e-01 7.783770917912e-01 7.696225120856e-01 7.612759652262e-01 7.533641522371e-01 7.459498354533e-01 7.390448015182e-01 7.327090505216e-01 7.269671587343e-01 7.218465339372e-01 7.173945695379e-01 7.136148373814e-01 7.105489014697e-01 7.082059249545e-01 7.065972984794e-01 7.057394853403e-01 7.056280921323e-01 7.062673672894e-01 7.076507414270e-01 7.097624131061e-01 7.125909205435e-01 7.161172388629e-01 7.203128056650e-01 7.251580645603e-01 7.306167791154e-01 7.366603328713e-01 7.432601983744e-01 7.503716561050e-01 7.579727740022e-01 7.660173925722e-01 7.744796792155e-01 7.833252345338e-01 7.925179130968e-01 8.020358788066e-01 8.118441595068e-01 8.219229641334e-01 8.322444690249e-01 8.427943487669e-01 8.535508554124e-01 8.644976711564e-01 8.756274229694e-01 8.869209542007e-01 8.983824945633e-01 9.099933135706e-01 9.217586150062e-01 9.336724533211e-01 9.457306323336e-01 9.579376026720e-01 9.702849487532e-01 9.827832670772e-01 9.954162314625e-01 1.008195955003e+00 1.021110281217e+00 1.034149131834e+00 1.047319693739e+00 1.060588036594e+00 1.073959222350e+00 1.087402095483e+00 1.100895854867e+00 1.114418558245e+00 1.127928221185e+00 1.141399744371e+00 1.154776992816e+00 1.168028894991e+00 1.181093823918e+00 1.193914075911e+00 1.206443271443e+00 1.218598449643e+00 1.230329006671e+00 1.241552002514e+00 1.252201121918e+00 1.262201628681e+00 1.271470672947e+00 1.279945817652e+00 1.287536569787e+00 1.294181746484e+00 1.299804416052e+00 1.304341403020e+00 1.307728214393e+00 1.309909210310e+00 1.310842253484e+00 1.310473633035e+00 1.308788749626e+00 1.305755951769e+00 1.301371789067e+00 1.295643507601e+00 1.288580744534e+00 1.280234220975e+00 1.270632231204e+00 1.259858759407e+00 1.247988574271e+00 1.235115703198e+00 1.221370539492e+00 1.206866791844e+00 1.191767259230e+00 1.176218912025e+00 1.160394909421e+00 1.144479101203e+00 1.128638398847e+00 1.113069445627e+00 1.097927708800e+00 1.083392717497e+00 1.069600508873e+00 1.056670595416e+00 1.044704666444e+00 1.033752444600e+00 1.023842938583e+00 1.014950578365e+00 1.007024443510e+00 9.999589888523e-01 9.936257993181e-01 9.878631692444e-01 9.824768877596e-01 9.772796277980e-01 9.720463655648e-01 9.665846185252e-01 9.606993755253e-01 9.542136471400e-01 9.469967377796e-01 9.389334625851e-01 9.299776268464e-01 9.201085803295e-01 9.093819869097e-01 8.978967865012e-01 8.858097889989e-01 8.733514435087e-01 8.607754162949e-01 8.484114939030e-01 8.365981519169e-01 8.257064632638e-01 8.161063565788e-01 8.081383179551e-01 8.021111684405e-01 7.982501460844e-01 7.967146175796e-01 7.975458391170e-01 8.006971243482e-01 8.060151352935e-01 8.132611651618e-01 8.221407129202e-01 8.322983408523e-01 8.433865964615e-01 8.550411347052e-01 8.669458623099e-01 8.788174540934e-01 8.904303113741e-01 9.016322463378e-01 9.123194698991e-01 9.224706685307e-01 9.320991951212e-01 9.412843428916e-01 9.501296363695e-01 9.587553709039e-01 9.673064231847e-01 9.758962796770e-01 9.846528912138e-01 9.936564317150e-01 1.002971555539e+00 1.012634824094e+00 1.022638573779e+00 1.032969100120e+00 1.043554299515e+00 1.054318045885e+00 1.065126823889e+00 1.075813535774e+00 1.086169252673e+00 1.095914642493e+00 1.104746762915e+00 1.112305260618e+00 1.118248053471e+00 1.122259023773e+00 1.124127125797e+00 1.123821460367e+00 1.121535758840e+00 1.117786016277e+00 1.113370515834e+00 1.109360078400e+00 1.106903844995e+00 1.106967773721e+00 1.109995022664e+00 1.115467529660e+00 1.119240714872e+00 1.119971011292e+00 1.117090406172e+00 1.109639248191e+00 1.067236512241e+00 9.636081464305e-01 8.595960053437e-01 8.299848139392e-01 8.908038524814e-01 9.800684615953e-01 1.032196332179e+00 1.022637567938e+00 9.705795270029e-01 9.254967344046e-01 9.308411250062e-01 9.800952490388e-01 1.024520766789e+00 1.019954228805e+00 9.554449845584e-01 8.604224959976e-01 7.959998826279e-01 8.100687393865e-01 8.806461115559e-01 9.430709378734e-01 9.521489821877e-01 9.047533993407e-01 8.398569898234e-01 8.193255091049e-01 8.720306311691e-01 9.580570865177e-01 1.013699063034e+00 9.992781510665e-01 9.131662408282e-01 7.940398341003e-01 7.147537375425e-01 7.334299885060e-01 8.223789948340e-01 9.086124340521e-01 9.465659177929e-01 9.317733850334e-01 8.909396474977e-01 8.616885974355e-01 8.620004385117e-01 8.748363463160e-01 8.697487251018e-01 8.342419747260e-01 7.884204946543e-01 7.754491316215e-01 8.206897055649e-01 8.978563264059e-01 9.547067133475e-01 9.538461906417e-01 8.908469309359e-01 8.002317967107e-01 7.488605677528e-01 7.862295344943e-01 8.828779836802e-01 9.675047553454e-01 9.900450239753e-01 9.389901719868e-01 8.421093938344e-01 7.619063321324e-01 7.620143287092e-01 8.400174320447e-01 9.333344148361e-01 9.875387623529e-01 9.830925485940e-01 9.322937551701e-01 8.684142124959e-01 8.268262752749e-01 8.215408449488e-01 8.400350641158e-01 8.647954456172e-01 8.917359408895e-01 9.266640009423e-01 9.687144933201e-01 1.000955331993e+00 9.986608189813e-01 9.465346527171e-01 8.546172577648e-01 7.685317570173e-01 7.558106879488e-01 8.386209118593e-01 9.605178544203e-01 1.050441812975e+00 1.067156395911e+00 1.006381133427e+00 9.010085115850e-01 8.160539215396e-01 8.130887862028e-01 8.856831562063e-01 9.696992762710e-01 1.011209850634e+00 9.940355616999e-01 9.379868043505e-01 8.864258419619e-01 8.779492561837e-01 9.129627001961e-01 9.581076289231e-01 9.825170769330e-01 9.798755352600e-01 9.667750465181e-01 9.651011027754e-01 9.798667114445e-01 9.935889354915e-01 9.838482135357e-01 9.446632741707e-01 8.962510735391e-01 8.759647082660e-01 9.061071293120e-01 9.677184993636e-01 1.018700642594e+00 1.028601399987e+00 9.957782109824e-01 9.472627260961e-01 9.213318748915e-01 9.334434721164e-01 9.585344523901e-01 9.563769916411e-01 9.080128615341e-01 8.364696878202e-01 8.056823552836e-01 8.679438126231e-01 9.930750994995e-01 1.100935151381e+00 1.127535875122e+00 1.048110238781e+00 8.851627662566e-01 7.229074812188e-01 6.975919013765e-01 8.356602112523e-01 1.005407819309e+00 1.099273291158e+00 1.076740955782e+00 9.542330276151e-01 8.071721774987e-01 7.573166529300e-01 8.523443448177e-01 9.905866233395e-01 1.061498731418e+00 1.015312096855e+00 8.627883710164e-01 6.850280888111e-01 6.416270908543e-01 7.929947583912e-01 9.911888747993e-01 1.111099045281e+00 1.102400135958e+00 9.699560883223e-01 7.723864805477e-01 6.344978279263e-01 6.795905664786e-01 8.377067328339e-01 9.718423936048e-01 1.022226498436e+00 9.944367158844e-01 9.383525562140e-01 9.161681511848e-01 9.469058113527e-01 9.880876394365e-01 9.872630695066e-01 9.314318691261e-01 8.664996810976e-01 8.788588679604e-01 1.002528421585e+00 1.167444324253e+00 1.279558250724e+00 1.279447929265e+00 1.154821961013e+00 9.488440045119e-01 7.791670574481e-01 8.006220795141e-01 9.885256736614e-01 1.180538144530e+00 1.272756128345e+00 1.230661806115e+00 1.072300242020e+00 8.658479434978e-01 7.299760656129e-01 7.586553372774e-01 8.854449604805e-01 9.912187403110e-01 1.019987209290e+00 9.719610624340e-01 8.821956924138e-01 7.986272395123e-01 7.528574513176e-01 7.419369952915e-01 7.487568519275e-01 7.715844486968e-01 8.195737977769e-01 8.844002927557e-01 9.309453009841e-01 9.184904451600e-01 8.284119351919e-01 6.912409777563e-01 6.228191134973e-01
 4.205803797273e+00 4.208294478376e+00 4.211973372404e+00 4.216954424072e+00 4.222440331335e+00 4.227191093075e+00 4.230435322609e+00 4.232603200983e+00 4.235065949113e+00 4.238942308959e+00 4.244138904360e+00 4.249519137024e+00 4.253891242080e+00 4.256876498254e+00 4.259125948774e+00 4.261852621480e+00 4.265946110889e+00 4.271227390348e+00 4.276534259551e+00 4.280681813652e+00 4.283441467644e+00 4.285665732479e+00 4.288569481623e+00 4.292839589547e+00 4.298165563435e+00 4.303420198688e+00 4.307459849612e+00 4.310059522608e+00 4.312186147260e+00 4.315218404560e+00 4.319770219282e+00 4.325204357440e+00 4.330218639246e+00 4.333888461552e+00 4.336345626183e+00 4.338646912141e+00 4.341965406688e+00 4.346667340938e+00 4.352028718482e+00 4.356824937959e+00 4.360317208283e+00 4.362765146248e+00 4.365188288827e+00 4.368621565315e+00 4.373374341662e+00 4.378763612048e+00 4.383554029592e+00 4.386919945630e+00 4.389165613523e+00 4.391516017160e+00 4.395135697362e+00 4.400174361219e+00 4.405629384719e+00 4.410148985158e+00 4.413121472922e+00 4.415196260864e+00 4.417760968038e+00 4.421781557603e+00 4.426995319963e+00 4.432193135706e+00 4.436250528440e+00 4.438996837665e+00 4.441265851156e+00 4.444195823817e+00 4.448375702133e+00 4.453430431898e+00 4.458348221158e+00 4.462274902375e+00 4.465106584056e+00 4.467526786308e+00 4.470491305638e+00 4.474579127525e+00 4.479573128580e+00 4.484556410852e+00 4.488556762827e+00 4.491301780598e+00 4.493499800638e+00 4.496334880388e+00 4.500552722319e+00 4.505829736744e+00 4.510946396717e+00 4.514727508990e+00 4.517034599532e+00 4.518961232203e+00 4.521969481083e+00 4.526653248970e+00 4.532218699549e+00 4.537119332765e+00 4.540326304368e+00 4.542198978405e+00 4.544213943357e+00 4.547741904511e+00 4.552882145911e+00 4.558380595528e+00 4.562715804926e+00 4.565347380231e+00 4.567133142119e+00 4.569597075588e+00 4.573671307404e+00 4.578942483057e+00 4.584032053222e+00 4.587763100091e+00 4.590112908245e+00 4.592157782289e+00 4.595145583062e+00 4.599518772240e+00 4.604593828609e+00 4.609170192594e+00 4.612501956115e+00 4.614877799477e+00 4.617302427424e+00 4.620660492425e+00 4.625050533574e+00 4.629774441539e+00 4.633920872801e+00 4.637087916451e+00 4.639647566702e+00 4.642401752305e+00 4.645922515405e+00 4.650153009414e+00 4.654516570073e+00 4.658381635132e+00 4.661537241436e+00 4.664315114444e+00 4.667290200831e+00 4.670825766073e+00 4.674834906913e+00 4.678896591114e+00 4.682595231258e+00 4.685811597324e+00 4.688780488025e+00 4.691888463011e+00 4.695367613845e+00 4.699154048704e+00 4.702976194871e+00 4.706567677782e+00 4.709846163694e+00 4.712946070305e+00 4.716112866364e+00 4.719504906574e+00 4.723099050855e+00 4.726736465622e+00 4.730248248827e+00 4.733562462422e+00 4.736740451630e+00 4.739926806071e+00 4.743235737966e+00 4.746675358958e+00 4.750176093536e+00 4.753639066620e+00 4.757001120907e+00 4.760259768223e+00 4.763475684430e+00 4.766723565686e+00 4.770042552151e+00 4.773436398031e+00 4.776869454168e+00 4.780279569171e+00 4.783611010293e+00 4.786861064011e+00 4.790069681810e+00 4.793292236195e+00 4.796583095203e+00 4.799949839421e+00 4.803342251057e+00 4.806684468598e+00 4.809938304254e+00 4.813112368825e+00 4.816255292863e+00 4.819433865521e+00 4.822687524624e+00 4.825986489466e+00 4.829272636733e+00 4.832491740749e+00 4.835621822178e+00 4.838686869833e+00 4.841755619671e+00 4.844883717729e+00 4.848071251016e+00 4.851275163763e+00 4.854432519790e+00 4.857498158133e+00 4.860483184602e+00 4.863455567852e+00 4.866484172149e+00 4.869584019851e+00 4.872713563183e+00 4.875797041613e+00 4.878779134185e+00 4.881678227829e+00 4.884576606912e+00 4.887542857262e+00 4.890587316080e+00 4.893654678549e+00 4.896655313813e+00 4.899545954671e+00 4.902370935261e+00 4.905224744515e+00 4.908165581841e+00 4.911172765334e+00 4.914168961546e+00 4.917070661476e+00 4.919871469166e+00 4.922648153313e+00 4.925490355914e+00 4.928418964229e+00 4.931377826066e+00 4.934275711905e+00 4.937064201177e+00 4.939788357248e+00 4.942548779352e+00 4.945394286897e+00 4.948291675968e+00 4.951149810789e+00 4.953903809654e+00 4.956574006587e+00 4.959252471313e+00 4.962005517340e+00 4.964811366957e+00 4.967583570481e+00 4.970257936753e+00 4.972843396730e+00 4.975420355608e+00 4.978055359264e+00 4.980735422408e+00 4.983381358905e+00 4.985932880948e+00 4.988403666676e+00 4.990862943835e+00 4.993368431374e+00 4.995905476977e+00 4.998406414628e+00 5.000822975079e+00 5.003177887257e+00 5.005531318458e+00 5.007925016107e+00 5.010338929363e+00 5.012715861260e+00 5.015020831797e+00 5.017285770201e+00 5.019566149630e+00 5.021885088039e+00 5.024213080121e+00 5.026499622147e+00 5.028726959450e+00 5.030932725534e+00 5.033164887711e+00 5.035426884867e+00 5.037682170829e+00 5.039891780501e+00 5.042052553596e+00 5.044202905647e+00 5.046377746241e+00 5.048560053584e+00 5.050709101422e+00 5.052810206140e+00 5.054878971143e+00 5.056944125477e+00 5.059016632596e+00 5.061068252994e+00 5.063066962153e+00 5.065026840779e+00 5.066977523790e+00 5.068933064871e+00 5.070879185132e+00 5.072785044511e+00 5.074642482490e+00 5.076484563718e+00 5.078342221377e+00 5.080200883660e+00 5.082033047518e+00 5.083826322567e+00 5.085589941980e+00 5.087356588653e+00 5.089134319761e+00 5.090893385047e+00 5.092613575720e+00 5.094303007177e+00 5.095977667170e+00 5.097646178349e+00 5.099301488535e+00 5.100920999682e+00 5.102506003135e+00 5.104076227507e+00 5.105632745309e+00 5.107166310139e+00 5.108674619303e+00 5.110153996374e+00 5.111616290186e+00 5.113069219934e+00 5.114504525246e+00 5.115909200373e+00 5.117290240062e+00 5.118652735769e+00 5.120005030830e+00 5.121341974701e+00 5.122649874889e+00 5.123926822688e+00 5.125181795528e+00 5.126422238348e+00 5.127641717051e+00 5.128832459087e+00 5.129996216047e+00 5.131134780004e+00 5.132254184934e+00 5.133354430307e+00 5.134424154580e+00 5.135470026846e+00 5.136496192477e+00 5.137502181955e+00 5.138488514958e+00 5.139446966870e+00 5.140376587571e+00 5.141288513128e+00 5.142180264645e+00 5.143044720110e+00 5.143880640446e+00 5.144690839668e+00 5.145476452241e+00 5.146239494393e+00 5.146977150275e+00 5.147685870908e+00 5.148367792376e+00 5.149029036095e+00 5.149666714675e+00 5.150276128630e+00 5.150860789536e+00 5.151417412235e+00 5.151951669625e+00 5.152460706262e+00 5.152939539680e+00 5.153389497237e+00 5.153816947008e+00 5.154215824038e+00 5.154588926203e+00 5.154933799055e+00 5.155248826555e+00 5.155539884553e+00 5.155804504901e+00 5.156038610118e+00 5.156245508967e+00 5.156426083337e+00 5.156578993029e+00 5.156704332378e+00 5.156800372884e+00 5.156865930211e+00 5.156903617568e+00 5.156913538831e+00 5.156894692632e+00 5.156845855095e+00 5.156767881915e+00 5.156659309540e+00 5.156521082241e+00 5.156354971835e+00 5.156157247303e+00 5.155933005229e+00 5.155676220069e+00 5.155387774810e+00 5.155069163677e+00 5.154720849800e+00 5.154340201020e+00 5.153930585891e+00 5.153489102348e+00 5.153015007703e+00 5.152512535286e+00 5.151977740642e+00 5.151409257012e+00 5.150812394434e+00 5.150182046748e+00 5.149519331737e+00 5.148826742940e+00 5.148099313604e+00 5.147340375686e+00 5.146547531549e+00 5.145721935812e+00 5.144866089729e+00 5.143974627042e+00 5.143050115505e+00 5.142092049386e+00 5.141101091880e+00 5.140076685653e+00 5.139017705435e+00 5.137925812235e+00 5.136798021505e+00 5.135636435590e+00 5.134440020857e+00 5.133210513161e+00 5.131945930749e+00 5.130644893705e+00 5.129309001619e+00 5.127940099835e+00 5.126534493787e+00 5.125092456889e+00 5.123616951986e+00 5.122104646954e+00 5.120555609741e+00 5.118971352291e+00 5.117349897576e+00 5.115694285930e+00 5.114000115866e+00 5.112271294905e+00 5.110504149979e+00 5.108699389547e+00 5.106858692394e+00 5.104980000665e+00 5.103065110700e+00 5.101110426473e+00 5.099119953821e+00 5.097091361688e+00 5.095024585612e+00 5.092920037929e+00 5.090776667229e+00 5.088594272711e+00 5.086375539796e+00 5.084114779478e+00 5.081817043342e+00 5.079481248363e+00 5.077104922950e+00 5.074691148581e+00 5.072236309873e+00 5.069741201165e+00 5.067207848714e+00 5.064633831470e+00 5.062019829735e+00 5.059367389008e+00 5.056672941555e+00 5.053938198550e+00 5.051163294046e+00 5.048346145050e+00 5.045489881023e+00 5.042592550056e+00 5.039653704165e+00 5.036673861822e+00 5.033651040858e+00 5.030588251554e+00 5.027483449979e+00 5.024336936574e+00 5.021148808124e+00 5.017919586310e+00 5.014645882647e+00 5.011331366961e+00 5.007973806312e+00 5.004572508458e+00 5.001131932078e+00 4.997644621408e+00 4.994115549324e+00 4.990545616012e+00 4.986929564337e+00 4.983271335837e+00 4.979569243370e+00 4.975824791705e+00 4.972036783812e+00 4.968204177176e+00 4.964326152242e+00 4.960405879702e+00 4.956441271734e+00 4.952431657918e+00 4.948378274863e+00 4.944279276455e+00 4.940136062006e+00 4.935949226059e+00 4.931715993497e+00 4.927437761292e+00 4.923115383912e+00 4.918746809200e+00 4.914334162887e+00 4.909876399058e+00 4.905371624386e+00 4.900821996854e+00 4.896226031605e+00 4.891584733175e+00 4.886897182538e+00 4.882163326972e+00 4.877384297489e+00 4.872559121229e+00 4.867685620703e+00 4.862766151888e+00 4.857802132579e+00 4.852790301741e+00 4.847732732589e+00 4.842625966794e+00 4.837472875797e+00 4.832273340530e+00 4.827027578245e+00 4.821732715342e+00 4.816392541916e+00 4.811002961975e+00 4.805568079118e+00 4.800083949266e+00 4.794552326914e+00 4.788974845572e+00 4.783349518429e+00 4.777674315536e+00 4.771952954451e+00 4.766182583117e+00 4.760365449192e+00 4.754499639608e+00 4.748586892074e+00 4.742625636403e+00 4.736615065296e+00 4.730557822562e+00 4.724452231349e+00 4.718296548389e+00 4.712094247318e+00 4.705841273243e+00 4.699542851942e+00 4.693195417116e+00 4.686797503137e+00 4.680353294377e+00 4.673860435592e+00 4.667317352141e+00 4.660726746667e+00 4.654086807075e+00 4.647399340261e+00 4.640662902878e+00 4.633875413752e+00 4.627040056430e+00 4.620156650448e+00 4.613223850981e+00 4.606243012858e+00 4.599213931522e+00 4.592133388389e+00 4.585006536536e+00 4.577829391946e+00 4.570605199587e+00 4.563331267447e+00 4.556007245019e+00 4.548636674110e+00 4.541215579483e+00 4.533746440618e+00 4.526229432486e+00 4.518661427368e+00 4.511047818780e+00 4.503385830988e+00 4.495673401869e+00 4.487914626911e+00 4.480103566457e+00 4.472245500244e+00 4.464338817175e+00 4.456386573859e+00 4.448386407184e+00 4.440335603453e+00 4.432236931332e+00 4.424088834879e+00 4.415891969542e+00 4.407650877183e+00 4.399359000480e+00 4.391022309677e+00 4.382636528598e+00 4.374200615815e+00 4.365719851713e+00 4.357190051418e+00 4.348615085350e+00 4.339993566516e+00 4.331321440691e+00 4.322605144132e+00 4.313839647821e+00 4.305026837495e+00 4.296170521137e+00 4.287267492041e+00 4.278317173861e+00 4.269319288556e+00 4.260274119466e+00 4.251185942283e+00 4.242051109728e+00 4.232873412352e+00 4.223648682641e+00 4.214376990183e+00 4.205060961672e+00 4.195699405690e+00 4.186294092342e+00 4.176848099627e+00 4.167353940104e+00 4.157816061096e+00 4.148234039439e+00 4.138606683440e+00 4.128939364817e+00 4.119227847831e+00 4.109474097076e+00 4.099676034029e+00 4.089833826679e+00 4.079952288080e+00 4.070025502712e+00 4.060059470399e+00 4.050052326359e+00 4.040001985654e+00 4.029912703488e+00 4.019779621585e+00 4.009606054445e+00 3.999394224052e+00 3.989139913285e+00 3.978849294082e+00 3.968516916596e+00 3.958146105412e+00 3.947735659860e+00 3.937285473157e+00 3.926799699396e+00 3.916275476009e+00 3.905713781190e+00 3.895116338641e+00 3.884479655068e+00 3.873806897876e+00 3.863098217947e+00 3.852354102391e+00 3.841576659293e+00 3.830762930619e+00 3.819912570283e+00 3.809028805830e+00 3.798111647413e+00 3.787163351669e+00 3.776180243169e+00 3.765163268782e+00 3.754115074585e+00 3.743033249914e+00 3.731921686220e+00 3.720779631733e+00 3.709608140734e+00 3.698403834880e+00 3.687169304541e+00 3.675907831938e+00 3.664615862830e+00 3.653296354608e+00 3.641950078909e+00 3.630576193666e+00 3.619175918206e+00 3.607746787665e+00 3.596295117164e+00 3.584817566075e+00 3.573315051723e+00 3.561789615325e+00 3.550238953958e+00 3.538666237747e+00 3.527072321511e+00 3.515455056692e+00 3.503816854948e+00 3.492156439796e+00 3.480478370745e+00 3.468778786963e+00 3.457061057889e+00 3.445324744888e+00 3.433570943540e+00 3.421799633986e+00 3.410012202922e+00 3.398208484884e+00 3.386389837064e+00 3.374556685877e+00 3.362709118345e+00 3.350848536406e+00 3.338974488123e+00 3.327088607999e+00 3.315192579374e+00 3.303285048451e+00 3.291366782721e+00 3.279440103675e+00 3.267503471396e+00 3.255560894306e+00 3.243611896402e+00 3.231653569362e+00 3.219691084533e+00 3.207723104943e+00 3.195751775718e+00 3.183776631398e+00 3.171798825384e+00 3.159819290582e+00 3.147839149388e+00 3.135856427192e+00 3.123876065767e+00 3.111895634491e+00 3.099918090949e+00 3.087942863455e+00 3.075970964315e+00 3.064003623287e+00 3.052040329040e+00 3.040083682658e+00 3.028133393375e+00 3.016191032546e+00 3.004257135890e+00 2.992330830433e+00 2.980416354313e+00 2.968512247503e+00 2.956620329800e+00 2.944739513509e+00 2.932873535418e+00 2.921020828033e+00 2.909183642881e+00 2.897362997026e+00 2.885557620686e+00 2.873771062104e+00 2.862002429625e+00 2.850252632378e+00 2.838524565103e+00 2.826815869473e+00 2.815131179245e+00 2.803467802054e+00 2.791827500625e+00 2.780213832656e+00 2.768623342440e+00 2.757062248318e+00 2.745525023446e+00 2.734017616709e+00 2.722538269299e+00 2.711088513948e+00 2.699671615871e+00 2.688283903493e+00 2.676930430785e+00 2.665608412843e+00 2.654321461338e+00 2.643070857767e+00 2.631852884289e+00 2.620675097627e+00 2.609532529354e+00 2.598428725949e+00 2.587364878821e+00 2.576338807147e+00 2.565358004797e+00 2.554413766013e+00 2.543515806138e+00 2.532659894448e+00 2.521847983209e+00 2.511081912874e+00 2.500359372585e+00 2.489686452169e+00 2.479057114461e+00 2.468478343250e+00 2.457947983842e+00 2.447465920225e+00 2.437036137508e+00 2.426653691016e+00 2.416327607307e+00 2.406050327390e+00 2.395827050259e+00 2.385659721518e+00 2.375542548914e+00 2.365485971913e+00 2.355479770686e+00 2.345532693832e+00 2.335642422843e+00 2.325807144375e+00 2.316035279718e+00 2.306314706680e+00 2.296660058476e+00 2.287060348126e+00 2.277523024238e+00 2.268047986509e+00 2.258628566055e+00 2.249278573981e+00 2.239983783731e+00 2.230757087928e+00 2.221589198689e+00 2.212485095175e+00 2.203449424714e+00 2.194468743680e+00 2.185562385956e+00 2.176712290384e+00 2.167931999849e+00 2.159216791806e+00 2.150561889302e+00 2.141981965858e+00 2.133456623012e+00 2.125006928778e+00 2.116618461359e+00 2.108295796721e+00 2.100045745327e+00 2.091851349204e+00 2.083735650476e+00 2.075674451141e+00 2.067688651335e+00 2.059765765673e+00 2.051907055745e+00 2.044122511366e+00 2.036391573620e+00 2.028742006658e+00 2.021145212693e+00 2.013621263149e+00 2.006162913025e+00 1.998764011002e+00 1.991442155819e+00 1.984169550663e+00 1.976976781070e+00 1.969836654159e+00 1.962766811333e+00 1.955760951922e+00 1.948809809907e+00 1.941937104561e+00 1.935109020716e+00 1.928358777831e+00 1.921659004347e+00 1.915023851321e+00 1.908454748020e+00 1.901932519927e+00 1.895486375442e+00 1.889081691352e+00 1.882751015355e+00 1.876468227093e+00 1.870243895562e+00 1.864082922067e+00 1.857965029437e+00 1.851920036159e+00 1.845910002268e+00 1.839969824077e+00 1.834074871586e+00 1.828231050203e+00 1.822448534360e+00 1.816701810764e+00 1.811023085196e+00 1.805375940766e+00 1.799791223578e+00 1.794249245536e+00 1.788750570436e+00 1.783310311741e+00 1.777897424500e+00 1.772550666141e+00 1.767228859067e+00 1.761962370591e+00 1.756735817416e+00 1.751545363056e+00 1.746408294438e+00 1.741292685405e+00 1.736235636703e+00 1.731201771044e+00 1.726212835087e+00 1.721261992576e+00 1.716336780350e+00 1.711464205971e+00 1.706606091281e+00 1.701798775603e+00 1.697013805019e+00 1.692263054072e+00 1.687549611063e+00 1.682851910492e+00 1.678203708785e+00 1.673564731314e+00 1.668968695927e+00 1.664393441593e+00 1.659840836984e+00 1.655328129078e+00 1.650819055156e+00 1.646358326389e+00 1.641901537525e+00 1.637479375595e+00 1.633080049685e+00 1.628691348126e+00 1.624344393067e+00 1.619992879430e+00 1.615685574840e+00 1.611380513674e+00 1.607100069932e+00 1.602845034964e+00 1.598590042861e+00 1.594377578448e+00 1.590155640423e+00 1.585972240505e+00 1.581791946827e+00 1.577627064964e+00 1.573490442532e+00 1.569346855064e+00 1.565243333396e+00 1.561130530924e+00 1.557046556236e+00 1.552972452278e+00 1.548902715436e+00 1.544863758113e+00 1.540813877682e+00 1.536798505013e+00 1.532779483464e+00 1.528778083235e+00 1.524792964373e+00 1.520805078793e+00 1.516847555009e+00 1.512882025240e+00 1.508942481265e+00 1.505004189853e+00 1.501077698883e+00 1.497168771070e+00 1.493255774075e+00 1.489368419654e+00 1.485477161291e+00 1.481606235493e+00 1.477740032621e+00 1.473881101555e+00 1.470040778243e+00 1.466196724899e+00 1.462376198916e+00 1.458552764864e+00 1.454747105020e+00 1.450946072032e+00 1.447153205479e+00 1.443375742498e+00 1.439596560419e+00 1.435838626429e+00 1.432075761951e+00 1.428334108599e+00 1.424592091627e+00 1.420860986303e+00 1.417142009390e+00 1.413421416976e+00 1.409723718190e+00 1.406017180811e+00 1.402333884537e+00 1.398646440544e+00 1.394968715651e+00 1.391305171642e+00 1.387634111087e+00 1.383989173675e+00 1.380328976432e+00 1.376692107248e+00 1.373053291131e+00 1.369416228344e+00 1.365799219141e+00 1.362163088102e+00 1.358559076845e+00 1.354934866243e+00 1.351329215200e+00 1.347727061263e+00 1.344111841484e+00 1.340525899097e+00 1.336910413200e+00 1.333326170185e+00 1.329721830840e+00 1.326123084443e+00 1.322538556244e+00 1.318924683234e+00 1.315346488118e+00 1.311730509515e+00 1.308139282961e+00 1.304536485717e+00 1.300919441024e+00 1.297326588134e+00 1.293692341981e+00 1.290090747611e+00 1.286456283627e+00 1.282827239400e+00 1.279199413213e+00 1.275539207760e+00 1.271908612084e+00 1.268232024233e+00 1.264577140553e+00 1.260899155909e+00 1.257207072394e+00 1.253528330729e+00 1.249804866208e+00 1.246107931120e+00 1.242370530950e+00 1.238638569889e+00 1.234896309413e+00 1.231124395791e+00 1.227371128957e+00 1.223572195443e+00 1.219791981245e+00 1.215980278211e+00 1.212161691491e+00 1.208342891616e+00 1.204489948006e+00 1.200654250986e+00 1.196779906273e+00 1.192916615250e+00 1.189034417382e+00 1.185138689637e+00 1.181251061199e+00 1.177332528820e+00 1.173431478768e+00 1.169504540428e+00 1.165585097697e+00 1.161660690945e+00 1.157726189149e+00 1.153807003089e+00 1.149868322599e+00 1.145953029102e+00 1.142025018346e+00 1.138112401912e+00 1.134209870396e+00 1.130306690393e+00 1.126433110212e+00 1.122555609690e+00 1.118714092922e+00 1.114880027797e+00 1.111075466989e+00 1.107299285552e+00 1.103542260415e+00 1.099833824361e+00 1.096143159011e+00 1.092508885746e+00 1.088904908115e+00 1.085352148383e+00 1.081854362460e+00 1.078398244324e+00 1.075016798759e+00 1.071679798208e+00 1.068424381555e+00 1.065231597691e+00 1.062112329895e+00 1.059081621114e+00 1.056118044415e+00 1.053261895747e+00 1.050479205295e+00 1.047805455356e+00 1.045227726674e+00 1.042750528478e+00 1.040395518888e+00 1.038135375107e+00 1.036013141101e+00 1.033995916776e+00 1.032112753312e+00 1.030360289459e+00 1.028730997632e+00 1.027254131981e+00 1.025897715654e+00 1.024701905835e+00 1.023640205976e+00 1.022729105292e+00 1.021976742154e+00 1.021361385617e+00 1.020920508774e+00 1.020616840189e+00 1.020484907006e+00 1.020506023771e+00 1.020682544659e+00 1.021030213084e+00 1.021521125848e+00 1.022187929386e+00 1.022999432776e+00 1.023973883491e+00 1.025106249467e+00 1.026381964509e+00 1.027822543595e+00 1.029397461842e+00 1.031128407958e+00 1.032995219857e+00 1.035001065768e+00 1.037144529991e+00 1.039409189588e+00 1.041808757085e+00 1.044317673084e+00 1.046945917170e+00 1.049680591422e+00 1.052514983129e+00 1.055448713743e+00 1.058465898920e+00 1.061567934439e+00 1.064742545986e+00 1.067984678220e+00 1.071285612157e+00 1.074638856195e+00 1.078033811760e+00 1.081466295371e+00 1.084925094793e+00 1.088400865022e+00 1.091890784658e+00 1.095374974450e+00 1.098861258760e+00 1.102323017500e+00 1.105765725653e+00 1.109173098513e+00 1.112532836348e+00 1.115853453084e+00 1.119097132583e+00 1.122286156518e+00 1.125388024478e+00 1.128402685647e+00 1.131331324910e+00 1.134138208432e+00 1.136851199082e+00 1.139424517728e+00 1.141876575206e+00 1.144191726049e+00 1.146345848836e+00 1.148364114127e+00 1.150197183752e+00 1.151873915853e+00 1.153364533971e+00 1.154662175451e+00 1.155778845617e+00 1.156672806354e+00 1.157375635904e+00 1.157847453028e+00 1.158098264682e+00 1.158123813222e+00 1.157898220146e+00 1.157443635692e+00 1.156723526045e+00 1.155757156993e+00 1.154523011559e+00 1.153021322555e+00 1.151248354059e+00 1.149192465240e+00 1.146860404450e+00 1.144229604278e+00 1.141319349111e+00 1.138102161813e+00 1.134591890652e+00 1.130779909458e+00 1.126652558857e+00 1.122236173430e+00 1.117488302386e+00 1.112448080396e+00 1.107087608635e+00 1.101409797576e+00 1.095439484153e+00 1.089133079822e+00 1.082541402805e+00 1.075627257646e+00 1.068413020822e+00 1.060909129961e+00 1.053091111506e+00 1.045004690381e+00 1.036619671102e+00 1.027968190921e+00 1.019050502480e+00 1.009869539239e+00 1.000454525524e+00 9.907950258271e-01 9.809281831653e-01 9.708491860987e-01 9.605889927116e-01 9.501602072175e-01 9.395779964652e-01 9.288766783180e-01 9.180617503526e-01 9.071800227249e-01 8.962365516005e-01 8.852759603415e-01 8.743232533749e-01 8.634048567356e-01 8.525716466766e-01 8.418350315445e-01 8.312609912985e-01 8.208635859251e-01 8.106991244410e-01 8.008105385160e-01 7.912220881371e-01 7.820083937497e-01 7.731785906410e-01 7.648062564473e-01 7.569219234365e-01 7.495613057686e-01 7.427892148191e-01 7.366150449835e-01 7.311030421113e-01 7.262722926026e-01 7.221544825266e-01 7.187830275006e-01 7.161700478178e-01 7.143419682241e-01 7.133040337286e-01 7.130646858664e-01 7.136252744083e-01 7.149794146272e-01 7.171186657333e-01 7.200280706054e-01 7.236871321707e-01 7.280718974256e-01 7.331587176557e-01 7.389116415486e-01 7.453045123845e-01 7.522970652325e-01 7.598580879244e-01 7.679511515690e-01 7.765378891678e-01 7.855876831696e-01 7.950616669690e-01 8.049325709993e-01 8.151626560300e-01 8.257319780419e-01 8.366081485802e-01 8.477661904238e-01 8.591906178374e-01 8.708523985034e-01 8.827447232204e-01 8.948445482361e-01 9.071427130932e-01 9.196269050380e-01 9.322860725954e-01 9.451128107441e-01 9.580943452081e-01 9.712310980323e-01 9.845013135738e-01 9.979095017300e-01 1.011437769989e+00 1.025070766258e+00 1.038808373236e+00 1.052614814114e+00 1.066489491060e+00 1.080396419224e+00 1.094315928195e+00 1.108219846533e+00 1.122063782435e+00 1.135827186602e+00 1.149446553947e+00 1.162894067687e+00 1.176109574100e+00 1.189033442041e+00 1.201623132232e+00 1.213797973017e+00 1.225508307413e+00 1.236675472622e+00 1.247235532196e+00 1.257120113626e+00 1.266246592740e+00 1.274558360090e+00 1.281973230640e+00 1.288427990635e+00 1.293856036130e+00 1.298197833669e+00 1.301392565644e+00 1.303391891061e+00 1.304155793377e+00 1.303638319641e+00 1.301828467736e+00 1.298697546453e+00 1.294248744060e+00 1.288491823354e+00 1.281440115086e+00 1.273146014070e+00 1.263642576755e+00 1.253014698656e+00 1.241336467424e+00 1.228707246199e+00 1.215253519350e+00 1.201088419474e+00 1.186377775734e+00 1.171260946850e+00 1.155913949538e+00 1.140513524427e+00 1.125224731514e+00 1.110239659564e+00 1.095709250824e+00 1.081806568047e+00 1.068664642207e+00 1.056396338949e+00 1.045096165271e+00 1.034810017169e+00 1.025560821224e+00 1.017316042289e+00 1.010020628360e+00 1.003562087914e+00 9.978053968092e-01 9.925825540771e-01 9.876910951355e-01 9.829352608914e-01 9.780785501304e-01 9.729176519813e-01 9.672425401545e-01 9.608624628138e-01 9.536258022407e-01 9.454012470202e-01 9.361218345201e-01 9.257459397556e-01 9.143124067677e-01 9.019012559178e-01 8.886598535727e-01 8.748139083687e-01 8.606212943005e-01 8.464315350731e-01 8.326175259903e-01 8.196033491252e-01 8.078318520533e-01 7.977330181069e-01 7.897253537639e-01 7.841494830404e-01 7.812801527635e-01 7.812651420677e-01 7.841439776974e-01 7.898183689049e-01 7.980686427252e-01 8.085819375609e-01 8.209473511574e-01 8.347294291420e-01 8.494461021723e-01 8.646435466389e-01 8.798854241278e-01 8.947828277450e-01 9.090214258932e-01 9.223377615870e-01 9.345672075482e-01 9.456026157660e-01 9.554318025965e-01 9.641113216202e-01 9.717614919739e-01 9.785829388705e-01 9.848025895308e-01 9.907144508010e-01 9.966117608184e-01 1.002805477900e+00 1.009586493903e+00 1.017190036748e+00 1.025802557077e+00 1.035485063816e+00 1.046207921625e+00 1.057783319023e+00 1.069892268298e+00 1.082088237178e+00 1.093795332304e+00 1.104390050139e+00 1.113214188651e+00 1.119689371875e+00 1.123367134539e+00 1.124039743265e+00 1.121823985127e+00 1.117203025312e+00 1.111090441196e+00 1.104717163878e+00 1.099522828863e+00 1.096845566956e+00 1.097548660882e+00 1.101643440872e+00 1.107933810883e+00 1.111718046125e+00 1.111696929150e+00 1.107538633762e+00 1.098619787529e+00 1.052602041226e+00 9.482246293355e-01 8.472971058274e-01 8.251771676353e-01 8.947142159354e-01 9.904210343668e-01 1.045932610193e+00 1.036433119194e+00 9.803581045806e-01 9.269457773381e-01 9.223001791178e-01 9.645623492710e-01 1.007192484872e+00 1.005783505023e+00 9.487737400876e-01 8.646353383138e-01 8.110086365345e-01 8.295236374166e-01 8.965184601089e-01 9.512051688154e-01 9.521417673276e-01 8.992464996339e-01 8.349967555481e-01 8.233035352733e-01 8.885595627245e-01 9.839261876759e-01 1.043122800786e+00 1.026467232801e+00 9.328085528438e-01 8.019693584170e-01 7.111587955061e-01 7.267896506665e-01 8.222340457465e-01 9.183519921389e-01 9.654954036718e-01 9.573823755600e-01 9.196517416049e-01 8.893675478140e-01 8.852481713691e-01 8.919943937201e-01 8.801415772819e-01 8.373627927980e-01 7.848663994688e-01 7.692812955109e-01 8.188981084035e-01 9.052489776319e-01 9.716401485469e-01 9.771954451150e-01 9.147813892136e-01 8.168401029835e-01 7.516223952188e-01 7.779910808966e-01 8.740014411270e-01 9.652873454323e-01 9.959903233730e-01 9.497848889570e-01 8.504562805460e-01 7.589847167304e-01 7.457597970876e-01 8.194908829573e-01 9.182974029511e-01 9.820846259900e-01 9.858862489094e-01 9.376928966006e-01 8.684865850482e-01 8.158729628493e-01 8.009836749792e-01 8.170034831046e-01 8.456588854346e-01 8.778805218184e-01 9.146615274172e-01 9.538371628397e-01 9.810911328742e-01 9.755634418644e-01 9.245137042814e-01 8.381458531544e-01 7.590442666817e-01 7.485270687332e-01 8.260306767288e-01 9.401644104592e-01 1.025276817235e+00 1.042715367043e+00 9.885240368766e-01 8.934672138066e-01 8.167731954432e-01 8.128731271901e-01 8.765616718311e-01 9.519450661128e-01 9.909288249522e-01 9.792616265739e-01 9.350543968226e-01 8.954605090884e-01 8.906549882030e-01 9.189157355489e-01 9.536965762948e-01 9.727954621103e-01 9.750528639191e-01 9.758926866424e-01 9.886989173497e-01 1.007896311974e+00 1.011827041369e+00 9.824591657622e-01 9.242187942895e-01 8.711617159372e-01 8.698474176220e-01 9.330554017100e-01 1.020605769921e+00 1.078059186601e+00 1.073645334968e+00 1.011163552245e+00 9.302817687048e-01 8.888626053404e-01 9.138449646743e-01 9.688559169662e-01 9.942928626758e-01 9.579482929315e-01 8.763341401528e-01 8.176191894548e-01 8.578428092143e-01 9.858149349264e-01 1.113837723588e+00 1.163433159899e+00 1.097877961474e+00 9.286033385465e-01 7.290663696579e-01 6.518834187084e-01 7.823503871036e-01 9.839442664418e-01 1.121498637752e+00 1.138563676918e+00 1.036526385483e+00 8.694311612106e-01 7.446207099637e-01 7.612411041018e-01 8.750516797248e-01 9.666395359816e-01 9.675198812012e-01 8.747089326620e-01 7.478270059541e-01 6.986898512777e-01 7.862927027346e-01 9.266694862766e-01 1.014867256256e+00 1.000318736626e+00 8.875944097817e-01 7.374053586654e-01 6.642076707602e-01 7.388873752740e-01 8.800705899965e-01 9.825210277457e-01 1.002726585788e+00 9.549248083261e-01 8.975833657469e-01 8.963990027370e-01 9.578899239556e-01 1.022802717452e+00 1.031957740894e+00 9.711379465738e-01 8.867241477363e-01 8.738664831501e-01 9.849270990432e-01 1.153779388857e+00 1.277943925806e+00 1.290734022612e+00 1.174744721377e+00 9.682709716275e-01 7.841784971501e-01 7.864944574718e-01 9.712735337893e-01 1.172236394923e+00 1.276500875900e+00 1.243684458898e+00 1.086985863355e+00 8.703118977698e-01 7.143049558275e-01 7.340939238018e-01 8.729653594478e-01 9.983657150477e-01 1.043818828890e+00 1.002541904620e+00 9.051896482117e-01 8.019609977035e-01 7.381316396394e-01 7.265924284420e-01 7.501996047295e-01 7.921724603695e-01 8.458571986839e-01 8.994366216545e-01 9.269279630210e-01 8.992824687671e-01 8.059448543181e-01 6.808354069298e-01 6.294764125846e-01
 4.211374495436e+00 4.213842714381e+00 4.217504291053e+00 4.222467922760e+00 4.227936778629e+00 4.232672252249e+00 4.235899942826e+00 4.238047853860e+00 4.240487175497e+00 4.244342873156e+00 4.249521005930e+00 4.254885023917e+00 4.259237870619e+00 4.262203497267e+00 4.264431334465e+00 4.267135972533e+00 4.271206782976e+00 4.276468051181e+00 4.281758877113e+00 4.285888671103e+00 4.288625815674e+00 4.290825112029e+00 4.293704817475e+00 4.297952331098e+00 4.303256612355e+00 4.308492592699e+00 4.312512757036e+00 4.315090717447e+00 4.317191345064e+00 4.320197251244e+00 4.324724758847e+00 4.330137343497e+00 4.335131045976e+00 4.338778435385e+00 4.341212349396e+00 4.343487537344e+00 4.346777086263e+00 4.351454345234e+00 4.356793528989e+00 4.361568316892e+00 4.365036098009e+00 4.367457983297e+00 4.369851922397e+00 4.373257019050e+00 4.377983659506e+00 4.383347330449e+00 4.388116038948e+00 4.391457339457e+00 4.393674319633e+00 4.395992778306e+00 4.399582761075e+00 4.404592912998e+00 4.410023183634e+00 4.414518663582e+00 4.417465173444e+00 4.419508940889e+00 4.422040363549e+00 4.426028010733e+00 4.431214200218e+00 4.436385897065e+00 4.440418360334e+00 4.443134098307e+00 4.445371155714e+00 4.448265736412e+00 4.452414099869e+00 4.457438402596e+00 4.462329904372e+00 4.466228290908e+00 4.469028574860e+00 4.471413825420e+00 4.474342842852e+00 4.478396476365e+00 4.483359560548e+00 4.488313879939e+00 4.492284542939e+00 4.494997216662e+00 4.497158323202e+00 4.499956148267e+00 4.504136286266e+00 4.509380250997e+00 4.514467389977e+00 4.518219031727e+00 4.520491372300e+00 4.522378414440e+00 4.525345854635e+00 4.529990759213e+00 4.535522401476e+00 4.540393313983e+00 4.543569491217e+00 4.545404958366e+00 4.547375701997e+00 4.550860184744e+00 4.555961196681e+00 4.561426983008e+00 4.565730831973e+00 4.568327405132e+00 4.570071122658e+00 4.572488687568e+00 4.576518336217e+00 4.581751993596e+00 4.586807131722e+00 4.590503678628e+00 4.592813915439e+00 4.594812150949e+00 4.597752763096e+00 4.602081905196e+00 4.607119455122e+00 4.611657982502e+00 4.614951389879e+00 4.617282825538e+00 4.619659634734e+00 4.622971116171e+00 4.627316538629e+00 4.631998845742e+00 4.636106085121e+00 4.639229911975e+00 4.641743122395e+00 4.644449280585e+00 4.647921624365e+00 4.652107089480e+00 4.656426591207e+00 4.660248036379e+00 4.663359160903e+00 4.666088753489e+00 4.669015388668e+00 4.672501765443e+00 4.676463605860e+00 4.680477867100e+00 4.684131310306e+00 4.687300016029e+00 4.690219238397e+00 4.693277060105e+00 4.696704570965e+00 4.700440719711e+00 4.704214487632e+00 4.707757242109e+00 4.710985883851e+00 4.714034155719e+00 4.717147229837e+00 4.720486363386e+00 4.724028663965e+00 4.727614156290e+00 4.731073974413e+00 4.734336093299e+00 4.737459821961e+00 4.740592036959e+00 4.743845172809e+00 4.747230698364e+00 4.750675758240e+00 4.754084853663e+00 4.757392071318e+00 4.760594586381e+00 4.763754138265e+00 4.766944948347e+00 4.770207259810e+00 4.773542959638e+00 4.776919321110e+00 4.780271688899e+00 4.783544623520e+00 4.786736780961e+00 4.789886439739e+00 4.793049402758e+00 4.796279222202e+00 4.799586992378e+00 4.802918427800e+00 4.806200390209e+00 4.809393615879e+00 4.812505823619e+00 4.815586852592e+00 4.818703345225e+00 4.821892929181e+00 4.825128618823e+00 4.828350708929e+00 4.831507059401e+00 4.834573104260e+00 4.837573722125e+00 4.840576997974e+00 4.843639004426e+00 4.846759926486e+00 4.849897817301e+00 4.852989432942e+00 4.855988348717e+00 4.858907302468e+00 4.861811432597e+00 4.864771076777e+00 4.867801986612e+00 4.870862164126e+00 4.873877189722e+00 4.876789920598e+00 4.879620431457e+00 4.882447696702e+00 4.885342348265e+00 4.888314558804e+00 4.891310480271e+00 4.894239276239e+00 4.897058251329e+00 4.899810658105e+00 4.902590492886e+00 4.905456232075e+00 4.908388619854e+00 4.911310826596e+00 4.914137787645e+00 4.916863472867e+00 4.919564008846e+00 4.922327737680e+00 4.925179911794e+00 4.928060433877e+00 4.930881235386e+00 4.933592534608e+00 4.936238773243e+00 4.938918130836e+00 4.941683637782e+00 4.944500039675e+00 4.947278564007e+00 4.949952263662e+00 4.952542048401e+00 4.955137155075e+00 4.957806847657e+00 4.960528795530e+00 4.963219227499e+00 4.965810218292e+00 4.968311680581e+00 4.970802894497e+00 4.973352345583e+00 4.975945820690e+00 4.978506417407e+00 4.980971845517e+00 4.983356065973e+00 4.985726426525e+00 4.988142486083e+00 4.990591691254e+00 4.993002850314e+00 4.995331679850e+00 4.997596198407e+00 4.999858554204e+00 5.002160453670e+00 5.004483492953e+00 5.006769218607e+00 5.008981821106e+00 5.011154178473e+00 5.013340609263e+00 5.015565329604e+00 5.017799965228e+00 5.019992068353e+00 5.022124586954e+00 5.024234384542e+00 5.026370008969e+00 5.028536258657e+00 5.030693861375e+00 5.032806652609e+00 5.034869759285e+00 5.036921586885e+00 5.038996779864e+00 5.041078544009e+00 5.043128626022e+00 5.045128525138e+00 5.047095350822e+00 5.049059300676e+00 5.051029317445e+00 5.052977889057e+00 5.054873179291e+00 5.056729199641e+00 5.058575548377e+00 5.060425647839e+00 5.062266399929e+00 5.064066323604e+00 5.065818239390e+00 5.067553431788e+00 5.069302805606e+00 5.071053806215e+00 5.072778030357e+00 5.074462097369e+00 5.076116405772e+00 5.077773088772e+00 5.079439750339e+00 5.081087225484e+00 5.082695498933e+00 5.084272257673e+00 5.085834687133e+00 5.087389811785e+00 5.088930085514e+00 5.090435986317e+00 5.091905197637e+00 5.093360069248e+00 5.094800095033e+00 5.096217633923e+00 5.097607788010e+00 5.098969816760e+00 5.100312901538e+00 5.101647542330e+00 5.102963695638e+00 5.104248736249e+00 5.105508046865e+00 5.106749797590e+00 5.107980504257e+00 5.109194992635e+00 5.110380504978e+00 5.111533083297e+00 5.112664421691e+00 5.113780979048e+00 5.114874259463e+00 5.115939197274e+00 5.116977142346e+00 5.117988987413e+00 5.118981462642e+00 5.119953297476e+00 5.120894734864e+00 5.121810919539e+00 5.122708233706e+00 5.123583701757e+00 5.124439410505e+00 5.125265470994e+00 5.126064138508e+00 5.126842627393e+00 5.127602119891e+00 5.128332716056e+00 5.129033896245e+00 5.129708606642e+00 5.130359067911e+00 5.130985567064e+00 5.131587499205e+00 5.132158342772e+00 5.132702714636e+00 5.133225853077e+00 5.133723084564e+00 5.134193186593e+00 5.134637748832e+00 5.135053111710e+00 5.135446296640e+00 5.135813160959e+00 5.136149129170e+00 5.136457247028e+00 5.136739490162e+00 5.136994590940e+00 5.137222489367e+00 5.137421820131e+00 5.137590456333e+00 5.137734041528e+00 5.137850918627e+00 5.137937980792e+00 5.137995578748e+00 5.138026950882e+00 5.138030544155e+00 5.138005077208e+00 5.137950322999e+00 5.137863765715e+00 5.137749153053e+00 5.137606663789e+00 5.137433500819e+00 5.137230334569e+00 5.136998466298e+00 5.136734194793e+00 5.136440184221e+00 5.136117546179e+00 5.135762786066e+00 5.135380584357e+00 5.134965776037e+00 5.134519370233e+00 5.134040108254e+00 5.133531576179e+00 5.132990269286e+00 5.132419579952e+00 5.131815946013e+00 5.131178799970e+00 5.130513598340e+00 5.129814741456e+00 5.129082532603e+00 5.128319887898e+00 5.127524652239e+00 5.126695396039e+00 5.125836594926e+00 5.124941291781e+00 5.124014173596e+00 5.123052949476e+00 5.122057806295e+00 5.121031843575e+00 5.119970254180e+00 5.118874016017e+00 5.117745711780e+00 5.116582270495e+00 5.115383876531e+00 5.114152269662e+00 5.112886370114e+00 5.111583693535e+00 5.110247044683e+00 5.108875020738e+00 5.107468982456e+00 5.106027472529e+00 5.104548461039e+00 5.103034937147e+00 5.101486879950e+00 5.099902570644e+00 5.098279770547e+00 5.096623754845e+00 5.094930646401e+00 5.093199524768e+00 5.091432557042e+00 5.089629077508e+00 5.087789156171e+00 5.085911280716e+00 5.083997481907e+00 5.082045281926e+00 5.080055360424e+00 5.078027308210e+00 5.075962104031e+00 5.073859783272e+00 5.071717274967e+00 5.069537724563e+00 5.067320893163e+00 5.065062954417e+00 5.062769200616e+00 5.060433525254e+00 5.058060155389e+00 5.055649068970e+00 5.053195957247e+00 5.050705272004e+00 5.048175430818e+00 5.045604485585e+00 5.042996408787e+00 5.040345623491e+00 5.037654976574e+00 5.034924418569e+00 5.032154364519e+00 5.029342504806e+00 5.026492323363e+00 5.023598623382e+00 5.020664155854e+00 5.017690680867e+00 5.014673054196e+00 5.011616317133e+00 5.008517298971e+00 5.005377115559e+00 5.002194880459e+00 4.998968991066e+00 4.995703476749e+00 4.992394616223e+00 4.989043964325e+00 4.985651241493e+00 4.982215906727e+00 4.978737636021e+00 4.975215843411e+00 4.971652433066e+00 4.968043840858e+00 4.964395425217e+00 4.960700629246e+00 4.956962354424e+00 4.953183206554e+00 4.949358289977e+00 4.945490487602e+00 4.941577772912e+00 4.937622170692e+00 4.933623447797e+00 4.929579137078e+00 4.925488774038e+00 4.921356462317e+00 4.917178406408e+00 4.912955457793e+00 4.908688942606e+00 4.904375289532e+00 4.900018581428e+00 4.895616430371e+00 4.891167742561e+00 4.886673535064e+00 4.882135426385e+00 4.877551380446e+00 4.872921380510e+00 4.868246666911e+00 4.863523980530e+00 4.858757308525e+00 4.853943104305e+00 4.849083374415e+00 4.844177297645e+00 4.839223886279e+00 4.834225988888e+00 4.829181431914e+00 4.824087706218e+00 4.818948846193e+00 4.813763879864e+00 4.808531198393e+00 4.803253053861e+00 4.797925030293e+00 4.792550401442e+00 4.787129000063e+00 4.781661075005e+00 4.776145265914e+00 4.770581798517e+00 4.764969632351e+00 4.759311747639e+00 4.753605700895e+00 4.747850427436e+00 4.742050079067e+00 4.736201249066e+00 4.730303159858e+00 4.724357275949e+00 4.718363530768e+00 4.712322579910e+00 4.706232171169e+00 4.700095502248e+00 4.693910957611e+00 4.687675537377e+00 4.681393205764e+00 4.675063556575e+00 4.668683874970e+00 4.662256419600e+00 4.655779552179e+00 4.649256658110e+00 4.642684501582e+00 4.636062733840e+00 4.629393698665e+00 4.622675561294e+00 4.615908583896e+00 4.609094138771e+00 4.602229160649e+00 4.595318223269e+00 4.588357253568e+00 4.581346084164e+00 4.574286533642e+00 4.567179268142e+00 4.560023486937e+00 4.552819532033e+00 4.545566539423e+00 4.538263425953e+00 4.530913530036e+00 4.523513703866e+00 4.516066842358e+00 4.508570626069e+00 4.501025351957e+00 4.493432771215e+00 4.485790656707e+00 4.478099746719e+00 4.470362120549e+00 4.462574526850e+00 4.454740943944e+00 4.446858320491e+00 4.438927873866e+00 4.430948872116e+00 4.422919902203e+00 4.414843575826e+00 4.406719477909e+00 4.398549579795e+00 4.390333403567e+00 4.382065787633e+00 4.373752424537e+00 4.365389125154e+00 4.356977098184e+00 4.348521984994e+00 4.340017539630e+00 4.331467664549e+00 4.322869841273e+00 4.314222188177e+00 4.305531097149e+00 4.296791450608e+00 4.288006555061e+00 4.279175994983e+00 4.270296184337e+00 4.261373013485e+00 4.252400676733e+00 4.243383029311e+00 4.234321805323e+00 4.225214478229e+00 4.216061678273e+00 4.206862110393e+00 4.197615973444e+00 4.188327394496e+00 4.178993084149e+00 4.169616994633e+00 4.160195631043e+00 4.150727971810e+00 4.141216680574e+00 4.131660903455e+00 4.122063681464e+00 4.112425669864e+00 4.102741383220e+00 4.093013639055e+00 4.083243536710e+00 4.073429502349e+00 4.063576917695e+00 4.053681851411e+00 4.043744341197e+00 4.033765381246e+00 4.023743102090e+00 4.013682772218e+00 4.003578314656e+00 3.993437113825e+00 3.983255837946e+00 3.973032856896e+00 3.962773066754e+00 3.952469363411e+00 3.942128931896e+00 3.931750781634e+00 3.921332161746e+00 3.910878689417e+00 3.900385548064e+00 3.889855322964e+00 3.879287727329e+00 3.868682341722e+00 3.858042206968e+00 3.847366698624e+00 3.836654925402e+00 3.825909809211e+00 3.815128334479e+00 3.804311471751e+00 3.793461631106e+00 3.782578152474e+00 3.771663737321e+00 3.760714825317e+00 3.749732020086e+00 3.738717503743e+00 3.727672335531e+00 3.716598289062e+00 3.705491522738e+00 3.694354908666e+00 3.683188003941e+00 3.671990318581e+00 3.660765629844e+00 3.649512577227e+00 3.638233231342e+00 3.626924038794e+00 3.615587032820e+00 3.604226394938e+00 3.592836835527e+00 3.581423692858e+00 3.569986283039e+00 3.558524178140e+00 3.547038638866e+00 3.535527863503e+00 3.523995979315e+00 3.512443784769e+00 3.500868270450e+00 3.489273306490e+00 3.477656011428e+00 3.466020864652e+00 3.454366860789e+00 3.442694299647e+00 3.431002392715e+00 3.419293149424e+00 3.407569505511e+00 3.395827581538e+00 3.384072002294e+00 3.372301180684e+00 3.360516101648e+00 3.348717687103e+00 3.336907337229e+00 3.325084211289e+00 3.313250307840e+00 3.301405854329e+00 3.289551304716e+00 3.277687141495e+00 3.265814604129e+00 3.253933741012e+00 3.242046425757e+00 3.230153609287e+00 3.218253254063e+00 3.206349367411e+00 3.194439664964e+00 3.182529424200e+00 3.170616678968e+00 3.158699028101e+00 3.146781907259e+00 3.134864737234e+00 3.122948636772e+00 3.111034239080e+00 3.099121641572e+00 3.087212285392e+00 3.075306841083e+00 3.063405291464e+00 3.051509943587e+00 3.039620577882e+00 3.027738595724e+00 3.015864925849e+00 3.003999791462e+00 2.992145055757e+00 2.980298928944e+00 2.968465999972e+00 2.956643999131e+00 2.944836670562e+00 2.933043643857e+00 2.921263110037e+00 2.909500142872e+00 2.897754261829e+00 2.886026113758e+00 2.874314949303e+00 2.862624297805e+00 2.850954332586e+00 2.839305364248e+00 2.827678398205e+00 2.816074403697e+00 2.804494436038e+00 2.792939274600e+00 2.781409242897e+00 2.769907157458e+00 2.758431838827e+00 2.746986007574e+00 2.735568825553e+00 2.724181601066e+00 2.712827481197e+00 2.701502834176e+00 2.690215065255e+00 2.678957075193e+00 2.667736445591e+00 2.656551194619e+00 2.645401842964e+00 2.634292929421e+00 2.623220005370e+00 2.612188342723e+00 2.601195315578e+00 2.590244550492e+00 2.579337113231e+00 2.568469690806e+00 2.557649146011e+00 2.546871928753e+00 2.536140517631e+00 2.525456582482e+00 2.514817384987e+00 2.504231135005e+00 2.493688549679e+00 2.483199619755e+00 2.472760093778e+00 2.462371697194e+00 2.452037725547e+00 2.441753603773e+00 2.431526563994e+00 2.421351232138e+00 2.411233089548e+00 2.401171353856e+00 2.391164852286e+00 2.381218428077e+00 2.371327098641e+00 2.361498559567e+00 2.351726765068e+00 2.342015716976e+00 2.332368666832e+00 2.322778108114e+00 2.313256103623e+00 2.303791519907e+00 2.294393422070e+00 2.285059121136e+00 2.275786479422e+00 2.266584323244e+00 2.257441499810e+00 2.248370056217e+00 2.239361772686e+00 2.230421116165e+00 2.221550936562e+00 2.212742593713e+00 2.204009757695e+00 2.195339452816e+00 2.186742249299e+00 2.178212225296e+00 2.169750838209e+00 2.161364423075e+00 2.153039527516e+00 2.144793812498e+00 2.136611676141e+00 2.128503736967e+00 2.120467345723e+00 2.112496748899e+00 2.104606104234e+00 2.096776208421e+00 2.089025931373e+00 2.081343003014e+00 2.073730302630e+00 2.066194704302e+00 2.058719810441e+00 2.051327801321e+00 2.043995324932e+00 2.036742144013e+00 2.029555615656e+00 2.022437505639e+00 2.015397452719e+00 2.008413955095e+00 2.001515593390e+00 1.994673786004e+00 1.987907428508e+00 1.981209601943e+00 1.974574275329e+00 1.968017531876e+00 1.961513538559e+00 1.955090914226e+00 1.948723496247e+00 1.942427766322e+00 1.936197650444e+00 1.930024267803e+00 1.923930018575e+00 1.917882229839e+00 1.911912560343e+00 1.905993869380e+00 1.900141537022e+00 1.894354312673e+00 1.888614689769e+00 1.882950708008e+00 1.877328083149e+00 1.871778576184e+00 1.866277166529e+00 1.860832621495e+00 1.855449962057e+00 1.850110650199e+00 1.844841036753e+00 1.839606267571e+00 1.834438086625e+00 1.829313158938e+00 1.824238683155e+00 1.819221128848e+00 1.814238153310e+00 1.809319254063e+00 1.804429427765e+00 1.799598763268e+00 1.794805929472e+00 1.790055088032e+00 1.785356615449e+00 1.780683537359e+00 1.776070594876e+00 1.771478835888e+00 1.766938128826e+00 1.762431746616e+00 1.757957560708e+00 1.753530062925e+00 1.749120101937e+00 1.744762397459e+00 1.740421948259e+00 1.736121995776e+00 1.731852181737e+00 1.727603020377e+00 1.723399236016e+00 1.719203328351e+00 1.715052099642e+00 1.710915597987e+00 1.706807036910e+00 1.702728140078e+00 1.698657256664e+00 1.694628506698e+00 1.690601425673e+00 1.686609423145e+00 1.682629448218e+00 1.678665252922e+00 1.674731260650e+00 1.670793841176e+00 1.666895107951e+00 1.662991910680e+00 1.659114485658e+00 1.655250985947e+00 1.651388838720e+00 1.647558834887e+00 1.643715507548e+00 1.639905428813e+00 1.636089730303e+00 1.632287712611e+00 1.628501780188e+00 1.624705342496e+00 1.620940687908e+00 1.617157306666e+00 1.613401158923e+00 1.609638810531e+00 1.605880071051e+00 1.602139017249e+00 1.598380414083e+00 1.594650448062e+00 1.590900246076e+00 1.587166862494e+00 1.583432441873e+00 1.579691950737e+00 1.575968228233e+00 1.572224312646e+00 1.568501409449e+00 1.564763679752e+00 1.561031146373e+00 1.557302227679e+00 1.553559704655e+00 1.549833451171e+00 1.546088282434e+00 1.542354634394e+00 1.538610730448e+00 1.534865616570e+00 1.531124311315e+00 1.527366796749e+00 1.523620942010e+00 1.519858936702e+00 1.516103324251e+00 1.512338274125e+00 1.508568672293e+00 1.504802088206e+00 1.501019986448e+00 1.497245668548e+00 1.493455525860e+00 1.489670216711e+00 1.485872946336e+00 1.482071741417e+00 1.478270667051e+00 1.474453941501e+00 1.470644746086e+00 1.466813976856e+00 1.462992260298e+00 1.459154370945e+00 1.455313612425e+00 1.451470124077e+00 1.447609325085e+00 1.443757841127e+00 1.439881161323e+00 1.436014819412e+00 1.432128334037e+00 1.428236150148e+00 1.424344998568e+00 1.420428651797e+00 1.416525919109e+00 1.412591824898e+00 1.408666290823e+00 1.404724420179e+00 1.400767031496e+00 1.396818060518e+00 1.392832565124e+00 1.388865111571e+00 1.384863509125e+00 1.380863058672e+00 1.376854506472e+00 1.372814721322e+00 1.368793121010e+00 1.364725422424e+00 1.360673029510e+00 1.356590228824e+00 1.352493627947e+00 1.348401322109e+00 1.344263281946e+00 1.340146821646e+00 1.335980569322e+00 1.331822295029e+00 1.327642613115e+00 1.323431791334e+00 1.319233721315e+00 1.314981754565e+00 1.310746352002e+00 1.306470370330e+00 1.302182133867e+00 1.297887212544e+00 1.293545777342e+00 1.289221511299e+00 1.284842198639e+00 1.280469196239e+00 1.276067176848e+00 1.271636086231e+00 1.267209955699e+00 1.262729605985e+00 1.258263549431e+00 1.253751451020e+00 1.249230799639e+00 1.244695214171e+00 1.240119958963e+00 1.235554147203e+00 1.230938469186e+00 1.226329827989e+00 1.221687471111e+00 1.217028672594e+00 1.212364911150e+00 1.207662569121e+00 1.202970090498e+00 1.198237966992e+00 1.193508524773e+00 1.188761025044e+00 1.183995365551e+00 1.179233971814e+00 1.174443028621e+00 1.169664526009e+00 1.164863876638e+00 1.160067058537e+00 1.155267693588e+00 1.150459336119e+00 1.145666360992e+00 1.140860471515e+00 1.136076912648e+00 1.131288118441e+00 1.126517282298e+00 1.121761298563e+00 1.117013549058e+00 1.112298847140e+00 1.107591597146e+00 1.102926109434e+00 1.098278247748e+00 1.093670190626e+00 1.089100418587e+00 1.084563514854e+00 1.080084658839e+00 1.075640142426e+00 1.071264287342e+00 1.066933995183e+00 1.062672302863e+00 1.058479736802e+00 1.054349815865e+00 1.050310655192e+00 1.046336550759e+00 1.042464336794e+00 1.038674529455e+00 1.034982525986e+00 1.031399315280e+00 1.027908803631e+00 1.024549071512e+00 1.021287927947e+00 1.018163155818e+00 1.015157844753e+00 1.012283243557e+00 1.009557297822e+00 1.006955242694e+00 1.004519877616e+00 1.002218155270e+00 1.000083221156e+00 9.981070132164e-01 9.962856296739e-01 9.946479454148e-01 9.931616158338e-01 9.918690844785e-01 9.907408125293e-01 9.897955728376e-01 9.890405455512e-01 9.884551040827e-01 9.880757782405e-01 9.878641501502e-01 9.878571105232e-01 9.880323554318e-01 9.883950894222e-01 9.889585885821e-01 9.896943879261e-01 9.906360336197e-01 9.917503349283e-01 9.930569835656e-01 9.945472095076e-01 9.962077544585e-01 9.980594656285e-01 1.000069213856e+00 1.002261414412e+00 1.004611404936e+00 1.007122647654e+00 1.009794752953e+00 1.012607251071e+00 1.015576298427e+00 1.018672130191e+00 1.021907352145e+00 1.025265983085e+00 1.028740936633e+00 1.032332399463e+00 1.036021735312e+00 1.039811278836e+00 1.043686946535e+00 1.047644117352e+00 1.051674079516e+00 1.055766565158e+00 1.059915404423e+00 1.064111901958e+00 1.068346183720e+00 1.072610015151e+00 1.076896085806e+00 1.081190514937e+00 1.085493819702e+00 1.089785692936e+00 1.094068100089e+00 1.098324557997e+00 1.102545942574e+00 1.106734475786e+00 1.110861438445e+00 1.114940572075e+00 1.118943929921e+00 1.122873637812e+00 1.126723109086e+00 1.130467493764e+00 1.134124250309e+00 1.137656252350e+00 1.141079089630e+00 1.144372645906e+00 1.147523462795e+00 1.150542904899e+00 1.153396015528e+00 1.156102744706e+00 1.158633206931e+00 1.160989344596e+00 1.163168370690e+00 1.165144575253e+00 1.166936692023e+00 1.168510030266e+00 1.169878853524e+00 1.171024603611e+00 1.171939866043e+00 1.172627790595e+00 1.173063961334e+00 1.173263770957e+00 1.173196373055e+00 1.172879171060e+00 1.172286210329e+00 1.171421189917e+00 1.170282811825e+00 1.168842512012e+00 1.167131995863e+00 1.165103248042e+00 1.162785823315e+00 1.160159241620e+00 1.157207387214e+00 1.153963137185e+00 1.150369425137e+00 1.146474371084e+00 1.142239616709e+00 1.137668460550e+00 1.132785003035e+00 1.127536305740e+00 1.121977566677e+00 1.116062742731e+00 1.109813994739e+00 1.103237895481e+00 1.096304403910e+00 1.089059450041e+00 1.081463860978e+00 1.073552071247e+00 1.065314651442e+00 1.056755047200e+00 1.047896431382e+00 1.038722334010e+00 1.029271550088e+00 1.019527816751e+00 1.009524198834e+00 9.992642318269e-01 9.887624091108e-01 9.780487026659e-01 9.671209333993e-01 9.560275244983e-01 9.447648044254e-01 9.333773617508e-01 9.218854193218e-01 9.103108021744e-01 8.987060054375e-01 8.870742251215e-01 8.754866647827e-01 8.639500449953e-01 8.525230173598e-01 8.412494057736e-01 8.301518269780e-01 8.193116823264e-01 8.087370197050e-01 7.985088503041e-01 7.886626433335e-01 7.792404286291e-01 7.703185708412e-01 7.619135486880e-01 7.541046944175e-01 7.469211827386e-01 7.404118685734e-01 7.346256730792e-01 7.295879038549e-01 7.253491661734e-01 7.219250654969e-01 7.193471497297e-01 7.176330246882e-01 7.167905289600e-01 7.168319155637e-01 7.177503234606e-01 7.195433398354e-01 7.221953681844e-01 7.256893201431e-01 7.300009172615e-01 7.351023180619e-01 7.409611595545e-01 7.475432774861e-01 7.548090404184e-01 7.627219321993e-01 7.712408836873e-01 7.803241557170e-01 7.899369402539e-01 8.000313594960e-01 8.105799579187e-01 8.215405665728e-01 8.328776484371e-01 8.445664627004e-01 8.565670523846e-01 8.688615537008e-01 8.814188868940e-01 8.942167437713e-01 9.072338370209e-01 9.204510510359e-01 9.338493450747e-01 9.474088381236e-01 9.611204187657e-01 9.749549484791e-01 9.889082413184e-01 1.002956794981e+00 1.017079827584e+00 1.031268179920e+00 1.045485113030e+00 1.059723279458e+00 1.073942223624e+00 1.088122930680e+00 1.102232049944e+00 1.116223505284e+00 1.130079681638e+00 1.143733445331e+00 1.157157950460e+00 1.170297824120e+00 1.183092347754e+00 1.195502920644e+00 1.207452661504e+00 1.218896084453e+00 1.229758672589e+00 1.239981090872e+00 1.249503188116e+00 1.258245772896e+00 1.266157341233e+00 1.273167646885e+00 1.279215154369e+00 1.284242288125e+00 1.288197366158e+00 1.291026094948e+00 1.292686931365e+00 1.293145699514e+00 1.292367126854e+00 1.290342655192e+00 1.287051094309e+00 1.282502840265e+00 1.276710140004e+00 1.269693728143e+00 1.261507149566e+00 1.252188699377e+00 1.241825117075e+00 1.230489485001e+00 1.218286765484e+00 1.205336980529e+00 1.191754245952e+00 1.177701797512e+00 1.163312475203e+00 1.148759988196e+00 1.134211265557e+00 1.119824904977e+00 1.105785113565e+00 1.092231474678e+00 1.079326647340e+00 1.067192852886e+00 1.055932183981e+00 1.045627044244e+00 1.036312712868e+00 1.028002062253e+00 1.020652437857e+00 1.014201032218e+00 1.008527054352e+00 1.003489270369e+00 9.989132620792e-01 9.945908440639e-01 9.903186501584e-01 9.858564553647e-01 9.809915172912e-01 9.755027638427e-01 9.691926886276e-01 9.618945373919e-01 9.534641372830e-01 9.438198250104e-01 9.329027096168e-01 9.207380545844e-01 9.073922281738e-01 8.930035725145e-01 8.777930246714e-01 8.620239242852e-01 8.460640204857e-01 8.303154552254e-01 8.152553107950e-01 8.013945118606e-01 7.892518665424e-01 7.793533856403e-01 7.721578148448e-01 7.680577016411e-01 7.673097302128e-01 7.700409738325e-01 7.762056426178e-01 7.855964410318e-01 7.978712035587e-01 8.125512622957e-01 8.290999857510e-01 8.469051819535e-01 8.653678187033e-01 8.838953463864e-01 9.019383233268e-01 9.190263018316e-01 9.347456340304e-01 9.488020706413e-01 9.609789740433e-01 9.711845300017e-01 9.794358387747e-01 9.858572524040e-01 9.907019866599e-01 9.943077171786e-01 9.971292084657e-01 9.996693432451e-01 1.002483053859e+00 1.006119060455e+00 1.011059482162e+00 1.017696798010e+00 1.026228853983e+00 1.036666687057e+00 1.048761005055e+00 1.062029898191e+00 1.075779109770e+00 1.089135710097e+00 1.101165525150e+00 1.110930937117e+00 1.117643931242e+00 1.120750293978e+00 1.120066835378e+00 1.115873687165e+00 1.108948282720e+00 1.100593809340e+00 1.092456900257e+00 1.086316637723e+00 1.083655323067e+00 1.085186123466e+00 1.090457757984e+00 1.097603845778e+00 1.101397714185e+00 1.100571650248e+00 1.094809049638e+00 1.083719889375e+00 1.034772485677e+00 9.305379837070e-01 8.341459541035e-01 8.210416757955e-01 8.996954097746e-01 1.001102185763e+00 1.058743305940e+00 1.048022297304e+00 9.870324555692e-01 9.251278068740e-01 9.111077767947e-01 9.474426926333e-01 9.894092637731e-01 9.921747501614e-01 9.435460024285e-01 8.709453393870e-01 8.283242906503e-01 8.512504927721e-01 9.147303415892e-01 9.617820973943e-01 9.546791349065e-01 8.964069530827e-01 8.328373799176e-01 8.294386639310e-01 9.058239321293e-01 1.008999110596e+00 1.070873683598e+00 1.052168410441e+00 9.526063502520e-01 8.134495391583e-01 7.153427818376e-01 7.299362404301e-01 8.302832669210e-01 9.326058382271e-01 9.846627613111e-01 9.795136927916e-01 9.430530922104e-01 9.129570287885e-01 9.083968746952e-01 9.138623907332e-01 8.989212516717e-01 8.502028550165e-01 7.892667122863e-01 7.665899534141e-01 8.160824570238e-01 9.094494452965e-01 9.855548195177e-01 9.992792637215e-01 9.401596054971e-01 8.378344438298e-01 7.602183868338e-01 7.738888688964e-01 8.662378088688e-01 9.617539129679e-01 9.991287302799e-01 9.572719065890e-01 8.561350874151e-01 7.550212257245e-01 7.299956970433e-01 8.003022527435e-01 9.048197586448e-01 9.777796489910e-01 9.889838203166e-01 9.424190936465e-01 8.669958526931e-01 8.025243072281e-01 7.774519740476e-01 7.912355156984e-01 8.246805539731e-01 8.630330209632e-01 9.020091423802e-01 9.380059173552e-01 9.594574917330e-01 9.498159744527e-01 8.994962295899e-01 8.193675003484e-01 7.490534483176e-01 7.427526957882e-01 8.155372559009e-01 9.205971288532e-01 9.985393226883e-01 1.014301041082e+00 9.651681171513e-01 8.806655625017e-01 8.148305255623e-01 8.140181563179e-01 8.713763302103e-01 9.377813865621e-01 9.717845910018e-01 9.625045773970e-01 9.278068781510e-01 8.999805069409e-01 9.013401799176e-01 9.264524661655e-01 9.528770271164e-01 9.658862986914e-01 9.700936594878e-01 9.813116091167e-01 1.006424736093e+00 1.030939717891e+00 1.028710290073e+00 9.837748513137e-01 9.085792435341e-01 8.505191591169e-01 8.663720118013e-01 9.596068017365e-01 1.070893259239e+00 1.135644094450e+00 1.120076341264e+00 1.030665546400e+00 9.165658764756e-01 8.559934463685e-01 8.923952348247e-01 9.781994680170e-01 1.032982509133e+00 1.011606149027e+00 9.235468635447e-01 8.370070274981e-01 8.479713134667e-01 9.710056431596e-01 1.115228899174e+00 1.187210739885e+00 1.138168923416e+00 9.692459769638e-01 7.425187859212e-01 6.145377873169e-01 7.302878561606e-01 9.591042517710e-01 1.135672698731e+00 1.188309754175e+00 1.106184685001e+00 9.274659022724e-01 7.426028372460e-01 6.782384012506e-01 7.620539441571e-01 8.760779402954e-01 9.259551537631e-01 8.905001662204e-01 8.074153669016e-01 7.540533251323e-01 7.855869440747e-01 8.666603838908e-01 9.198172525380e-01 8.985617136684e-01 8.083874549225e-01 7.108596521964e-01 7.004447708195e-01 7.996204293915e-01 9.253922177488e-01 9.970919023267e-01 9.849703689909e-01 9.124199431927e-01 8.494508492576e-01 8.688948607759e-01 9.635465933378e-01 1.055524103381e+00 1.078353494980e+00 1.015248844486e+00 9.103003365905e-01 8.645097979420e-01 9.538005490097e-01 1.123167568139e+00 1.261102645085e+00 1.291673727569e+00 1.190996651335e+00 9.910276411715e-01 7.962361188129e-01 7.734202771704e-01 9.461538324592e-01 1.151853776837e+00 1.268470371989e+00 1.249028751690e+00 1.101330162019e+00 8.837382780141e-01 7.132505038509e-01 7.182984077333e-01 8.597366573343e-01 9.987072742769e-01 1.059540099635e+00 1.028825460773e+00 9.322463488732e-01 8.186627303009e-01 7.401224409551e-01 7.223606382592e-01 7.523614501919e-01 8.044752538370e-01 8.614032681532e-01 9.082442858010e-01 9.241416298574e-01 8.879052992345e-01 7.948487840460e-01 6.800433201841e-01 6.384795753171e-01
 4.214644827030e+00 4.217087013835e+00 4.220725906567e+00 4.225665212042e+00 4.231110815701e+00 4.235824789347e+00 4.239031382007e+00 4.241154946427e+00 4.243565800905e+00 4.247394256091e+00 4.252548775911e+00 4.257889591751e+00 4.262217206966e+00 4.265157678159e+00 4.267359807804e+00 4.270037540788e+00 4.274079438030e+00 4.279314385304e+00 4.284582353263e+00 4.288689486303e+00 4.291398534858e+00 4.293567619996e+00 4.296417676508e+00 4.300636727109e+00 4.305913250884e+00 4.311123651830e+00 4.315118734059e+00 4.317669665722e+00 4.319739584468e+00 4.322713269620e+00 4.327210431644e+00 4.332595559017e+00 4.337561558427e+00 4.341181426826e+00 4.343585612512e+00 4.345829336023e+00 4.349085393890e+00 4.353731271550e+00 4.359041028146e+00 4.363788727630e+00 4.367226539337e+00 4.369616083025e+00 4.371975960853e+00 4.375346490461e+00 4.380040313466e+00 4.385373455593e+00 4.390112540697e+00 4.393423698688e+00 4.395605900512e+00 4.397887794274e+00 4.401441652167e+00 4.406416930649e+00 4.411814663813e+00 4.416279806590e+00 4.419194630786e+00 4.421201990188e+00 4.423694705549e+00 4.427644116682e+00 4.432794294578e+00 4.437934426663e+00 4.441933798864e+00 4.444615420607e+00 4.446812977877e+00 4.449667791226e+00 4.453776247920e+00 4.458764823758e+00 4.463622897294e+00 4.467486122726e+00 4.470249528788e+00 4.472593933483e+00 4.475481276042e+00 4.479495301112e+00 4.484419366226e+00 4.489337993682e+00 4.493273064320e+00 4.495946611833e+00 4.498065632577e+00 4.500819383778e+00 4.504956158440e+00 4.510159107858e+00 4.515210388345e+00 4.518924695012e+00 4.521157812082e+00 4.522998764214e+00 4.525918743051e+00 4.530518642115e+00 4.536009176178e+00 4.540842999319e+00 4.543981151237e+00 4.545773831685e+00 4.547695337759e+00 4.551129340732e+00 4.556183908791e+00 4.561610564181e+00 4.565874879643e+00 4.568430152618e+00 4.570125923642e+00 4.572491455666e+00 4.576470091547e+00 4.581657776150e+00 4.586671248750e+00 4.590326459631e+00 4.592590509369e+00 4.594537203710e+00 4.597424379679e+00 4.601701970722e+00 4.606693291184e+00 4.611187672553e+00 4.614435291813e+00 4.616717045383e+00 4.619039951426e+00 4.622297856836e+00 4.626590974926e+00 4.631224755388e+00 4.635285306634e+00 4.638359373111e+00 4.640819820522e+00 4.643471418305e+00 4.646889101331e+00 4.651020849218e+00 4.655289801857e+00 4.659060738100e+00 4.662119959844e+00 4.664796249222e+00 4.667666195656e+00 4.671096737183e+00 4.675002733929e+00 4.678963837404e+00 4.682564435193e+00 4.685679438974e+00 4.688541886160e+00 4.691541425856e+00 4.694911214498e+00 4.698590220189e+00 4.702308308492e+00 4.705795180917e+00 4.708966902435e+00 4.711955525940e+00 4.715009078531e+00 4.718287978983e+00 4.721770382846e+00 4.725297398354e+00 4.728698002919e+00 4.731900528769e+00 4.734963115194e+00 4.738033070015e+00 4.741225107010e+00 4.744547858898e+00 4.747930681511e+00 4.751278594316e+00 4.754524151656e+00 4.757663007701e+00 4.760759764830e+00 4.763886053619e+00 4.767083449812e+00 4.770354952882e+00 4.773665918896e+00 4.776953841758e+00 4.780161230993e+00 4.783287846845e+00 4.786371715586e+00 4.789467480957e+00 4.792629542323e+00 4.795869851767e+00 4.799133202881e+00 4.802347972363e+00 4.805472732967e+00 4.808516574858e+00 4.811527964071e+00 4.814575190409e+00 4.817693370990e+00 4.820858018655e+00 4.824008994514e+00 4.827095008259e+00 4.830090344318e+00 4.833018417563e+00 4.835948935077e+00 4.838938181567e+00 4.841984719809e+00 4.845048907390e+00 4.848067516793e+00 4.850993305865e+00 4.853837419349e+00 4.856666046980e+00 4.859549613107e+00 4.862503145864e+00 4.865486950518e+00 4.868426453151e+00 4.871263078660e+00 4.874016486232e+00 4.876765500204e+00 4.879580705328e+00 4.882473828995e+00 4.885390677630e+00 4.888239738018e+00 4.890979874242e+00 4.893652208764e+00 4.896350422155e+00 4.899133104547e+00 4.901983654788e+00 4.904824121750e+00 4.907568291623e+00 4.910211742881e+00 4.912828794059e+00 4.915507273548e+00 4.918273411332e+00 4.921069614273e+00 4.923804950790e+00 4.926430977866e+00 4.928992073864e+00 4.931583626859e+00 4.934260335577e+00 4.936988777990e+00 4.939679906302e+00 4.942265869757e+00 4.944767504435e+00 4.947271824297e+00 4.949849486757e+00 4.952481454824e+00 4.955081586509e+00 4.957582191901e+00 4.959991124686e+00 4.962389903869e+00 4.964845163407e+00 4.967344932636e+00 4.969811853255e+00 4.972184220433e+00 4.974473491527e+00 4.976747430566e+00 4.979066800951e+00 4.981419717116e+00 4.983734477352e+00 4.985966516131e+00 4.988133096736e+00 4.990297165999e+00 4.992500191192e+00 4.994724175269e+00 4.996910738847e+00 4.999023098448e+00 5.001094758087e+00 5.003180649429e+00 5.005302931115e+00 5.007436152249e+00 5.009526372947e+00 5.011555900282e+00 5.013562472226e+00 5.015593934973e+00 5.017656143748e+00 5.019708430525e+00 5.021716276142e+00 5.023673820409e+00 5.025619659870e+00 5.027587261628e+00 5.029561206669e+00 5.031502809479e+00 5.033395566630e+00 5.035252871871e+00 5.037106617172e+00 5.038967137547e+00 5.040804563430e+00 5.042589456264e+00 5.044333149229e+00 5.046066980388e+00 5.047804469649e+00 5.049532231523e+00 5.051218390035e+00 5.052856126860e+00 5.054477002569e+00 5.056110510876e+00 5.057745314532e+00 5.059354062721e+00 5.060921002682e+00 5.062458787514e+00 5.063996594280e+00 5.065544296951e+00 5.067073129883e+00 5.068561691031e+00 5.070018768791e+00 5.071459477007e+00 5.072893178004e+00 5.074312205985e+00 5.075695361176e+00 5.077042334629e+00 5.078373196793e+00 5.079689232758e+00 5.080982738591e+00 5.082247316443e+00 5.083483213079e+00 5.084700268869e+00 5.085908944336e+00 5.087097736694e+00 5.088254724384e+00 5.089385714816e+00 5.090498025433e+00 5.091598849203e+00 5.092683455388e+00 5.093738247930e+00 5.094760163977e+00 5.095760044216e+00 5.096743717530e+00 5.097703806549e+00 5.098635962107e+00 5.099539283079e+00 5.100416927982e+00 5.101274165151e+00 5.102109984977e+00 5.102915743904e+00 5.103694590761e+00 5.104455042771e+00 5.105193033394e+00 5.105909124978e+00 5.106596793789e+00 5.107255588841e+00 5.107893942878e+00 5.108511906932e+00 5.109101718102e+00 5.109660861088e+00 5.110191792013e+00 5.110699739652e+00 5.111183114430e+00 5.111639951863e+00 5.112066131503e+00 5.112464636584e+00 5.112841650555e+00 5.113191664706e+00 5.113514973322e+00 5.113811716472e+00 5.114078833959e+00 5.114322386854e+00 5.114540133681e+00 5.114725853916e+00 5.114883249540e+00 5.115013711626e+00 5.115117490746e+00 5.115193107033e+00 5.115238453898e+00 5.115253799577e+00 5.115242986872e+00 5.115205398831e+00 5.115136388464e+00 5.115037748863e+00 5.114913424139e+00 5.114758870042e+00 5.114576210516e+00 5.114362447146e+00 5.114117213562e+00 5.113842387431e+00 5.113540047388e+00 5.113206466556e+00 5.112841270359e+00 5.112447731489e+00 5.112021099670e+00 5.111564082552e+00 5.111077602478e+00 5.110558830927e+00 5.110011014005e+00 5.109431500295e+00 5.108818166189e+00 5.108172217566e+00 5.107497206320e+00 5.106787987283e+00 5.106049042519e+00 5.105275332256e+00 5.104469059637e+00 5.103633297352e+00 5.102764470476e+00 5.101860821759e+00 5.100925892242e+00 5.099958158240e+00 5.098955577009e+00 5.097923443530e+00 5.096854010383e+00 5.095751434525e+00 5.094615154861e+00 5.093444042614e+00 5.092240289741e+00 5.091001686543e+00 5.089728190161e+00 5.088421246525e+00 5.087079202827e+00 5.085701339518e+00 5.084289610373e+00 5.082842895082e+00 5.081358953306e+00 5.079840137484e+00 5.078286377910e+00 5.076697265310e+00 5.075072565851e+00 5.073409032137e+00 5.071710628915e+00 5.069977936060e+00 5.068206901069e+00 5.066398488994e+00 5.064555304101e+00 5.062674669487e+00 5.060755475112e+00 5.058800697105e+00 5.056806880958e+00 5.054777228272e+00 5.052709681457e+00 5.050603912386e+00 5.048460672598e+00 5.046279678978e+00 5.044058527068e+00 5.041800390807e+00 5.039504783340e+00 5.037167450962e+00 5.034794118901e+00 5.032381841779e+00 5.029928230878e+00 5.027437370281e+00 5.024905820712e+00 5.022334676032e+00 5.019725378144e+00 5.017074158504e+00 5.014384949187e+00 5.011655186659e+00 5.008884249558e+00 5.006074789326e+00 5.003224351130e+00 5.000331860570e+00 4.997399118945e+00 4.994426558383e+00 4.991411616686e+00 4.988357380855e+00 4.985260396617e+00 4.982121157175e+00 4.978942283605e+00 4.975719228890e+00 4.972457054670e+00 4.969151290761e+00 4.965803492664e+00 4.962415126498e+00 4.958980690514e+00 4.955507020674e+00 4.951989084891e+00 4.948429891924e+00 4.944826823618e+00 4.941181066461e+00 4.937492362842e+00 4.933760268209e+00 4.929984251956e+00 4.926165136579e+00 4.922302969610e+00 4.918396299585e+00 4.914444685117e+00 4.910451999659e+00 4.906413035686e+00 4.902331292280e+00 4.898203188439e+00 4.894032201723e+00 4.889818032456e+00 4.885557428814e+00 4.881251666327e+00 4.876902179078e+00 4.872506823334e+00 4.868066912445e+00 4.863582018261e+00 4.859050636360e+00 4.854474935404e+00 4.849854884709e+00 4.845186343824e+00 4.840473507764e+00 4.835714969983e+00 4.830911041661e+00 4.826061234071e+00 4.821164447074e+00 4.816221721372e+00 4.811234155565e+00 4.806197711632e+00 4.801116376883e+00 4.795987852888e+00 4.790812738614e+00 4.785591590919e+00 4.780324598958e+00 4.775008240150e+00 4.769645911893e+00 4.764236872857e+00 4.758780569681e+00 4.753278921846e+00 4.747727075214e+00 4.742127541487e+00 4.736482473029e+00 4.730788868435e+00 4.725048806195e+00 4.719260268401e+00 4.713423464315e+00 4.707540236103e+00 4.701608425822e+00 4.695628110120e+00 4.689601938819e+00 4.683527486925e+00 4.677404595253e+00 4.671232566463e+00 4.665012800959e+00 4.658746557573e+00 4.652429858566e+00 4.646067492518e+00 4.639657060365e+00 4.633195680391e+00 4.626687338305e+00 4.620131502500e+00 4.613525638361e+00 4.606872607991e+00 4.600170322341e+00 4.593421203763e+00 4.586623607985e+00 4.579775794919e+00 4.572881670176e+00 4.565937939378e+00 4.558945404417e+00 4.551905493467e+00 4.544816116793e+00 4.537680280227e+00 4.530494078849e+00 4.523258594783e+00 4.515975254316e+00 4.508643152935e+00 4.501263707271e+00 4.493836689109e+00 4.486359744624e+00 4.478833411752e+00 4.471260901278e+00 4.463637831977e+00 4.455969026662e+00 4.448250953855e+00 4.440484209486e+00 4.432670534485e+00 4.424806809571e+00 4.416896068238e+00 4.408937550405e+00 4.400931275832e+00 4.392878532015e+00 4.384776301963e+00 4.376627867077e+00 4.368431173989e+00 4.360184685311e+00 4.351891920340e+00 4.343551568432e+00 4.335165414072e+00 4.326733844390e+00 4.318252145432e+00 4.309725274798e+00 4.301147711106e+00 4.292523603327e+00 4.283855895183e+00 4.275140956384e+00 4.266380889205e+00 4.257572412331e+00 4.248715784619e+00 4.239816690922e+00 4.230869152022e+00 4.221877492233e+00 4.212840760422e+00 4.203756191022e+00 4.194628124584e+00 4.185452701407e+00 4.176232613195e+00 4.166970439245e+00 4.157662083026e+00 4.148310189588e+00 4.138911610366e+00 4.129469161658e+00 4.119983541689e+00 4.110454627843e+00 4.100883141788e+00 4.091269388654e+00 4.081610015933e+00 4.071907054626e+00 4.062162540248e+00 4.052377322845e+00 4.042551380860e+00 4.032682181225e+00 4.022769682144e+00 4.012816331480e+00 4.002821451247e+00 3.992788148579e+00 3.982714210181e+00 3.972599680086e+00 3.962444426389e+00 3.952248875757e+00 3.942014524946e+00 3.931739034917e+00 3.921428610199e+00 3.911078947264e+00 3.900690953019e+00 3.890265552649e+00 3.879799467920e+00 3.869298235525e+00 3.858760482144e+00 3.848184387492e+00 3.837575871384e+00 3.826928772387e+00 3.816246429594e+00 3.805529532645e+00 3.794776700330e+00 3.783990291923e+00 3.773171362426e+00 3.762318390897e+00 3.751433682235e+00 3.740515038806e+00 3.729563367616e+00 3.718580629467e+00 3.707567630430e+00 3.696524909269e+00 3.685450195799e+00 3.674344643251e+00 3.663209338156e+00 3.652045775652e+00 3.640855500737e+00 3.629636094763e+00 3.618389256851e+00 3.607114339052e+00 3.595811740381e+00 3.584484323611e+00 3.573131448171e+00 3.561755676811e+00 3.550353300643e+00 3.538925430731e+00 3.527476156461e+00 3.516001690166e+00 3.504506966985e+00 3.492991120936e+00 3.481452670765e+00 3.469895460458e+00 3.458315885039e+00 3.446717845242e+00 3.435103193118e+00 3.423468372105e+00 3.411817593874e+00 3.400148071382e+00 3.388464811554e+00 3.376764839292e+00 3.365051040056e+00 3.353321733812e+00 3.341577644904e+00 3.329824088542e+00 3.318056591142e+00 3.306277907471e+00 3.294488527720e+00 3.282688826603e+00 3.270879888547e+00 3.259063599567e+00 3.247238370304e+00 3.235405973111e+00 3.223567948135e+00 3.211724066378e+00 3.199874535179e+00 3.188021704810e+00 3.176164409431e+00 3.164305613300e+00 3.152445498130e+00 3.140583262006e+00 3.128721263486e+00 3.116859593495e+00 3.105001189611e+00 3.093144704750e+00 3.081290196757e+00 3.069438965446e+00 3.057594391058e+00 3.045755121295e+00 3.033923133802e+00 3.022098714144e+00 3.010282119533e+00 2.998474339476e+00 2.986676660935e+00 2.974890683970e+00 2.963116018074e+00 2.951354528351e+00 2.939606418800e+00 2.927873288514e+00 2.916155985481e+00 2.904453676275e+00 2.892769167243e+00 2.881103385630e+00 2.869457120265e+00 2.857831342205e+00 2.846224387856e+00 2.834641263375e+00 2.823081352386e+00 2.811545266542e+00 2.800033093294e+00 2.788547100955e+00 2.777089265605e+00 2.765657914744e+00 2.754255592706e+00 2.742882916128e+00 2.731541184639e+00 2.720230855352e+00 2.708952857426e+00 2.697708550242e+00 2.686499379198e+00 2.675325815750e+00 2.664187916354e+00 2.653086775457e+00 2.642026707221e+00 2.631003236795e+00 2.620022680289e+00 2.609080038744e+00 2.598181810308e+00 2.587326654562e+00 2.576514456021e+00 2.565749696329e+00 2.555029119028e+00 2.544356202315e+00 2.533731022309e+00 2.523154394636e+00 2.512628702020e+00 2.502151059433e+00 2.491727319049e+00 2.481355479667e+00 2.471036315911e+00 2.460773136605e+00 2.450561745652e+00 2.440410024510e+00 2.430312373953e+00 2.420273283848e+00 2.410292779959e+00 2.400370122121e+00 2.390510920615e+00 2.380708919982e+00 2.370971023220e+00 2.361293877831e+00 2.351680348424e+00 2.342131541008e+00 2.332645490280e+00 2.323226882516e+00 2.313872013478e+00 2.304586032928e+00 2.295365837974e+00 2.286212654275e+00 2.277131763220e+00 2.268114175749e+00 2.259172717243e+00 2.250296655960e+00 2.241493616438e+00 2.232762440411e+00 2.224099434988e+00 2.215514093598e+00 2.206996286398e+00 2.198555352873e+00 2.190185353904e+00 2.181889231258e+00 2.173670676306e+00 2.165520660539e+00 2.157452518090e+00 2.149453825278e+00 2.141534260104e+00 2.133688334730e+00 2.125917362930e+00 2.118226760059e+00 2.110604317626e+00 2.103066823882e+00 2.095598644398e+00 2.088209889485e+00 2.080898575075e+00 2.073658335857e+00 2.066502619645e+00 2.059413714563e+00 2.052408460416e+00 2.045475962305e+00 2.038617565878e+00 2.031840845472e+00 2.025129715127e+00 2.018504647066e+00 2.011944798903e+00 2.005465571833e+00 1.999059099757e+00 1.992722578768e+00 1.986468659934e+00 1.980274467039e+00 1.974166677559e+00 1.968120159913e+00 1.962150787656e+00 1.956252705550e+00 1.950418971156e+00 1.944665709493e+00 1.938966607749e+00 1.933350955817e+00 1.927792673190e+00 1.922305651468e+00 1.916886539283e+00 1.911525044582e+00 1.906242041391e+00 1.901007243568e+00 1.895849469215e+00 1.890743778596e+00 1.885704541622e+00 1.880728159080e+00 1.875801174801e+00 1.870947321187e+00 1.866134160937e+00 1.861393592594e+00 1.856698808053e+00 1.852060369039e+00 1.847480409519e+00 1.842942802505e+00 1.838472590468e+00 1.834034734328e+00 1.829660242910e+00 1.825326196609e+00 1.821041542382e+00 1.816807719130e+00 1.812606850252e+00 1.808465854858e+00 1.804350860701e+00 1.800289770199e+00 1.796262670038e+00 1.792273847791e+00 1.788331223859e+00 1.784411402206e+00 1.780544528434e+00 1.776695509162e+00 1.772891268573e+00 1.769116166593e+00 1.765367468528e+00 1.761659800527e+00 1.757963610384e+00 1.754313115197e+00 1.750674143580e+00 1.747068264498e+00 1.743486620954e+00 1.739918737493e+00 1.736389024854e+00 1.732859534255e+00 1.729368662791e+00 1.725883434269e+00 1.722420028275e+00 1.718977525828e+00 1.715535699066e+00 1.712127951012e+00 1.708712760436e+00 1.705325876905e+00 1.701941056283e+00 1.698564291889e+00 1.695209086823e+00 1.691841391954e+00 1.688502973892e+00 1.685151397558e+00 1.681816822067e+00 1.678486040471e+00 1.675147582210e+00 1.671831038792e+00 1.668492338240e+00 1.665176924127e+00 1.661845237282e+00 1.658518027345e+00 1.655195819010e+00 1.651853877066e+00 1.648531745130e+00 1.645182381211e+00 1.641847899006e+00 1.638497562209e+00 1.635139664649e+00 1.631787918658e+00 1.628408932365e+00 1.625046563855e+00 1.621652598918e+00 1.618263808670e+00 1.614863645053e+00 1.611444632527e+00 1.608031051729e+00 1.604585982979e+00 1.601149359771e+00 1.597685974907e+00 1.594216006441e+00 1.590736604125e+00 1.587233153892e+00 1.583731841670e+00 1.580199585497e+00 1.576666521196e+00 1.573109459380e+00 1.569539624734e+00 1.565958804150e+00 1.562351118083e+00 1.558740324928e+00 1.555100414419e+00 1.551454373735e+00 1.547784180247e+00 1.544097771448e+00 1.540398950117e+00 1.536671706719e+00 1.532938981687e+00 1.529174812693e+00 1.525404220467e+00 1.521604865925e+00 1.517789868794e+00 1.513958400400e+00 1.510098738901e+00 1.506232741176e+00 1.502328945732e+00 1.498421978112e+00 1.494482438960e+00 1.490526428958e+00 1.486553313098e+00 1.482546694707e+00 1.478536421479e+00 1.474484293567e+00 1.470428896809e+00 1.466339276984e+00 1.462227120566e+00 1.458103689103e+00 1.453936962790e+00 1.449771594265e+00 1.445558233986e+00 1.441338420467e+00 1.437089439848e+00 1.432806390590e+00 1.428520869062e+00 1.424180629021e+00 1.419844762282e+00 1.415460425330e+00 1.411060299592e+00 1.406640503212e+00 1.402171191914e+00 1.397707916453e+00 1.393182364735e+00 1.388657471117e+00 1.384089791609e+00 1.379490840652e+00 1.374884336114e+00 1.370216127747e+00 1.365556137065e+00 1.360833970827e+00 1.356101937670e+00 1.351339568235e+00 1.346528351681e+00 1.341718987884e+00 1.336842137693e+00 1.331967089626e+00 1.327041403379e+00 1.322087430851e+00 1.317117949907e+00 1.312087517131e+00 1.307062015108e+00 1.301972419991e+00 1.296873553045e+00 1.291738581402e+00 1.286560756399e+00 1.281378199096e+00 1.276132777317e+00 1.270888120706e+00 1.265592100347e+00 1.260273936702e+00 1.254934655935e+00 1.249546673783e+00 1.244158146301e+00 1.238715469902e+00 1.233268382903e+00 1.227784447670e+00 1.222274760340e+00 1.216755658368e+00 1.211192865098e+00 1.205632449076e+00 1.200031613613e+00 1.194425452273e+00 1.188800880724e+00 1.183153761747e+00 1.177508143918e+00 1.171833216756e+00 1.166166702656e+00 1.160480848951e+00 1.154796581771e+00 1.149110969487e+00 1.143419101322e+00 1.137742398571e+00 1.132058992647e+00 1.126397877788e+00 1.120738701173e+00 1.115102005530e+00 1.109484547206e+00 1.103884680449e+00 1.098322441026e+00 1.092778934385e+00 1.087284127872e+00 1.081818648422e+00 1.076403193819e+00 1.071037109758e+00 1.065719014993e+00 1.060469872678e+00 1.055271991375e+00 1.050156624775e+00 1.045104337235e+00 1.040138274673e+00 1.035258468171e+00 1.030462004648e+00 1.025775819123e+00 1.021176287377e+00 1.016701088448e+00 1.012330312516e+00 1.008082623608e+00 1.003967270614e+00 9.999722096483e-01 9.961325592017e-01 9.924201241479e-01 9.888723707496e-01 9.854723938780e-01 9.822335492603e-01 9.791727420071e-01 9.762674780809e-01 9.735601290891e-01 9.710183401300e-01 9.686769439902e-01 9.665248652452e-01 9.645627604131e-01 9.628169503919e-01 9.612563211282e-01 9.599234340075e-01 9.587869019953e-01 9.578702375147e-01 9.571734048539e-01 9.566823389688e-01 9.564292204140e-01 9.563767599567e-01 9.565615538047e-01 9.569595319037e-01 9.575764301413e-01 9.584245618349e-01 9.594745813015e-01 9.607605707551e-01 9.622459173701e-01 9.639523827069e-01 9.658667847982e-01 9.679792226555e-01 9.703063798899e-01 9.728146667487e-01 9.755293840507e-01 9.784217117994e-01 9.814968145836e-01 9.847521053651e-01 9.881662440241e-01 9.917548254090e-01 9.954860732200e-01 9.993726316454e-01 1.003397694264e+00 1.007552080488e+00 1.011837282955e+00 1.016230797951e+00 1.020738297066e+00 1.025341575665e+00 1.030036844422e+00 1.034815817464e+00 1.039664320439e+00 1.044580770549e+00 1.049551336315e+00 1.054568469542e+00 1.059624125712e+00 1.064706869731e+00 1.069809566895e+00 1.074924981196e+00 1.080039348178e+00 1.085150105362e+00 1.090241389087e+00 1.095308453678e+00 1.100345885476e+00 1.105334848987e+00 1.110279289311e+00 1.115158345511e+00 1.119973877973e+00 1.124712906383e+00 1.129361785717e+00 1.133926635187e+00 1.138380143937e+00 1.142733386867e+00 1.146963425106e+00 1.151067236503e+00 1.155043081965e+00 1.158868418476e+00 1.162555167076e+00 1.166074562747e+00 1.169436354084e+00 1.172622051871e+00 1.175625234071e+00 1.178447856539e+00 1.181062578145e+00 1.183487756859e+00 1.185689462029e+00 1.187680763119e+00 1.189443475844e+00 1.190967094992e+00 1.192262903363e+00 1.193290030244e+00 1.194083125119e+00 1.194595128265e+00 1.194843527979e+00 1.194819820743e+00 1.194489626298e+00 1.193896450087e+00 1.192973803157e+00 1.191765169142e+00 1.190237346606e+00 1.188375115116e+00 1.186215755552e+00 1.183687444635e+00 1.180849072050e+00 1.177651333625e+00 1.174097939513e+00 1.170211838593e+00 1.165932985365e+00 1.161319286969e+00 1.156317990299e+00 1.150950860480e+00 1.145219014388e+00 1.139090651940e+00 1.132609888244e+00 1.125730186833e+00 1.118488233435e+00 1.110866513544e+00 1.102868107038e+00 1.094511996674e+00 1.085776603542e+00 1.076701349354e+00 1.067259663935e+00 1.057489649969e+00 1.047384336572e+00 1.036957695385e+00 1.026238878284e+00 1.015215830174e+00 1.003940959101e+00 9.924012060572e-01 9.806440133066e-01 9.686812039456e-01 9.565346570269e-01 9.442570103296e-01 9.318428247208e-01 9.193685899102e-01 9.068347690116e-01 8.943000138752e-01 8.818103476274e-01 8.693839883645e-01 8.571088985124e-01 8.449908807233e-01 8.331145811840e-01 8.215200316622e-01 8.102532180452e-01 7.993982763486e-01 7.889769577169e-01 7.790805988294e-01 7.697447533265e-01 7.610333478362e-01 7.530077758853e-01 7.457047849739e-01 7.391959721920e-01 7.335069211794e-01 7.286907474211e-01 7.247808953392e-01 7.217997385459e-01 7.197818326901e-01 7.187287011547e-01 7.186571912162e-01 7.195639891494e-01 7.214399219691e-01 7.242737399135e-01 7.280403053603e-01 7.327144863852e-01 7.382630689766e-01 7.446454842523e-01 7.518249994048e-01 7.597544917182e-01 7.683881098607e-01 7.776842811854e-01 7.875846030359e-01 7.980545762312e-01 8.090416488683e-01 8.204986075669e-01 8.323919016487e-01 8.446687061922e-01 8.573010398981e-01 8.702460852274e-01 8.834705138247e-01 8.969434050703e-01 9.106333586320e-01 9.245136552447e-01 9.385529780676e-01 9.527330155501e-01 9.670185964399e-01 9.813939521919e-01 9.958322020958e-01 1.010303913001e+00 1.024793392603e+00 1.039260869396e+00 1.053693978593e+00 1.068047135691e+00 1.082301066835e+00 1.096419404425e+00 1.110354584553e+00 1.124090036409e+00 1.137559045975e+00 1.150735343505e+00 1.163567430317e+00 1.175997223107e+00 1.187989870387e+00 1.199472421329e+00 1.210406226078e+00 1.220723416972e+00 1.230367929770e+00 1.239290974623e+00 1.247419487329e+00 1.254707712412e+00 1.261098499831e+00 1.266535569271e+00 1.270971332789e+00 1.274363447971e+00 1.276667108748e+00 1.277849023797e+00 1.277882566977e+00 1.276746006605e+00 1.274433158001e+00 1.270933499348e+00 1.266266161181e+00 1.260445836001e+00 1.253502567593e+00 1.245492485872e+00 1.236459229640e+00 1.226491382620e+00 1.215661325629e+00 1.204077925746e+00 1.191855897734e+00 1.179107335554e+00 1.165990141701e+00 1.152630323538e+00 1.139193140036e+00 1.125833475832e+00 1.112699780697e+00 1.099960821525e+00 1.087740885829e+00 1.076187490913e+00 1.065402951811e+00 1.055475895222e+00 1.046469922823e+00 1.038403147064e+00 1.031276488229e+00 1.025031744112e+00 1.019596374501e+00 1.014841161422e+00 1.010617611693e+00 1.006746680215e+00 1.003017177728e+00 9.992209952555e-01 9.951197326963e-01 9.904949863814e-01 9.851224029669e-01 9.788036672111e-01 9.713628309488e-01 9.626486527408e-01 9.525741360467e-01 9.410678433375e-01 9.281472913829e-01 9.138703254286e-01 8.983703956415e-01 8.818667548392e-01 8.646288193621e-01 8.470424572888e-01 8.295362820095e-01 8.126347759420e-01 7.969115078578e-01 7.829674652388e-01 7.714268653808e-01 7.628578267327e-01 7.577647483419e-01 7.565039419902e-01 7.592792307571e-01 7.660882284127e-01 7.767243512237e-01 7.908039824733e-01 8.077708050854e-01 8.269799417109e-01 8.476897587612e-01 8.691594520300e-01 8.906502275111e-01 9.114685980880e-01 9.310060540159e-01 9.487215451535e-01 9.642116010202e-01 9.771685243902e-01 9.874376706745e-01 9.950075358538e-01 1.000007672583e+00 1.002742929473e+00 1.003649961943e+00 1.003329518665e+00 1.002477151495e+00 1.001872420662e+00 1.002308396756e+00 1.004500786399e+00 1.009037962321e+00 1.016247495653e+00 1.026173947787e+00 1.038502831004e+00 1.052588771003e+00 1.067498788304e+00 1.082082391334e+00 1.095126941550e+00 1.105449578468e+00 1.112092091398e+00 1.114426617384e+00 1.112310307955e+00 1.106190744446e+00 1.097122778540e+00 1.086766496841e+00 1.077139463233e+00 1.070310939473e+00 1.067859764017e+00 1.070324878725e+00 1.076812613408e+00 1.084855047552e+00 1.088749456837e+00 1.087289481182e+00 1.080217261858e+00 1.068161361915e+00 1.015751570025e+00 9.122317692884e-01 8.212625500719e-01 8.176975107256e-01 9.049605848866e-01 1.010941595128e+00 1.069514490437e+00 1.056660122721e+00 9.904640961496e-01 9.206556379700e-01 8.985762666523e-01 9.304371822679e-01 9.728346556843e-01 9.803574060392e-01 9.402146243470e-01 8.788013728282e-01 8.465481015672e-01 8.736801893443e-01 9.342168442126e-01 9.745456849625e-01 9.602783007534e-01 8.971845352353e-01 8.340658678410e-01 8.373868590421e-01 9.223967032950e-01 1.031277075048e+00 1.094839493960e+00 1.074462557649e+00 9.710351081048e-01 8.275290736266e-01 7.270444859833e-01 7.428254938750e-01 8.460497516297e-01 9.503985686268e-01 1.002731564801e+00 9.965795441184e-01 9.593565444947e-01 9.305201119263e-01 9.295178127525e-01 9.388016942484e-01 9.250473820913e-01 8.725812653314e-01 8.022672858337e-01 7.680933324106e-01 8.121038967290e-01 9.093658615913e-01 9.947076725345e-01 1.018030577235e+00 9.649606762259e-01 8.617727663412e-01 7.744762955175e-01 7.748228360040e-01 8.603818527611e-01 9.570386932792e-01 9.989649616823e-01 9.606076218025e-01 8.583870640624e-01 7.499406064811e-01 7.157448363158e-01 7.840106671545e-01 8.941420053885e-01 9.751723284875e-01 9.923046378141e-01 9.461026780814e-01 8.637660157974e-01 7.872338102474e-01 7.521627542027e-01 7.644847534140e-01 8.037078226064e-01 8.487585686938e-01 8.899114687326e-01 9.222195208751e-01 9.370089386304e-01 9.223915386846e-01 8.724757878810e-01 7.992692445745e-01 7.394531082224e-01 7.392468164533e-01 8.079779711802e-01 9.028306259924e-01 9.712851362936e-01 9.828835317346e-01 9.372251155387e-01 8.636410661636e-01 8.114644344750e-01 8.178400690352e-01 8.715463938778e-01 9.285521254030e-01 9.545751626234e-01 9.437268011006e-01 9.156211036353e-01 8.994380120332e-01 9.100534560901e-01 9.364596180100e-01 9.572590354634e-01 9.633208973407e-01 9.653807415020e-01 9.819129161225e-01 1.016286647153e+00 1.047017659671e+00 1.043094466539e+00 9.882788513437e-01 8.999110033555e-01 8.364589997888e-01 8.652436613975e-01 9.829331408053e-01 1.114707789617e+00 1.187612679178e+00 1.165032578268e+00 1.053617343937e+00 9.080953699658e-01 8.251955599183e-01 8.697507074051e-01 9.851289499275e-01 1.069756864981e+00 1.066239056104e+00 9.767756178508e-01 8.657631690131e-01 8.419781687953e-01 9.501174474638e-01 1.103889093666e+00 1.195738367329e+00 1.164810389055e+00 1.002782465063e+00 7.612046015329e-01 5.908432692052e-01 6.849388469044e-01 9.325454044752e-01 1.140121140213e+00 1.222201772400e+00 1.158279525964e+00 9.750009486023e-01 7.478257749581e-01 6.102633337731e-01 6.608273553806e-01 7.976833516333e-01 8.940554993921e-01 9.085995850682e-01 8.606718499637e-01 8.049777872009e-01 7.918397065474e-01 8.179764087985e-01 8.352345643514e-01 8.063930678689e-01 7.397522687341e-01 6.950858779671e-01 7.395238194811e-01 8.582283513425e-01 9.720482674849e-01 1.017199518061e+00 9.737995723827e-01 8.730391469375e-01 7.983766822614e-01 8.350498017201e-01 9.625835214423e-01 1.083282851385e+00 1.123051463628e+00 1.061439511708e+00 9.378198116110e-01 8.543837114052e-01 9.124252961574e-01 1.077513520829e+00 1.229809546284e+00 1.281986421858e+00 1.202324935806e+00 1.015298541013e+00 8.145610128056e-01 7.630580400131e-01 9.149678901736e-01 1.120600503341e+00 1.249154658308e+00 1.246263812250e+00 1.113812460133e+00 9.038152017278e-01 7.257082393679e-01 7.122280954281e-01 8.466628632473e-01 9.925208394065e-01 1.066427762708e+00 1.048490475460e+00 9.591103875907e-01 8.436843514273e-01 7.555505320573e-01 7.284516418481e-01 7.560416380984e-01 8.101403064405e-01 8.673241627443e-01 9.102405005657e-01 9.206201366381e-01 8.819908222941e-01 7.930289796938e-01 6.874956143191e-01 6.500638156693e-01
 4.215617084708e+00 4.218027754625e+00 4.221637835137e+00 4.226547991012e+00 4.231962977525e+00 4.236650459621e+00 4.239830568683e+00 4.241924771662e+00 4.244303289743e+00 4.248098338432e+00 4.253223044484e+00 4.258534631883e+00 4.262831077848e+00 4.265739682609e+00 4.267912987550e+00 4.270557851224e+00 4.274565808750e+00 4.279768490325e+00 4.285007130059e+00 4.289084312227e+00 4.291761057740e+00 4.293894917002e+00 4.296710389635e+00 4.300895038553e+00 4.306137909666e+00 4.311315356786e+00 4.315279968125e+00 4.317798755867e+00 4.319833237229e+00 4.322768486036e+00 4.327229524950e+00 4.332580440353e+00 4.337512076988e+00 4.341099131828e+00 4.343468861783e+00 4.345675436977e+00 4.348892657947e+00 4.353499704168e+00 4.358774170839e+00 4.363489053637e+00 4.366891129885e+00 4.369242868055e+00 4.371562149934e+00 4.374893223274e+00 4.379547289886e+00 4.384843873738e+00 4.389546759469e+00 4.392822171047e+00 4.394964606611e+00 4.397204223665e+00 4.400715041676e+00 4.405649866675e+00 4.411008573880e+00 4.415436474900e+00 4.418312978442e+00 4.420279982023e+00 4.422727928137e+00 4.426632165340e+00 4.431740308522e+00 4.436841568648e+00 4.440801970941e+00 4.443443801430e+00 4.445596631197e+00 4.448405337777e+00 4.452468016946e+00 4.457413668976e+00 4.462230841380e+00 4.466053784446e+00 4.468773909175e+00 4.471071904875e+00 4.473912325980e+00 4.477878721888e+00 4.482757531121e+00 4.487633801680e+00 4.491526865717e+00 4.494155742384e+00 4.496226283578e+00 4.498929947485e+00 4.503017878896e+00 4.508172327635e+00 4.513180264587e+00 4.516851471265e+00 4.519038777541e+00 4.520828415045e+00 4.523694569252e+00 4.528242125184e+00 4.533685518407e+00 4.538474381920e+00 4.541567280772e+00 4.543310781396e+00 4.545178974950e+00 4.548555753337e+00 4.553557275608e+00 4.558935855448e+00 4.563154661598e+00 4.565662186576e+00 4.567304453563e+00 4.569611961480e+00 4.573532772413e+00 4.578666698452e+00 4.583632266335e+00 4.587238823681e+00 4.589450026530e+00 4.591340377093e+00 4.594167397011e+00 4.598386053864e+00 4.603323383538e+00 4.607767407433e+00 4.610962130776e+00 4.613187793258e+00 4.615451580167e+00 4.618647658563e+00 4.622882112534e+00 4.627459634993e+00 4.631466315167e+00 4.634484665084e+00 4.636886187316e+00 4.639475740011e+00 4.642832421594e+00 4.646904016455e+00 4.651113989774e+00 4.654828324057e+00 4.657829363417e+00 4.660444869641e+00 4.663251509667e+00 4.666619529301e+00 4.670462581504e+00 4.674363061021e+00 4.677904053768e+00 4.680958654669e+00 4.683757732788e+00 4.686692391276e+00 4.689997324903e+00 4.693611692031e+00 4.697266322383e+00 4.700691064986e+00 4.703798665716e+00 4.706721385908e+00 4.709708578952e+00 4.712919968821e+00 4.716336265462e+00 4.719796516668e+00 4.723130849065e+00 4.726266392444e+00 4.729262129391e+00 4.732262619290e+00 4.735385725176e+00 4.738638317095e+00 4.741952429124e+00 4.745232008094e+00 4.748408140165e+00 4.751477501867e+00 4.754503629387e+00 4.757558020077e+00 4.760683893451e+00 4.763882618551e+00 4.767122272373e+00 4.770337718476e+00 4.773473927891e+00 4.776527707335e+00 4.779537825514e+00 4.782558935722e+00 4.785646729033e+00 4.788811550132e+00 4.792000770179e+00 4.795139780461e+00 4.798189895701e+00 4.801158082358e+00 4.804092191939e+00 4.807061794702e+00 4.810103015838e+00 4.813189089850e+00 4.816261959430e+00 4.819269750218e+00 4.822187025428e+00 4.825036425500e+00 4.827886472230e+00 4.830795261293e+00 4.833760641574e+00 4.836743572068e+00 4.839682023702e+00 4.842526539678e+00 4.845289231452e+00 4.848035250916e+00 4.850835183476e+00 4.853704003368e+00 4.856604355317e+00 4.859460502787e+00 4.862213905530e+00 4.864882948972e+00 4.867545801133e+00 4.870274433948e+00 4.873081320561e+00 4.875910648358e+00 4.878674046318e+00 4.881327543797e+00 4.883912399462e+00 4.886522053283e+00 4.889214432607e+00 4.891975106897e+00 4.894726193350e+00 4.897380410121e+00 4.899934366430e+00 4.902460603191e+00 4.905046598523e+00 4.907718984116e+00 4.910423304668e+00 4.913065929528e+00 4.915599770322e+00 4.918067251451e+00 4.920563860026e+00 4.923144872387e+00 4.925776875366e+00 4.928373479037e+00 4.930864605329e+00 4.933268984232e+00 4.935676307304e+00 4.938155159525e+00 4.940689016869e+00 4.943191228399e+00 4.945593419227e+00 4.947902997364e+00 4.950201851921e+00 4.952554621889e+00 4.954953630454e+00 4.957319742653e+00 4.959590709164e+00 4.961778243128e+00 4.963948334434e+00 4.966164238121e+00 4.968412083034e+00 4.970623238321e+00 4.972750359668e+00 4.974812152826e+00 4.976870173194e+00 4.978966086434e+00 4.981083820540e+00 4.983162961212e+00 4.985168674651e+00 4.987132024344e+00 4.989108718481e+00 4.991121884424e+00 4.993145818132e+00 4.995126515297e+00 4.997045980721e+00 4.998941421661e+00 5.000861618324e+00 5.002811153581e+00 5.004751448758e+00 5.006646334485e+00 5.008490420564e+00 5.010322723974e+00 5.012175606802e+00 5.014034654003e+00 5.015859723031e+00 5.017637180966e+00 5.019377726040e+00 5.021113692966e+00 5.022856637260e+00 5.024576053289e+00 5.026242427135e+00 5.027866514373e+00 5.029479830728e+00 5.031097184027e+00 5.032704567406e+00 5.034269348391e+00 5.035785213735e+00 5.037283349258e+00 5.038794395910e+00 5.040305013658e+00 5.041789717513e+00 5.043232718927e+00 5.044645874339e+00 5.046058363209e+00 5.047479060617e+00 5.048881117325e+00 5.050242708473e+00 5.051572950706e+00 5.052883740647e+00 5.054189222287e+00 5.055478976045e+00 5.056731056409e+00 5.057948106778e+00 5.059147893895e+00 5.060332336113e+00 5.061493852912e+00 5.062625661631e+00 5.063727756890e+00 5.064811323539e+00 5.065886064362e+00 5.066940163267e+00 5.067961921150e+00 5.068956527349e+00 5.069931555975e+00 5.070895573444e+00 5.071842732050e+00 5.072758385802e+00 5.073642502880e+00 5.074503475844e+00 5.075346455005e+00 5.076166539663e+00 5.076957377239e+00 5.077719524061e+00 5.078455012579e+00 5.079169499934e+00 5.079862212189e+00 5.080523958939e+00 5.081159612033e+00 5.081774110576e+00 5.082366871161e+00 5.082937659196e+00 5.083478622378e+00 5.083989969022e+00 5.084480170767e+00 5.084950161800e+00 5.085390899268e+00 5.085800388248e+00 5.086182058320e+00 5.086538858007e+00 5.086871526627e+00 5.087176217333e+00 5.087449580949e+00 5.087695281582e+00 5.087918854324e+00 5.088115354573e+00 5.088284083915e+00 5.088425382591e+00 5.088536339141e+00 5.088623874658e+00 5.088684554777e+00 5.088713014984e+00 5.088712220045e+00 5.088684595555e+00 5.088628341101e+00 5.088544553227e+00 5.088429770027e+00 5.088284375963e+00 5.088112083396e+00 5.087912516896e+00 5.087680563311e+00 5.087419691508e+00 5.087131132650e+00 5.086811933521e+00 5.086464405337e+00 5.086085081469e+00 5.085673488401e+00 5.085232789989e+00 5.084762920168e+00 5.084261970831e+00 5.083728019584e+00 5.083164817202e+00 5.082569718449e+00 5.081942586989e+00 5.081285336702e+00 5.080595297585e+00 5.079875302785e+00 5.079124000042e+00 5.078336989586e+00 5.077518047041e+00 5.076668397681e+00 5.075785614720e+00 5.074871113594e+00 5.073922651595e+00 5.072938966290e+00 5.071926236121e+00 5.070880106079e+00 5.069798678064e+00 5.068685282818e+00 5.067537724849e+00 5.066355195443e+00 5.065142706802e+00 5.063893337381e+00 5.062608385915e+00 5.061290489729e+00 5.059937679978e+00 5.058550037150e+00 5.057127905644e+00 5.055670505266e+00 5.054177851481e+00 5.052650998579e+00 5.051087822997e+00 5.049489182422e+00 5.047856022103e+00 5.046184347601e+00 5.044477351866e+00 5.042734928415e+00 5.040957422182e+00 5.039142432330e+00 5.037288359884e+00 5.035399268194e+00 5.033475204840e+00 5.031512329848e+00 5.029511697540e+00 5.027475787921e+00 5.025401107665e+00 5.023287915100e+00 5.021139305414e+00 5.018950090893e+00 5.016724576014e+00 5.014461042607e+00 5.012158951090e+00 5.009818462002e+00 5.007439816590e+00 5.005019901400e+00 5.002562600988e+00 5.000068583346e+00 4.997531472007e+00 4.994958026478e+00 4.992344527685e+00 4.989690022315e+00 4.986997011493e+00 4.984263672053e+00 4.981489497598e+00 4.978676693630e+00 4.975822057667e+00 4.972928138330e+00 4.969993745549e+00 4.967017405011e+00 4.964002072165e+00 4.960945800344e+00 4.957846336188e+00 4.954707107144e+00 4.951525885362e+00 4.948303255652e+00 4.945040518836e+00 4.941734718906e+00 4.938386102200e+00 4.934996263943e+00 4.931563940218e+00 4.928090564285e+00 4.924573604674e+00 4.921013734165e+00 4.917413468223e+00 4.913766666495e+00 4.910079647754e+00 4.906349056437e+00 4.902575495949e+00 4.898758204574e+00 4.894898022742e+00 4.890994046316e+00 4.887046527942e+00 4.883055230602e+00 4.879018910181e+00 4.874940697114e+00 4.870817643584e+00 4.866648324861e+00 4.862437623425e+00 4.858180489244e+00 4.853880895818e+00 4.849533578785e+00 4.845143712747e+00 4.840709432109e+00 4.836229098104e+00 4.831703386588e+00 4.827133499056e+00 4.822518280677e+00 4.817856121842e+00 4.813149701433e+00 4.808397756737e+00 4.803599656587e+00 4.798757362598e+00 4.793866258448e+00 4.788931328921e+00 4.783949070830e+00 4.778921774668e+00 4.773848967755e+00 4.768728540609e+00 4.763561750582e+00 4.758349040341e+00 4.753089163494e+00 4.747782105158e+00 4.742429222758e+00 4.737028651993e+00 4.731582659786e+00 4.726089762076e+00 4.720548031083e+00 4.714959728473e+00 4.709324541092e+00 4.703641828187e+00 4.697914217812e+00 4.692135768281e+00 4.686310479798e+00 4.680438961882e+00 4.674517914383e+00 4.668550844461e+00 4.662535727441e+00 4.656472335225e+00 4.650361635595e+00 4.644202340448e+00 4.637995535062e+00 4.631741668420e+00 4.625439470103e+00 4.619090025299e+00 4.612691116916e+00 4.606243933716e+00 4.599750686866e+00 4.593206700695e+00 4.586617176642e+00 4.579979588637e+00 4.573291621696e+00 4.566555734856e+00 4.559773271687e+00 4.552940127117e+00 4.546061082045e+00 4.539132236231e+00 4.532156506954e+00 4.525132505395e+00 4.518058758356e+00 4.510938874749e+00 4.503768992666e+00 4.496551244610e+00 4.489285567185e+00 4.481970957508e+00 4.474609989957e+00 4.467199306381e+00 4.459740149235e+00 4.452232376424e+00 4.444676434067e+00 4.437073605405e+00 4.429423386238e+00 4.421723464645e+00 4.413974114670e+00 4.406179165391e+00 4.398335031604e+00 4.390444072851e+00 4.382505197879e+00 4.374517901657e+00 4.366484756550e+00 4.358400993396e+00 4.350271047449e+00 4.342092862981e+00 4.333869531313e+00 4.325598356830e+00 4.317279417290e+00 4.308913282967e+00 4.300501786768e+00 4.292039559281e+00 4.283531838090e+00 4.274977646572e+00 4.266377930652e+00 4.257732790945e+00 4.249039075128e+00 4.240301371813e+00 4.231512690448e+00 4.222678486479e+00 4.213801281814e+00 4.204878239887e+00 4.195910706591e+00 4.186895427180e+00 4.177833001050e+00 4.168728052898e+00 4.159576608348e+00 4.150381833292e+00 4.141142581749e+00 4.131856600738e+00 4.122527674321e+00 4.113152458759e+00 4.103734655528e+00 4.094275226987e+00 4.084770155846e+00 4.075222841734e+00 4.065630651414e+00 4.055995304934e+00 4.046317898628e+00 4.036598157513e+00 4.026837888642e+00 4.017035951627e+00 4.007188959993e+00 3.997301269336e+00 3.987372305878e+00 3.977404308850e+00 3.967396487441e+00 3.957347060595e+00 3.947257107014e+00 3.937126030145e+00 3.926956239917e+00 3.916748202486e+00 3.906501522693e+00 3.896217116702e+00 3.885891794454e+00 3.875528627211e+00 3.865128683398e+00 3.854689004693e+00 3.844215999019e+00 3.833706205088e+00 3.823159106989e+00 3.812576408017e+00 3.801955492034e+00 3.791300294039e+00 3.780612202846e+00 3.769886640285e+00 3.759130420232e+00 3.748338238819e+00 3.737512692991e+00 3.726654939473e+00 3.715763421782e+00 3.704840021346e+00 3.693886822529e+00 3.682901721525e+00 3.671887050445e+00 3.660840657540e+00 3.649764275427e+00 3.638658345121e+00 3.627525500041e+00 3.616364990389e+00 3.605175091333e+00 3.593957417781e+00 3.582712268891e+00 3.571441629010e+00 3.560146816367e+00 3.548825665908e+00 3.537479728341e+00 3.526109113017e+00 3.514713366049e+00 3.503294884943e+00 3.491855862154e+00 3.480395490554e+00 3.468912293901e+00 3.457406825913e+00 3.445881714701e+00 3.434336652313e+00 3.422772714598e+00 3.411192261249e+00 3.399592105659e+00 3.387976702416e+00 3.376342751482e+00 3.364693953464e+00 3.353030967656e+00 3.341352470392e+00 3.329660861914e+00 3.317955063806e+00 3.306238614353e+00 3.294509565473e+00 3.282770566409e+00 3.271019602277e+00 3.259259301482e+00 3.247491310202e+00 3.235715891846e+00 3.223931593192e+00 3.212141878529e+00 3.200344867528e+00 3.188544531424e+00 3.176740001307e+00 3.164931576124e+00 3.153120127674e+00 3.141307727823e+00 3.129493531163e+00 3.117679050953e+00 3.105866206657e+00 3.094053338307e+00 3.082244012973e+00 3.070437706121e+00 3.058634370672e+00 3.046836768717e+00 3.035044314622e+00 3.023260029103e+00 3.011483180459e+00 2.999713329465e+00 2.987952647666e+00 2.976203787828e+00 2.964466146185e+00 2.952740148021e+00 2.941028057662e+00 2.929328874116e+00 2.917645354824e+00 2.905976837670e+00 2.894325561298e+00 2.882692310400e+00 2.871077894795e+00 2.859482382860e+00 2.847908798623e+00 2.836356356294e+00 2.824826015563e+00 2.813318769917e+00 2.801837392919e+00 2.790382461916e+00 2.778952837399e+00 2.767549925373e+00 2.756176879022e+00 2.744833082709e+00 2.733520641551e+00 2.722239118453e+00 2.710990191691e+00 2.699775295493e+00 2.688595621099e+00 2.677451088287e+00 2.666342894820e+00 2.655273047018e+00 2.644242296712e+00 2.633250608149e+00 2.622300143149e+00 2.611391553141e+00 2.600526466518e+00 2.589704181239e+00 2.578926655622e+00 2.568196679331e+00 2.557512443362e+00 2.546876774251e+00 2.536287944056e+00 2.525750852951e+00 2.515265036794e+00 2.504829541334e+00 2.494448825439e+00 2.484120642454e+00 2.473847696155e+00 2.463630820829e+00 2.453469712772e+00 2.443367810129e+00 2.433322342507e+00 2.423338289658e+00 2.413414439235e+00 2.403550711250e+00 2.393751198022e+00 2.384011507833e+00 2.374339587910e+00 2.364730360789e+00 2.355186702939e+00 2.345710706986e+00 2.336299411150e+00 2.326959862910e+00 2.317686150768e+00 2.308484029889e+00 2.299352000324e+00 2.290289277800e+00 2.281301125445e+00 2.272382106276e+00 2.263539652874e+00 2.254767944056e+00 2.246072731278e+00 2.237451683218e+00 2.228905462765e+00 2.220438008431e+00 2.212042833872e+00 2.203729748813e+00 2.195491494058e+00 2.187331349936e+00 2.179252388386e+00 2.171248035516e+00 2.163328368827e+00 2.155483738833e+00 2.147722187967e+00 2.140039271692e+00 2.132435978490e+00 2.124918303451e+00 2.117474803753e+00 2.110119430441e+00 2.102841088283e+00 2.095646436339e+00 2.088532631283e+00 2.081498819222e+00 2.074552174252e+00 2.067679515986e+00 2.060895640674e+00 2.054189128158e+00 2.047564801469e+00 2.041025190639e+00 2.034560189583e+00 2.028184518719e+00 2.021881179810e+00 2.015665062517e+00 2.009526739417e+00 2.003465900758e+00 1.997490906474e+00 1.991585393579e+00 1.985769430690e+00 1.980022663451e+00 1.974358547520e+00 1.968771494948e+00 1.963256451651e+00 1.957826593739e+00 1.952459703490e+00 1.947180636791e+00 1.941965771728e+00 1.936828501480e+00 1.931765743158e+00 1.926767908009e+00 1.921851342164e+00 1.916991305504e+00 1.912214102320e+00 1.907496021915e+00 1.902848769581e+00 1.898269872570e+00 1.893749340810e+00 1.889305806712e+00 1.884911262871e+00 1.880592128837e+00 1.876325076703e+00 1.872122478099e+00 1.867981379304e+00 1.863890138990e+00 1.859867750388e+00 1.855886201312e+00 1.851974186378e+00 1.848105698022e+00 1.844291622696e+00 1.840532222199e+00 1.836812974320e+00 1.833157648459e+00 1.829531298640e+00 1.825965804158e+00 1.822436151625e+00 1.818952339512e+00 1.815514854167e+00 1.812106510252e+00 1.808753167112e+00 1.805421364889e+00 1.802139447303e+00 1.798885188808e+00 1.795664749530e+00 1.792484554356e+00 1.789321664095e+00 1.786207132087e+00 1.783102954686e+00 1.780038847355e+00 1.776996639412e+00 1.773975023464e+00 1.770987885284e+00 1.768004950238e+00 1.765061977730e+00 1.762122115307e+00 1.759208936957e+00 1.756312461608e+00 1.753422852366e+00 1.750563120361e+00 1.747696538020e+00 1.744860288474e+00 1.742022020525e+00 1.739196895842e+00 1.736384546129e+00 1.733564932778e+00 1.730770624749e+00 1.727959998311e+00 1.725169040049e+00 1.722371930414e+00 1.719572643640e+00 1.716786553406e+00 1.713978932784e+00 1.711190964203e+00 1.708380398644e+00 1.705577358890e+00 1.702768119829e+00 1.699942228691e+00 1.697127845692e+00 1.694281472045e+00 1.691448297838e+00 1.688588385437e+00 1.685723534388e+00 1.682852240656e+00 1.679951954382e+00 1.677059813604e+00 1.674130356314e+00 1.671205027376e+00 1.668252538879e+00 1.665282302341e+00 1.662305894591e+00 1.659293259389e+00 1.656283108978e+00 1.653232989049e+00 1.650175611137e+00 1.647094495593e+00 1.643984041225e+00 1.640866078816e+00 1.637706624568e+00 1.634541769535e+00 1.631338829480e+00 1.628118298024e+00 1.624874113450e+00 1.621595795281e+00 1.618305125781e+00 1.614973288601e+00 1.611626144812e+00 1.608243216436e+00 1.604835533770e+00 1.601402032397e+00 1.597930873781e+00 1.594442110828e+00 1.590912102616e+00 1.587362239217e+00 1.583774304167e+00 1.580159057650e+00 1.576514893373e+00 1.572831280675e+00 1.569127733834e+00 1.565378343105e+00 1.561610145309e+00 1.557797220219e+00 1.553957504003e+00 1.550085002942e+00 1.546171021271e+00 1.542237328176e+00 1.538250417694e+00 1.534247120230e+00 1.530196071278e+00 1.526114730471e+00 1.522002628734e+00 1.517839706536e+00 1.513661732153e+00 1.509425200492e+00 1.505171993845e+00 1.500869465219e+00 1.496529855558e+00 1.492165005949e+00 1.487740039512e+00 1.483303688534e+00 1.478803351688e+00 1.474282078541e+00 1.469717955033e+00 1.465102924770e+00 1.460472995484e+00 1.455771515103e+00 1.451060685839e+00 1.446287541182e+00 1.441481102064e+00 1.436644257634e+00 1.431739704624e+00 1.426828089763e+00 1.421840294427e+00 1.416837273449e+00 1.411779472035e+00 1.406673106248e+00 1.401547985872e+00 1.396344985143e+00 1.391136577221e+00 1.385854156909e+00 1.380544377366e+00 1.375195339748e+00 1.369779847710e+00 1.364355449002e+00 1.358850413858e+00 1.353331582084e+00 1.347753766477e+00 1.342130639018e+00 1.336482996217e+00 1.330760893020e+00 1.325031690527e+00 1.319229252324e+00 1.313401235918e+00 1.307531236146e+00 1.301604041725e+00 1.295663236419e+00 1.289650462184e+00 1.283624869226e+00 1.277542826099e+00 1.271425410215e+00 1.265281054247e+00 1.259078681172e+00 1.252866427051e+00 1.246594961184e+00 1.240308317746e+00 1.233981850762e+00 1.227620664430e+00 1.221244715831e+00 1.214821248489e+00 1.208392872678e+00 1.201922461535e+00 1.195440175159e+00 1.188938755024e+00 1.182411242191e+00 1.175881341541e+00 1.169323856066e+00 1.162770919192e+00 1.156201229261e+00 1.149632095655e+00 1.143063216446e+00 1.136490082004e+00 1.129934378894e+00 1.123376403342e+00 1.116843151928e+00 1.110318803090e+00 1.103821061476e+00 1.097350011336e+00 1.090904837619e+00 1.084503883789e+00 1.078132835169e+00 1.071818811664e+00 1.065546672734e+00 1.059335585460e+00 1.053187199740e+00 1.047101104306e+00 1.041098150116e+00 1.035164007530e+00 1.029327192185e+00 1.023573508609e+00 1.017923604472e+00 1.012380762906e+00 1.006942390887e+00 1.001635240184e+00 9.964399259077e-01 9.913914000471e-01 9.864723986260e-01 9.817037343147e-01 9.770929388933e-01 9.726320143084e-01 9.683533721523e-01 9.642332311346e-01 9.603075636927e-01 9.565615503968e-01 9.530087834216e-01 9.496645963440e-01 9.465120222442e-01 9.435893347042e-01 9.408667427000e-01 9.383798320584e-01 9.361154459934e-01 9.340784064556e-01 9.322910703803e-01 9.307251131588e-01 9.294216921192e-01 9.283492378630e-01 9.275332593239e-01 9.269692484722e-01 9.266469661666e-01 9.265950860238e-01 9.267771750531e-01 9.272293308466e-01 9.279248258510e-01 9.288723378239e-01 9.300780229573e-01 9.315164590519e-01 9.332182700261e-01 9.351448551975e-01 9.373204111478e-01 9.397263199678e-01 9.423549236729e-01 9.452200138390e-01 9.482863924647e-01 9.515801029426e-01 9.550684586547e-01 9.587583850428e-01 9.626436892531e-01 9.667030135968e-01 9.709515489208e-01 9.753543462553e-01 9.799251229854e-01 9.846451918956e-01 9.895040570879e-01 9.945042463363e-01 9.996185061783e-01 1.004858089489e+00 1.010197537173e+00 1.015637122157e+00 1.021165400457e+00 1.026768702133e+00 1.032446983146e+00 1.038180997708e+00 1.043968564373e+00 1.049798766789e+00 1.055659100060e+00 1.061546337778e+00 1.067447024196e+00 1.073353770882e+00 1.079259901347e+00 1.085150689767e+00 1.091024907726e+00 1.096869529217e+00 1.102675998468e+00 1.108439935463e+00 1.114145099055e+00 1.119794812845e+00 1.125369565659e+00 1.130867280606e+00 1.136281636150e+00 1.141596332117e+00 1.146817065155e+00 1.151919657692e+00 1.156910429262e+00 1.161773665439e+00 1.166501865167e+00 1.171096300538e+00 1.175531184009e+00 1.179822653291e+00 1.183938640494e+00 1.187889127620e+00 1.191661702149e+00 1.195236374751e+00 1.198632898781e+00 1.201806123639e+00 1.204785762749e+00 1.207535379610e+00 1.210056127475e+00 1.212356209992e+00 1.214385868039e+00 1.216193998238e+00 1.217715279155e+00 1.218980326781e+00 1.219972540879e+00 1.220654406472e+00 1.221077307280e+00 1.221160496880e+00 1.220957998970e+00 1.220426981994e+00 1.219552082983e+00 1.218373484030e+00 1.216808429195e+00 1.214923723668e+00 1.212660212505e+00 1.210023221559e+00 1.207033246975e+00 1.203625008858e+00 1.199860275080e+00 1.195675310847e+00 1.191097499573e+00 1.186118993291e+00 1.180709915013e+00 1.174909523770e+00 1.168667003959e+00 1.162022133929e+00 1.154945908157e+00 1.147447115420e+00 1.139536739963e+00 1.131190933948e+00 1.122449426887e+00 1.113277894900e+00 1.103716752501e+00 1.093752294411e+00 1.083396928709e+00 1.072679066304e+00 1.061580131007e+00 1.050154045644e+00 1.038381187281e+00 1.026310117388e+00 1.013948492043e+00 1.001315117495e+00 9.884634759511e-01 9.753833848574e-01 9.621507340802e-01 9.487651678781e-01 9.352824519840e-01 9.217511971680e-01 9.081854965539e-01 8.946769458667e-01 8.812295798776e-01 8.679309485601e-01 8.548232265949e-01 8.419548569703e-01 8.294151057938e-01 8.172297258306e-01 8.054983069375e-01 7.942605295971e-01 7.835925365656e-01 7.735655568204e-01 7.642251318531e-01 7.556592132807e-01 7.479037503693e-01 7.410292065680e-01 7.350836203381e-01 7.301038366857e-01 7.261430846782e-01 7.232149675661e-01 7.213547860908e-01 7.205700936030e-01 7.208648520262e-01 7.222389167476e-01 7.246735315483e-01 7.281514154603e-01 7.326431351838e-01 7.381072715851e-01 7.445106398134e-01 7.517995208555e-01 7.599246541241e-01 7.688397777545e-01 7.784766643656e-01 7.887929152118e-01 7.997260217895e-01 8.112185180975e-01 8.232256237910e-01 8.356842825626e-01 8.485530849116e-01 8.617795612965e-01 8.753191894037e-01 8.891296252464e-01 9.031676058738e-01 9.173999353104e-01 9.317813680969e-01 9.462862362834e-01 9.608724767051e-01 9.755126671042e-01 9.901760624979e-01 1.004825464223e+00 1.019438203424e+00 1.033972046966e+00 1.048408742670e+00 1.062700169747e+00 1.076823548044e+00 1.090743628462e+00 1.104409514675e+00 1.117805242448e+00 1.130868356314e+00 1.143571373607e+00 1.155866592535e+00 1.167702504486e+00 1.179046060405e+00 1.189831364207e+00 1.200026047498e+00 1.209570850631e+00 1.218414355417e+00 1.226520223367e+00 1.233822483789e+00 1.240284779572e+00 1.245861376765e+00 1.250506692771e+00 1.254181296561e+00 1.256855755904e+00 1.258496960917e+00 1.259080812477e+00 1.258590464736e+00 1.257017788897e+00 1.254364489809e+00 1.250628505693e+00 1.245839128508e+00 1.240018248454e+00 1.233202931272e+00 1.225453662039e+00 1.216819382592e+00 1.207391387157e+00 1.197241362394e+00 1.186478979012e+00 1.175215045365e+00 1.163555993240e+00 1.151652382170e+00 1.139620723619e+00 1.127614007421e+00 1.115769659863e+00 1.104222429911e+00 1.093118610890e+00 1.082564033839e+00 1.072683421685e+00 1.063553783977e+00 1.055244290704e+00 1.047795349415e+00 1.041202295877e+00 1.035451452999e+00 1.030465467535e+00 1.026161302368e+00 1.022401038954e+00 1.019029271339e+00 1.015864746588e+00 1.012695982322e+00 1.009316181244e+00 1.005491442828e+00 1.001006210022e+00 9.956388939032e-01 9.891963385481e-01 9.815023609233e-01 9.724068454391e-01 9.618240802638e-01 9.496791842274e-01 9.359882194742e-01 9.208084477857e-01 9.042730845437e-01 8.866031996981e-01 8.680796940881e-01 8.491033682095e-01 8.301296043561e-01 8.117224582791e-01 7.945087945746e-01 7.791596755599e-01 7.663820456792e-01 7.568324188393e-01 7.511100221243e-01 7.496482214962e-01 7.527068822539e-01 7.603094019908e-01 7.722340573029e-01 7.880482386979e-01 8.071135677273e-01 8.286802592281e-01 8.518915534351e-01 8.758823970629e-01 8.997915955252e-01 9.228081013234e-01 9.442145240404e-01 9.633718268448e-01 9.797922438166e-01 9.931025997852e-01 1.003102966311e+00 1.009763480151e+00 1.013223322554e+00 1.013835070648e+00 1.012119127355e+00 1.008800207240e+00 1.004736793180e+00 1.000901737650e+00 9.982967886029e-01 9.978424593506e-01 1.000296534343e+00 1.006094635701e+00 1.015307892283e+00 1.027553495202e+00 1.042038137126e+00 1.057618308840e+00 1.072906916400e+00 1.086462678412e+00 1.096912191300e+00 1.103174839148e+00 1.104582517414e+00 1.101049763414e+00 1.093179231534e+00 1.082268293478e+00 1.070275102946e+00 1.059516943905e+00 1.052277744879e+00 1.050184269357e+00 1.053596233753e+00 1.061237529309e+00 1.070160209083e+00 1.074250250953e+00 1.072323384897e+00 1.063839955402e+00 1.049030780332e+00 9.964271260099e-01 8.947746799979e-01 8.097739725801e-01 8.153923477422e-01 9.099989609896e-01 1.019140191417e+00 1.077528530311e+00 1.061956871981e+00 9.907734526944e-01 9.142718486847e-01 8.860207303097e-01 9.151268934980e-01 9.588920587554e-01 9.712367564102e-01 9.389028209895e-01 8.874495823306e-01 8.643253483630e-01 8.954309750792e-01 9.540373156299e-01 9.892058723651e-01 9.692471894701e-01 9.021566939820e-01 8.388927122706e-01 8.464251634951e-01 9.367789846629e-01 1.048973835524e+00 1.113297278968e+00 1.091882907275e+00 9.869669771260e-01 8.433896089951e-01 7.455812083074e-01 7.646360405344e-01 8.685397345740e-01 9.706953964235e-01 1.018706253850e+00 1.007603912142e+00 9.675198348097e-01 9.408669082794e-01 9.472289609839e-01 9.652680453812e-01 9.570308120260e-01 9.034854803329e-01 8.237576590709e-01 7.743332581224e-01 8.071266000531e-01 9.043879760751e-01 9.978838396523e-01 1.031859594449e+00 9.874756245538e-01 8.872072436274e-01 7.938845383214e-01 7.814984687118e-01 8.574123816180e-01 9.516898162547e-01 9.955381183109e-01 9.595184529915e-01 8.569552931725e-01 7.439797399064e-01 7.041207221486e-01 7.720752597780e-01 8.872755049129e-01 9.745807332913e-01 9.956331941780e-01 9.483613828568e-01 8.587210906660e-01 7.706846528329e-01 7.266852002624e-01 7.388111025859e-01 7.846393537707e-01 8.363977757848e-01 8.792207982455e-01 9.071670145890e-01 9.145631744275e-01 8.943431766236e-01 8.446714446703e-01 7.790392411453e-01 7.310857792411e-01 7.383698771767e-01 8.036420059075e-01 8.874834762167e-01 9.444861917099e-01 9.496565968777e-01 9.060402331622e-01 8.438804694067e-01 8.080790500944e-01 8.252999740024e-01 8.777585407366e-01 9.249135282439e-01 9.397595405551e-01 9.229752424938e-01 8.983410082070e-01 8.939801058925e-01 9.174174923307e-01 9.499354306482e-01 9.681130732594e-01 9.661769168745e-01 9.610196176302e-01 9.766096987863e-01 1.016685483467e+00 1.054808513551e+00 1.054476424610e+00 9.967624923412e-01 9.003273853762e-01 8.308198656428e-01 8.657294455965e-01 1.000103474866e+00 1.148423716885e+00 1.230477443617e+00 1.205816182074e+00 1.079108268854e+00 9.066662294242e-01 7.993084240046e-01 8.467566780483e-01 9.882800664102e-01 1.102090927294e+00 1.119169322450e+00 1.034246119789e+00 9.049518291414e-01 8.440596755589e-01 9.260556136393e-01 1.080056179278e+00 1.187379563540e+00 1.175141086552e+00 1.026187981906e+00 7.830102226641e-01 5.853242214524e-01 6.528888177228e-01 9.069304386916e-01 1.134499531751e+00 1.238088323134e+00 1.189448760613e+00 1.006897346710e+00 7.545373125856e-01 5.612654651116e-01 5.804267186475e-01 7.381464497696e-01 8.734368300337e-01 9.269016513144e-01 9.050861370217e-01 8.488749584273e-01 8.039699151482e-01 7.852509642490e-01 7.695258834833e-01 7.325465527814e-01 6.875385455130e-01 6.896040813141e-01 7.773075952310e-01 9.115493541579e-01 1.018132092227e+00 1.043387131092e+00 9.729928752768e-01 8.428340407394e-01 7.492795651617e-01 7.965273062175e-01 9.541632151219e-01 1.103845250302e+00 1.163340952262e+00 1.107607479514e+00 9.695478990664e-01 8.474400361452e-01 8.652588391929e-01 1.019848696583e+00 1.185930346873e+00 1.262417386799e+00 1.208358444419e+00 1.039884696530e+00 8.385399374788e-01 7.576540158140e-01 8.806127387424e-01 1.080692917558e+00 1.219890698916e+00 1.235597770920e+00 1.123231701759e+00 9.279065458355e-01 7.492204474821e-01 7.163312658543e-01 8.354044604016e-01 9.812069743043e-01 1.064903008334e+00 1.060257026772e+00 9.822049262941e-01 8.715334055131e-01 7.793285043941e-01 7.426070886286e-01 7.618716308232e-01 8.113926325689e-01 8.656892363694e-01 9.059789374676e-01 9.151593027781e-01 8.791305736714e-01 7.976241086183e-01 7.009567953850e-01 6.635882279415e-01
 4.214293852299e+00 4.216669295373e+00 4.220244993163e+00 4.225119307747e+00 4.230498541769e+00 4.235152643939e+00 4.238301762162e+00 4.240361868765e+00 4.242702578410e+00 4.246459636691e+00 4.251549228907e+00 4.256823990429e+00 4.261083610664e+00 4.263956271024e+00 4.266093961226e+00 4.268701772634e+00 4.272670401191e+00 4.277834555198e+00 4.283037190765e+00 4.287079526202e+00 4.289717933815e+00 4.291811771830e+00 4.294587229541e+00 4.298732915181e+00 4.303935259596e+00 4.309073308192e+00 4.313001676229e+00 4.315482943491e+00 4.317476423080e+00 4.320369035587e+00 4.324787531522e+00 4.330097782710e+00 4.334988826049e+00 4.338536617769e+00 4.340867360157e+00 4.343031750830e+00 4.346204196378e+00 4.350766716682e+00 4.355999265673e+00 4.360674414549e+00 4.364035158580e+00 4.366343672904e+00 4.368619278886e+00 4.371903390799e+00 4.376512231498e+00 4.381764209014e+00 4.386426356335e+00 4.389659464620e+00 4.391756564730e+00 4.393948625023e+00 4.397410758312e+00 4.402297580752e+00 4.407611250052e+00 4.411995995053e+00 4.414828036228e+00 4.416749358109e+00 4.419147252954e+00 4.422999836111e+00 4.428059993948e+00 4.433114582395e+00 4.437030755208e+00 4.439626138749e+00 4.441730104190e+00 4.444486368230e+00 4.448497474865e+00 4.453392379698e+00 4.458162226356e+00 4.461939007703e+00 4.464609885410e+00 4.466856891444e+00 4.469643461444e+00 4.473555675115e+00 4.478383006092e+00 4.483209785852e+00 4.487054289361e+00 4.489633090934e+00 4.491649601800e+00 4.494297346926e+00 4.498329694268e+00 4.503429197414e+00 4.508385721206e+00 4.512009100044e+00 4.514143165441e+00 4.515876614224e+00 4.518682288885e+00 4.523171282777e+00 4.528559611312e+00 4.533296868052e+00 4.536339105298e+00 4.538027844543e+00 4.539835432695e+00 4.543149597514e+00 4.548090976969e+00 4.553413617642e+00 4.557580874076e+00 4.560033206766e+00 4.561617738983e+00 4.563860702375e+00 4.567716915339e+00 4.572790847841e+00 4.577699839748e+00 4.581251302575e+00 4.583404830190e+00 4.585231759185e+00 4.587992704473e+00 4.592145859747e+00 4.597022200478e+00 4.601407768331e+00 4.604543935599e+00 4.606707181010e+00 4.608905575427e+00 4.612032894671e+00 4.616202656129e+00 4.620715916135e+00 4.624661882449e+00 4.627618168428e+00 4.629953982324e+00 4.632475898382e+00 4.635764185748e+00 4.639768742498e+00 4.643913105263e+00 4.647563469579e+00 4.650500353985e+00 4.653047121587e+00 4.655785405524e+00 4.659083430139e+00 4.662856558236e+00 4.666689604672e+00 4.670164387302e+00 4.673151154655e+00 4.675880475513e+00 4.678744049417e+00 4.681977382494e+00 4.685519523710e+00 4.689103479598e+00 4.692459284254e+00 4.695496646037e+00 4.698347409290e+00 4.701259867554e+00 4.704397600156e+00 4.707739755856e+00 4.711126793433e+00 4.714388047631e+00 4.717450650028e+00 4.720371551566e+00 4.723296185156e+00 4.726343112670e+00 4.729519379593e+00 4.732757548464e+00 4.735961341801e+00 4.739061013663e+00 4.742054489531e+00 4.745001862949e+00 4.747978562045e+00 4.751024983415e+00 4.754143493938e+00 4.757305354872e+00 4.760442239287e+00 4.763498915149e+00 4.766473275277e+00 4.769402311926e+00 4.772342021932e+00 4.775348321644e+00 4.778431530907e+00 4.781538255389e+00 4.784594912213e+00 4.787563507590e+00 4.790448658139e+00 4.793298341945e+00 4.796183817240e+00 4.799139827444e+00 4.802140743237e+00 4.805128926865e+00 4.808050519954e+00 4.810883026011e+00 4.813646388169e+00 4.816409529008e+00 4.819230062454e+00 4.822107049410e+00 4.825001312519e+00 4.827852820145e+00 4.830609512941e+00 4.833282631791e+00 4.835939652063e+00 4.838647853380e+00 4.841426210359e+00 4.844234879249e+00 4.847001145687e+00 4.849663627275e+00 4.852240832640e+00 4.854811082393e+00 4.857445642285e+00 4.860158406429e+00 4.862893429879e+00 4.865564285481e+00 4.868123702131e+00 4.870613369688e+00 4.873127569270e+00 4.875722429770e+00 4.878386203207e+00 4.881040129755e+00 4.883598356975e+00 4.886054920211e+00 4.888483317265e+00 4.890969121992e+00 4.893540981710e+00 4.896145828451e+00 4.898688382406e+00 4.901123669610e+00 4.903489145419e+00 4.905883378929e+00 4.908361416779e+00 4.910890772439e+00 4.913384861523e+00 4.915773599746e+00 4.918073949629e+00 4.920375883061e+00 4.922749930333e+00 4.925177704806e+00 4.927574130741e+00 4.929871276040e+00 4.932074069632e+00 4.934265121434e+00 4.936509286703e+00 4.938798945338e+00 4.941056885751e+00 4.943219982429e+00 4.945297111256e+00 4.947357079409e+00 4.949461215129e+00 4.951597419634e+00 4.953696820864e+00 4.955712576363e+00 4.957661745965e+00 4.959606184372e+00 4.961587796501e+00 4.963591048148e+00 4.965556414839e+00 4.967447268984e+00 4.969295240328e+00 4.971155273044e+00 4.973052002568e+00 4.974958881104e+00 4.976823678576e+00 4.978624756280e+00 4.980402344031e+00 4.982203907075e+00 4.984033154816e+00 4.985853747739e+00 4.987628625865e+00 4.989352336288e+00 4.991063280369e+00 4.992794113901e+00 4.994530197026e+00 4.996233103665e+00 4.997886364885e+00 4.999502455984e+00 5.001114461947e+00 5.002731952167e+00 5.004325495561e+00 5.005865348500e+00 5.007363184909e+00 5.008849291256e+00 5.010337990909e+00 5.011817510184e+00 5.013253889032e+00 5.014640658912e+00 5.016009186204e+00 5.017389030366e+00 5.018769039093e+00 5.020122285408e+00 5.021434184513e+00 5.022714834986e+00 5.023994432130e+00 5.025281405058e+00 5.026548882680e+00 5.027776591300e+00 5.028971349879e+00 5.030146151570e+00 5.031315581846e+00 5.032468217467e+00 5.033582992948e+00 5.034662175979e+00 5.035723055362e+00 5.036768820882e+00 5.037790359516e+00 5.038782958793e+00 5.039744039829e+00 5.040686028152e+00 5.041619232934e+00 5.042531613764e+00 5.043411282391e+00 5.044261775650e+00 5.045093534730e+00 5.045912214909e+00 5.046713998289e+00 5.047484506748e+00 5.048223981619e+00 5.048937306443e+00 5.049633264016e+00 5.050304916226e+00 5.050948271652e+00 5.051561253666e+00 5.052147195263e+00 5.052712233118e+00 5.053254459514e+00 5.053765047365e+00 5.054249360499e+00 5.054711472784e+00 5.055152611235e+00 5.055569817688e+00 5.055956666477e+00 5.056314532898e+00 5.056648473543e+00 5.056963495612e+00 5.057248100662e+00 5.057500939960e+00 5.057725969394e+00 5.057924513738e+00 5.058098950129e+00 5.058245300446e+00 5.058358698643e+00 5.058444081964e+00 5.058507833538e+00 5.058543251096e+00 5.058550061856e+00 5.058529611316e+00 5.058477194758e+00 5.058401810809e+00 5.058297994444e+00 5.058162829305e+00 5.057997605629e+00 5.057803911062e+00 5.057581615721e+00 5.057330122768e+00 5.057049378757e+00 5.056735876284e+00 5.056394582783e+00 5.056026224658e+00 5.055625354135e+00 5.055194674113e+00 5.054735631891e+00 5.054245495258e+00 5.053725748623e+00 5.053174600912e+00 5.052589627445e+00 5.051975795635e+00 5.051332897253e+00 5.050655877315e+00 5.049948104686e+00 5.049209050020e+00 5.048438140249e+00 5.047634236964e+00 5.046799417555e+00 5.045931682060e+00 5.045033767020e+00 5.044103155447e+00 5.043136692564e+00 5.042137758155e+00 5.041107504591e+00 5.040044431435e+00 5.038948004529e+00 5.037817521133e+00 5.036651544651e+00 5.035455062131e+00 5.034225228071e+00 5.032959252765e+00 5.031661021711e+00 5.030328119917e+00 5.028959566342e+00 5.027560597493e+00 5.026124139215e+00 5.024650891109e+00 5.023145996156e+00 5.021604306806e+00 5.020027384482e+00 5.018415729751e+00 5.016767518740e+00 5.015085123356e+00 5.013366705825e+00 5.011611010469e+00 5.009819748786e+00 5.007994611807e+00 5.006129735249e+00 5.004228281981e+00 5.002291867051e+00 5.000319244637e+00 4.998308089371e+00 4.996259024126e+00 4.994173029733e+00 4.992051257289e+00 4.989891337064e+00 4.987692348970e+00 4.985458242293e+00 4.983184713317e+00 4.980871973817e+00 4.978522877548e+00 4.976133648022e+00 4.973706778151e+00 4.971241634333e+00 4.968737649543e+00 4.966195035659e+00 4.963612435313e+00 4.960989261276e+00 4.958328622099e+00 4.955628748767e+00 4.952887919856e+00 4.950108677877e+00 4.947288996181e+00 4.944428259489e+00 4.941528588306e+00 4.938587724978e+00 4.935605872084e+00 4.932585027875e+00 4.929521214364e+00 4.926418141477e+00 4.923274664663e+00 4.920087708006e+00 4.916861943124e+00 4.913594688930e+00 4.910283707840e+00 4.906932981335e+00 4.903539232524e+00 4.900103774409e+00 4.896628514259e+00 4.893108042162e+00 4.889546302632e+00 4.885942488601e+00 4.882295299419e+00 4.878606390720e+00 4.874873918487e+00 4.871098205870e+00 4.867281292658e+00 4.863418300298e+00 4.859513878987e+00 4.855565616809e+00 4.851574209737e+00 4.847538690551e+00 4.843460372727e+00 4.839337450714e+00 4.835170175959e+00 4.830959238519e+00 4.826702463215e+00 4.822404835005e+00 4.818061083578e+00 4.813670543536e+00 4.809238027150e+00 4.804759634682e+00 4.800238144292e+00 4.795668420178e+00 4.791055961021e+00 4.786399282291e+00 4.781696003249e+00 4.776946606775e+00 4.772153203493e+00 4.767313239391e+00 4.762427689780e+00 4.757497100555e+00 4.752519700691e+00 4.747497745047e+00 4.742429710837e+00 4.737313852156e+00 4.732152400156e+00 4.726945099864e+00 4.721691322518e+00 4.716392685644e+00 4.711046641878e+00 4.705652878471e+00 4.700213689020e+00 4.694726846047e+00 4.689192095785e+00 4.683612448192e+00 4.677983937358e+00 4.672311296622e+00 4.666590622511e+00 4.660821014761e+00 4.655005076263e+00 4.649141712720e+00 4.643230941130e+00 4.637275042696e+00 4.631269285437e+00 4.625215735944e+00 4.619115417953e+00 4.612966371745e+00 4.606771610787e+00 4.600528058781e+00 4.594236383603e+00 4.587897415161e+00 4.581509669009e+00 4.575074675082e+00 4.568592620635e+00 4.562061958556e+00 4.555484487579e+00 4.548857311881e+00 4.542182998828e+00 4.535460680301e+00 4.528689932834e+00 4.521872147541e+00 4.515006918522e+00 4.508091616873e+00 4.501128537509e+00 4.494119789298e+00 4.487058648694e+00 4.479953150090e+00 4.472796896884e+00 4.465595683943e+00 4.458345199683e+00 4.451045543878e+00 4.443699933530e+00 4.436304590301e+00 4.428861859426e+00 4.421371169186e+00 4.413832088434e+00 4.406246132073e+00 4.398612298218e+00 4.390929320141e+00 4.383198552316e+00 4.375420133422e+00 4.367594616635e+00 4.359722585953e+00 4.351799953036e+00 4.343830084221e+00 4.335814528762e+00 4.327749831995e+00 4.319639139604e+00 4.311480390350e+00 4.303274373666e+00 4.295024028761e+00 4.286721755695e+00 4.278374785202e+00 4.269979967428e+00 4.261540069815e+00 4.253053771570e+00 4.244519753781e+00 4.235940230513e+00 4.227314763495e+00 4.218639855827e+00 4.209920479600e+00 4.201154390677e+00 4.192344604990e+00 4.183489668533e+00 4.174586694046e+00 4.165640634095e+00 4.156644624404e+00 4.147603243669e+00 4.138520808428e+00 4.129393578037e+00 4.120221379857e+00 4.111003475680e+00 4.101739819778e+00 4.092432578983e+00 4.083081498535e+00 4.073688315329e+00 4.064250399758e+00 4.054767672414e+00 4.045242736159e+00 4.035673328471e+00 4.026061396850e+00 4.016410300637e+00 4.006712908704e+00 3.996976088115e+00 3.987195466617e+00 3.977372054827e+00 3.967508612760e+00 3.957603713090e+00 3.947660505402e+00 3.937676012420e+00 3.927648467064e+00 3.917580814368e+00 3.907474682612e+00 3.897329696559e+00 3.887147434793e+00 3.876924318940e+00 3.866662806561e+00 3.856361318612e+00 3.846022963684e+00 3.835648507881e+00 3.825236857894e+00 3.814788287340e+00 3.804301784012e+00 3.793778649503e+00 3.783220567044e+00 3.772625279915e+00 3.761997508749e+00 3.751335649557e+00 3.740637586902e+00 3.729906730280e+00 3.719138831499e+00 3.708340068970e+00 3.697509318190e+00 3.686644141189e+00 3.675749348919e+00 3.664822000577e+00 3.653862936099e+00 3.642873631934e+00 3.631853846179e+00 3.620804126334e+00 3.609726061097e+00 3.598619496311e+00 3.587485914966e+00 3.576323007282e+00 3.565132059114e+00 3.553915425688e+00 3.542672970174e+00 3.531406792723e+00 3.520112972007e+00 3.508795252797e+00 3.497452927464e+00 3.486086818932e+00 3.474699935733e+00 3.463290015898e+00 3.451858022777e+00 3.440404895586e+00 3.428929074096e+00 3.417434149838e+00 3.405921703742e+00 3.394390728417e+00 3.382840910881e+00 3.371271823134e+00 3.359686530520e+00 3.348084260409e+00 3.336467565575e+00 3.324837257324e+00 3.313190690539e+00 3.301533017525e+00 3.289860351978e+00 3.278176482598e+00 3.266482049601e+00 3.254776374983e+00 3.243061120164e+00 3.231336027733e+00 3.219604270178e+00 3.207863578230e+00 3.196117425311e+00 3.184363097030e+00 3.172604896890e+00 3.160841950015e+00 3.149076003621e+00 3.137306905733e+00 3.125535370268e+00 3.113761824541e+00 3.101989542722e+00 3.090217783592e+00 3.078446103727e+00 3.066677118447e+00 3.054911399457e+00 3.043148721182e+00 3.031391278006e+00 3.019639996056e+00 3.007894950984e+00 2.996157323823e+00 2.984428523955e+00 2.972707967112e+00 2.960997674634e+00 2.949299200323e+00 2.937613885460e+00 2.925941131287e+00 2.914281449020e+00 2.902636599235e+00 2.891009743310e+00 2.879399619529e+00 2.867806152531e+00 2.856233306606e+00 2.844679578011e+00 2.833147035796e+00 2.821636388455e+00 2.810148669851e+00 2.798685287535e+00 2.787247629302e+00 2.775834184555e+00 2.764449359336e+00 2.753093520029e+00 2.741764988101e+00 2.730466475910e+00 2.719201380845e+00 2.707968654208e+00 2.696768578111e+00 2.685602314238e+00 2.674471854950e+00 2.663379260263e+00 2.652323899324e+00 2.641307230298e+00 2.630330734457e+00 2.619394943269e+00 2.608501434871e+00 2.597651014728e+00 2.586844327577e+00 2.576083433438e+00 2.565369417666e+00 2.554701698089e+00 2.544083527576e+00 2.533514134228e+00 2.522996419059e+00 2.512530127952e+00 2.502115301325e+00 2.491756355505e+00 2.481451137136e+00 2.471202372979e+00 2.461009062495e+00 2.450874660038e+00 2.440801164423e+00 2.430784144232e+00 2.420831063833e+00 2.410939327802e+00 2.401110178905e+00 2.391345442188e+00 2.381644940829e+00 2.372011895542e+00 2.362443914182e+00 2.352945152136e+00 2.343515359943e+00 2.334153883378e+00 2.324864476448e+00 2.315643853148e+00 2.306499103747e+00 2.297425422631e+00 2.288425763829e+00 2.279501988650e+00 2.270650846014e+00 2.261879724990e+00 2.253182999201e+00 2.244565830621e+00 2.236027511188e+00 2.227565670065e+00 2.219187587230e+00 2.210886131095e+00 2.202668832875e+00 2.194530634719e+00 2.186476625815e+00 2.178504677347e+00 2.170615432841e+00 2.162812687709e+00 2.155089500509e+00 2.147455237896e+00 2.139904835881e+00 2.132438876615e+00 2.125061777409e+00 2.117765953321e+00 2.110562031343e+00 2.103440362030e+00 2.096407719447e+00 2.089461856864e+00 2.082600891643e+00 2.075832593982e+00 2.069145518982e+00 2.062550812244e+00 2.056040415934e+00 2.049619127401e+00 2.043285265128e+00 2.037035970078e+00 2.030879662622e+00 2.024802744882e+00 2.018819097322e+00 2.012919463567e+00 2.007104888002e+00 2.001380004298e+00 1.995734208139e+00 1.990182486933e+00 1.984706923940e+00 1.979321800045e+00 1.974019055689e+00 1.968796499744e+00 1.963663445858e+00 1.958602954208e+00 1.953635097115e+00 1.948738284576e+00 1.943927139026e+00 1.939194790047e+00 1.934537143054e+00 1.929966165716e+00 1.925460367095e+00 1.921042556491e+00 1.916690760619e+00 1.912417766345e+00 1.908219720740e+00 1.904086725334e+00 1.900035699127e+00 1.896041808732e+00 1.892130620696e+00 1.888276929674e+00 1.884495128995e+00 1.880779413848e+00 1.877122085489e+00 1.873539770337e+00 1.870005857314e+00 1.866545712533e+00 1.863135327677e+00 1.859787319985e+00 1.856498597194e+00 1.853256759885e+00 1.850082415239e+00 1.846945256937e+00 1.843874289825e+00 1.840844136128e+00 1.837864315617e+00 1.834935333502e+00 1.832043869321e+00 1.829210259424e+00 1.826403015200e+00 1.823651687213e+00 1.820931330227e+00 1.818252672065e+00 1.815614573673e+00 1.813000647042e+00 1.810436266576e+00 1.807888151880e+00 1.805384639293e+00 1.802901970832e+00 1.800447768384e+00 1.798026662330e+00 1.795618106899e+00 1.793250054419e+00 1.790886339950e+00 1.788555620874e+00 1.786239090949e+00 1.783937559183e+00 1.781662266362e+00 1.779384253874e+00 1.777138548230e+00 1.774888482112e+00 1.772656983102e+00 1.770433767031e+00 1.768210317794e+00 1.766008080033e+00 1.763791847633e+00 1.761596233125e+00 1.759389954861e+00 1.757188851968e+00 1.754991523170e+00 1.752778545741e+00 1.750581839176e+00 1.748359473189e+00 1.746147495775e+00 1.743920365066e+00 1.741682261934e+00 1.739446084392e+00 1.737181208042e+00 1.734924590797e+00 1.732636295575e+00 1.730346304905e+00 1.728039340341e+00 1.725706168347e+00 1.723374020299e+00 1.721000408126e+00 1.718628909028e+00 1.716221729178e+00 1.713797807259e+00 1.711357476591e+00 1.708878313683e+00 1.706395250703e+00 1.703865400470e+00 1.701327524692e+00 1.698752798030e+00 1.696148824655e+00 1.693527375477e+00 1.690859524615e+00 1.688181017044e+00 1.685453183861e+00 1.682706616141e+00 1.679923083273e+00 1.677101726206e+00 1.674257517454e+00 1.671363054109e+00 1.668449623694e+00 1.665486849978e+00 1.662494741638e+00 1.659466130592e+00 1.656392338524e+00 1.653292434944e+00 1.650140250376e+00 1.646959885849e+00 1.643731728099e+00 1.640466050087e+00 1.637160970533e+00 1.633807384678e+00 1.630422826124e+00 1.626982903068e+00 1.623511284554e+00 1.619987414636e+00 1.616425370823e+00 1.612818375447e+00 1.609160633691e+00 1.605469160832e+00 1.601717395665e+00 1.597935054294e+00 1.594092417364e+00 1.590211321071e+00 1.586282724670e+00 1.582298137906e+00 1.578281987429e+00 1.574196686867e+00 1.570082825908e+00 1.565905270742e+00 1.561684540237e+00 1.557419577085e+00 1.553087899464e+00 1.548728911706e+00 1.544295235696e+00 1.539831454138e+00 1.535304915083e+00 1.530724755587e+00 1.526107974798e+00 1.521413477515e+00 1.516695503022e+00 1.511898520945e+00 1.507065407712e+00 1.502176864126e+00 1.497221011525e+00 1.492237200731e+00 1.487166556877e+00 1.482072624547e+00 1.476902694547e+00 1.471683296136e+00 1.466421752921e+00 1.461076033023e+00 1.455710210471e+00 1.450254465860e+00 1.444767262357e+00 1.439215498066e+00 1.433596353356e+00 1.427948265399e+00 1.422208222281e+00 1.416446133786e+00 1.410602056724e+00 1.404711485616e+00 1.398773274226e+00 1.392753519120e+00 1.386711181933e+00 1.380578055848e+00 1.374414691018e+00 1.368184712969e+00 1.361893032343e+00 1.355567319385e+00 1.349156062709e+00 1.342722989998e+00 1.336210342659e+00 1.329656396117e+00 1.323053093606e+00 1.316380831731e+00 1.309684530016e+00 1.302908466210e+00 1.296106463794e+00 1.289242759249e+00 1.282332701820e+00 1.275388168110e+00 1.268377464715e+00 1.261348123684e+00 1.254255338171e+00 1.247136914908e+00 1.239975410861e+00 1.232771453517e+00 1.225547673554e+00 1.218272524973e+00 1.210986037617e+00 1.203656372927e+00 1.196309865495e+00 1.188942062655e+00 1.181546105654e+00 1.174145579434e+00 1.166717852007e+00 1.159293302425e+00 1.151853486690e+00 1.144414740184e+00 1.136978694120e+00 1.129540940328e+00 1.122123304605e+00 1.114709250928e+00 1.107322637880e+00 1.099953063212e+00 1.092615335937e+00 1.085312426861e+00 1.078043830918e+00 1.070829067129e+00 1.063654637036e+00 1.056547881402e+00 1.049495821857e+00 1.042517919957e+00 1.035617031791e+00 1.028794741756e+00 1.022070326006e+00 1.015434080533e+00 1.008912093323e+00 1.002493959573e+00 9.961999996025e-01 9.900340979620e-01 9.839974920090e-01 9.781136767849e-01 9.723697513592e-01 9.667954982370e-01 9.613799867885e-01 9.561433804112e-01 9.510913638533e-01 9.462219453881e-01 9.415633368092e-01 9.370969821844e-01 9.328575002350e-01 9.288293700739e-01 9.250317138959e-01 9.214738762567e-01 9.181463011853e-01 9.150814260740e-01 9.122540252956e-01 9.096984747858e-01 9.074004507229e-01 9.053692043325e-01 9.036202749556e-01 9.021325237944e-01 9.009408682165e-01 9.000170310634e-01 8.993848997090e-01 8.990378869050e-01 8.989684659138e-01 8.992009396629e-01 8.997004560412e-01 9.005019752315e-01 9.015743530787e-01 9.029313633634e-01 9.045706654670e-01 9.064723468327e-01 9.086610522589e-01 9.110984622654e-01 9.138087858942e-01 9.167681386095e-01 9.199727083222e-01 9.234311751472e-01 9.271071559117e-01 9.310274012000e-01 9.351544247788e-01 9.394989547898e-01 9.440479458555e-01 9.487823870309e-01 9.537158795665e-01 9.588105912964e-01 9.640836220589e-01 9.695078577384e-01 9.750793938928e-01 9.807956569400e-01 9.866298826255e-01 9.925937439278e-01 9.986582277747e-01 1.004826530189e+00 1.011084903080e+00 1.017418991553e+00 1.023830826144e+00 1.030296998037e+00 1.036819867426e+00 1.043385180026e+00 1.049980462746e+00 1.056605785715e+00 1.063242576965e+00 1.069889725323e+00 1.076535230440e+00 1.083168100622e+00 1.089787275560e+00 1.096376296325e+00 1.102932909081e+00 1.109447682639e+00 1.115908241032e+00 1.122318064089e+00 1.128653344822e+00 1.134921421979e+00 1.141106139038e+00 1.147200038882e+00 1.153204556259e+00 1.159094236764e+00 1.164884327302e+00 1.170546793699e+00 1.176086228549e+00 1.181496594291e+00 1.186753461968e+00 1.191877986166e+00 1.196828828999e+00 1.201626961158e+00 1.206249805893e+00 1.210683554217e+00 1.214948244650e+00 1.218990202051e+00 1.222851327360e+00 1.226482322781e+00 1.229892431206e+00 1.233086739445e+00 1.236010033776e+00 1.238720985067e+00 1.241140621556e+00 1.243309016911e+00 1.245203446502e+00 1.246784497372e+00 1.248108358033e+00 1.249083071634e+00 1.249770718364e+00 1.250121559850e+00 1.250120151868e+00 1.249806009452e+00 1.249092722812e+00 1.248047549900e+00 1.246606093758e+00 1.244776494077e+00 1.242572185634e+00 1.239930566159e+00 1.236909227359e+00 1.233439434037e+00 1.229554223696e+00 1.225233154638e+00 1.220453863348e+00 1.215247575245e+00 1.209561851821e+00 1.203439080801e+00 1.196838484417e+00 1.189776465241e+00 1.182255231773e+00 1.174251284109e+00 1.165803411604e+00 1.156869779493e+00 1.147495670433e+00 1.137658653278e+00 1.127373945345e+00 1.116665414856e+00 1.105511033113e+00 1.093967125559e+00 1.082006523725e+00 1.069680591717e+00 1.056992935787e+00 1.043959478671e+00 1.030635984944e+00 1.017005629761e+00 1.003147020148e+00 9.890566313365e-01 9.747888989842e-01 9.603937465707e-01 9.458828184278e-01 9.313478643315e-01 9.167937573916e-01 9.023084842518e-01 8.879353411464e-01 8.737253804156e-01 8.597692918828e-01 8.460967718707e-01 8.328117930676e-01 8.199579289410e-01 8.076195788093e-01 7.958745877743e-01 7.847758973733e-01 7.744238760842e-01 7.648616003277e-01 7.561756047560e-01 7.484230717944e-01 7.416567488522e-01 7.359430283600e-01 7.313081018044e-01 7.278046141901e-01 7.254498545815e-01 7.242614121654e-01 7.242506295795e-01 7.254060529235e-01 7.277193301420e-01 7.311654655603e-01 7.357059651458e-01 7.413081548910e-01 7.479182351173e-01 7.554814965058e-01 7.639482631797e-01 7.732444657224e-01 7.833172808584e-01 7.940969452530e-01 8.055171167468e-01 8.175200945080e-01 8.300349301111e-01 8.430082572404e-01 8.563749223100e-01 8.700830103646e-01 8.840777745156e-01 8.983042385978e-01 9.127229846879e-01 9.272748459349e-01 9.419293246306e-01 9.566345738527e-01 9.713543113862e-01 9.860531440384e-01 1.000685456111e+00 1.015223960340e+00 1.029623223924e+00 1.043857872102e+00 1.057881570940e+00 1.071663960559e+00 1.085172934367e+00 1.098356627459e+00 1.111196782885e+00 1.123637957440e+00 1.135650689701e+00 1.147192400941e+00 1.158218748273e+00 1.168698445074e+00 1.178574288812e+00 1.187821533900e+00 1.196388248625e+00 1.204231556187e+00 1.211325791803e+00 1.217616360401e+00 1.223075914319e+00 1.227670385761e+00 1.231368386234e+00 1.234140524634e+00 1.235969650370e+00 1.236836821897e+00 1.236730093184e+00 1.235643054622e+00 1.233581065390e+00 1.230557577700e+00 1.226580270269e+00 1.221688036603e+00 1.215912799485e+00 1.209298562110e+00 1.201909978414e+00 1.193803931621e+00 1.185070709949e+00 1.175783469065e+00 1.166049591450e+00 1.155974964197e+00 1.145659028804e+00 1.135239020047e+00 1.124821358544e+00 1.114540878595e+00 1.104512708221e+00 1.094854324266e+00 1.085682323824e+00 1.077079092095e+00 1.069141489495e+00 1.061915613126e+00 1.055446530705e+00 1.049745491564e+00 1.044784979382e+00 1.040531455894e+00 1.036888544718e+00 1.033761353134e+00 1.031005108440e+00 1.028458418050e+00 1.025941881173e+00 1.023246735651e+00 1.020173739776e+00 1.016497380466e+00 1.012013799943e+00 1.006509442253e+00 9.998042671749e-01 9.917316996823e-01 9.821508309311e-01 9.709841922306e-01 9.581636350749e-01 9.437124655387e-01 9.276936541971e-01 9.102479445466e-01 8.916039850410e-01 8.720553428929e-01 8.520218202560e-01 8.319792919541e-01 8.125265572578e-01 7.943284428647e-01 7.781106366039e-01 7.646378852558e-01 7.546258021660e-01 7.487363363759e-01 7.474479254879e-01 7.510461445209e-01 7.595547218097e-01 7.727236679723e-01 7.900669017933e-01 8.108716831890e-01 8.342995902374e-01 8.594049458746e-01 8.852303771285e-01 9.108258847273e-01 9.352974534416e-01 9.578541987119e-01 9.777920402274e-01 9.945690803661e-01 1.007771078881e+00 1.017172726969e+00 1.022737016392e+00 1.024618999955e+00 1.023210437170e+00 1.019100400084e+00 1.013110340299e+00 1.006223282352e+00 9.995604688917e-01 9.942828323085e-01 9.914661285040e-01 9.919941430484e-01 9.963800552976e-01 1.004704825546e+00 1.016525617404e+00 1.030926631907e+00 1.046601439077e+00 1.061988683588e+00 1.075486963699e+00 1.085600566814e+00 1.091182856991e+00 1.091563127920e+00 1.086724403514e+00 1.077404355469e+00 1.065088631504e+00 1.051951668748e+00 1.040509506670e+00 1.033166753006e+00 1.031535901524e+00 1.035808180687e+00 1.044418660964e+00 1.054102541914e+00 1.058447663187e+00 1.056285897557e+00 1.046585306641e+00 1.027763567210e+00 9.781320667667e-01 8.795419736744e-01 8.007225468179e-01 8.144704611104e-01 9.146151375023e-01 1.025325676902e+00 1.082497171174e+00 1.063875854367e+00 9.882851773949e-01 9.067218452529e-01 8.745521779157e-01 9.027201801113e-01 9.485364889986e-01 9.652554334957e-01 9.393914662925e-01 8.960339791025e-01 8.804731791362e-01 9.153982649734e-01 9.734206866162e-01 1.005424848794e+00 9.816139642923e-01 9.114429572707e-01 8.470619017524e-01 8.556288295875e-01 9.476473751290e-01 1.060756369582e+00 1.125121946372e+00 1.103596810484e+00 9.998137713787e-01 8.604438115636e-01 7.699080291745e-01 7.938293340247e-01 8.962885871186e-01 9.924276816865e-01 1.031959022445e+00 1.012275558941e+00 9.673216906734e-01 9.436373938347e-01 9.607781958659e-01 9.919177976366e-01 9.930629023528e-01 9.411416221121e-01 8.527670016964e-01 7.855123360139e-01 8.016334318762e-01 8.945127284907e-01 9.945628253135e-01 1.039836378470e+00 1.006491861055e+00 9.128607218694e-01 8.176363375671e-01 7.942191501008e-01 8.582611723387e-01 9.465180149438e-01 9.893293346440e-01 9.542524698367e-01 8.520871281644e-01 7.377260516264e-01 6.962963471447e-01 7.657374067207e-01 8.849083462973e-01 9.760522051710e-01 9.985941974904e-01 9.487492734027e-01 8.517918109593e-01 7.536610631227e-01 7.028023189672e-01 7.164291281661e-01 7.692790308631e-01 8.269924754406e-01 8.704285410987e-01 8.932387040006e-01 8.927970049149e-01 8.667766293977e-01 8.174865344771e-01 7.600150957431e-01 7.247241770603e-01 7.401829471796e-01 8.024425524462e-01 8.749374798529e-01 9.191507211268e-01 9.160923823503e-01 8.733148043970e-01 8.230524443423e-01 8.058165517705e-01 8.366226947971e-01 8.897541739547e-01 9.267865542943e-01 9.275723720937e-01 9.005691000253e-01 8.763660483527e-01 8.843081765040e-01 9.242623773691e-01 9.675251571445e-01 9.859449494590e-01 9.748656952707e-01 9.569445155461e-01 9.646038693281e-01 1.006599872259e+00 1.053697126188e+00 1.062900358934e+00 1.010043256311e+00 9.113868739993e-01 8.348273414368e-01 8.669135361084e-01 1.008479231682e+00 1.168936781761e+00 1.261280899959e+00 1.240018042996e+00 1.105956843831e+00 9.134308741923e-01 7.810884177020e-01 8.243329865392e-01 9.864025830424e-01 1.127653198271e+00 1.167724842070e+00 1.093545457309e+00 9.539843275623e-01 8.575907348078e-01 9.026536988865e-01 1.045328795191e+00 1.162062208321e+00 1.168227153706e+00 1.038147933995e+00 8.066318969084e-01 6.005884595204e-01 6.406475104727e-01 8.855816232697e-01 1.119603637088e+00 1.235292539951e+00 1.197950524331e+00 1.019808150410e+00 7.573061764715e-01 5.321433223235e-01 5.290603459723e-01 7.019938082136e-01 8.638487202927e-01 9.430265537731e-01 9.384932011140e-01 8.832161135939e-01 8.192103519785e-01 7.698532322952e-01 7.286348040793e-01 6.839074519459e-01 6.549820333960e-01 6.916120340909e-01 8.096915523304e-01 9.564752573403e-01 1.061021365356e+00 1.074362330199e+00 9.838847994122e-01 8.262595227089e-01 7.069743162862e-01 7.551925820631e-01 9.379487465229e-01 1.115656179952e+00 1.196998077071e+00 1.151533214912e+00 1.004718312125e+00 8.467565088245e-01 8.173385020324e-01 9.540467837106e-01 1.132204487522e+00 1.234518568782e+00 1.209350723587e+00 1.063917890384e+00 8.673387451319e-01 7.593165790608e-01 8.467818868216e-01 1.035246073797e+00 1.182792150404e+00 1.217802468017e+00 1.128656007903e+00 9.531893060060e-01 7.802246822207e-01 7.300076887506e-01 8.279341394739e-01 9.671060536627e-01 1.056507908605e+00 1.063992687575e+00 9.990308611349e-01 8.973307836886e-01 8.058967466282e-01 7.615449283896e-01 7.700110737925e-01 8.106445000586e-01 8.592385212440e-01 8.970037854416e-01 9.075119078153e-01 8.774984256002e-01 8.059401224272e-01 7.181941163648e-01 6.782871652346e-01
 4.210682191588e+00 4.213017479673e+00 4.216554268305e+00 4.221387321704e+00 4.226724257485e+00 4.231338186584e+00 4.234451673755e+00 4.236473656354e+00 4.238771595545e+00 4.242484686367e+00 4.247532957223e+00 4.252765641414e+00 4.256982105547e+00 4.259813524151e+00 4.261910856851e+00 4.264477158972e+00 4.268400861957e+00 4.273519834938e+00 4.278680825127e+00 4.282682667433e+00 4.285277800659e+00 4.287326628610e+00 4.290057581181e+00 4.294157310664e+00 4.299313119640e+00 4.304406161051e+00 4.308292561832e+00 4.310731190578e+00 4.312678584889e+00 4.315522856505e+00 4.319892770418e+00 4.325156118831e+00 4.330001331953e+00 4.333503262154e+00 4.335789660466e+00 4.337907638840e+00 4.341029927278e+00 4.345541926115e+00 4.350725870136e+00 4.355354867410e+00 4.358668763049e+00 4.360928632908e+00 4.363155747066e+00 4.366387484510e+00 4.370943803447e+00 4.376146024142e+00 4.380760212062e+00 4.383945479158e+00 4.385991575463e+00 4.388131388009e+00 4.391539249342e+00 4.396372027417e+00 4.401633215251e+00 4.405967786906e+00 4.408751130137e+00 4.410620913113e+00 4.412963330713e+00 4.416758861249e+00 4.421763684721e+00 4.426765533401e+00 4.430630565335e+00 4.433174324764e+00 4.435223448642e+00 4.437922804732e+00 4.441874626896e+00 4.446713127052e+00 4.451430216781e+00 4.455152985366e+00 4.457769742712e+00 4.459959680935e+00 4.462687094160e+00 4.466539191067e+00 4.471308015160e+00 4.476078802587e+00 4.479868158029e+00 4.482391168131e+00 4.484348730067e+00 4.486934173921e+00 4.490903478706e+00 4.495942904832e+00 4.500840635463e+00 4.504408765371e+00 4.506484701385e+00 4.508155955298e+00 4.510895716810e+00 4.515320065046e+00 4.520645426427e+00 4.525324552346e+00 4.528310344733e+00 4.529937960218e+00 4.531679538509e+00 4.534925057894e+00 4.539799021001e+00 4.545059238999e+00 4.549166902410e+00 4.551559506861e+00 4.553079648928e+00 4.555253311839e+00 4.559037997737e+00 4.564044576177e+00 4.568889898191e+00 4.572379610890e+00 4.574468876794e+00 4.576227362338e+00 4.578915849619e+00 4.582996958648e+00 4.587805214813e+00 4.592125175706e+00 4.595195441558e+00 4.597291424158e+00 4.599417597380e+00 4.602471255585e+00 4.606567530124e+00 4.611011071642e+00 4.614888523829e+00 4.617776513513e+00 4.620040897959e+00 4.622489372523e+00 4.625702262639e+00 4.629632216460e+00 4.633704132770e+00 4.637283892272e+00 4.640149272833e+00 4.642622333073e+00 4.645285764716e+00 4.648506965398e+00 4.652203038016e+00 4.655961574220e+00 4.659363318712e+00 4.662275695485e+00 4.664929718587e+00 4.667714888193e+00 4.670869257982e+00 4.674333319021e+00 4.677839624706e+00 4.681119604182e+00 4.684079603298e+00 4.686851151742e+00 4.689683772274e+00 4.692740625384e+00 4.696001359286e+00 4.699308441343e+00 4.702490217587e+00 4.705472414851e+00 4.708312054585e+00 4.711154631646e+00 4.714117692390e+00 4.717211967222e+00 4.720365840500e+00 4.723487337106e+00 4.726504829823e+00 4.729413757859e+00 4.732277356341e+00 4.735168637418e+00 4.738128528707e+00 4.741161515485e+00 4.744237803524e+00 4.747288309800e+00 4.750259054384e+00 4.753146589031e+00 4.755988572947e+00 4.758839756512e+00 4.761756845449e+00 4.764752005944e+00 4.767769059765e+00 4.770737399609e+00 4.773615703331e+00 4.776411128284e+00 4.779170753635e+00 4.781964578809e+00 4.784828613152e+00 4.787737272956e+00 4.790632770118e+00 4.793462882440e+00 4.796202880345e+00 4.798873781472e+00 4.801543375760e+00 4.804267734177e+00 4.807048904586e+00 4.809848381682e+00 4.812604961999e+00 4.815267137395e+00 4.817844222366e+00 4.820404353146e+00 4.823015001972e+00 4.825694456766e+00 4.828405737599e+00 4.831073858754e+00 4.833639541286e+00 4.836117474027e+00 4.838587974507e+00 4.841121351823e+00 4.843732720428e+00 4.846367102333e+00 4.848937366450e+00 4.851396196343e+00 4.853784322199e+00 4.856194377278e+00 4.858685588836e+00 4.861245625139e+00 4.863795140018e+00 4.866249604024e+00 4.868603330833e+00 4.870925558704e+00 4.873304540495e+00 4.875768789765e+00 4.878265343741e+00 4.880703539041e+00 4.883031374164e+00 4.885288414278e+00 4.887572908783e+00 4.889939848674e+00 4.892360652581e+00 4.894745306736e+00 4.897024420027e+00 4.899213421261e+00 4.901403629298e+00 4.903663821601e+00 4.905978687223e+00 4.908263048216e+00 4.910448102341e+00 4.912536793314e+00 4.914611780270e+00 4.916741216247e+00 4.918915134774e+00 4.921056750422e+00 4.923104341517e+00 4.925064760630e+00 4.927006575659e+00 4.928992011079e+00 4.931009772441e+00 4.932990272473e+00 4.934886700635e+00 4.936716938629e+00 4.938540370201e+00 4.940400621317e+00 4.942282162459e+00 4.944126319988e+00 4.945895111190e+00 4.947620419463e+00 4.949357328075e+00 4.951130457956e+00 4.952912508873e+00 4.954653187236e+00 4.956330310319e+00 4.957982436448e+00 4.959657950482e+00 4.961359564023e+00 4.963054399561e+00 4.964701428639e+00 4.966297237235e+00 4.967879894865e+00 4.969481211140e+00 4.971087685045e+00 4.972660455213e+00 4.974182852747e+00 4.975667692926e+00 4.977147283075e+00 4.978632752452e+00 4.980092948013e+00 4.981499923388e+00 4.982863635872e+00 4.984215297352e+00 4.985569344254e+00 4.986912274025e+00 4.988214116372e+00 4.989464211798e+00 4.990695737744e+00 4.991937899051e+00 4.993179330656e+00 4.994395472708e+00 4.995567996700e+00 4.996709393657e+00 4.997848500338e+00 4.998994524943e+00 5.000121445650e+00 5.001206609404e+00 5.002259394365e+00 5.003292252308e+00 5.004316513179e+00 5.005325603069e+00 5.006296182316e+00 5.007230699553e+00 5.008145370046e+00 5.009045118146e+00 5.009920453453e+00 5.010765252551e+00 5.011578692297e+00 5.012372675498e+00 5.013156495467e+00 5.013920753137e+00 5.014649599212e+00 5.015350905439e+00 5.016031562760e+00 5.016698017931e+00 5.017347764411e+00 5.017966859154e+00 5.018552739824e+00 5.019112222641e+00 5.019653782448e+00 5.020169849985e+00 5.020659127269e+00 5.021116328824e+00 5.021545314989e+00 5.021954259047e+00 5.022338369133e+00 5.022691489008e+00 5.023017242709e+00 5.023320666783e+00 5.023602196615e+00 5.023859185867e+00 5.024085567728e+00 5.024281712208e+00 5.024454798624e+00 5.024606479180e+00 5.024728273985e+00 5.024818346600e+00 5.024879272128e+00 5.024913503523e+00 5.024922543659e+00 5.024903102238e+00 5.024850773645e+00 5.024768627047e+00 5.024665276851e+00 5.024533638315e+00 5.024371414632e+00 5.024182578365e+00 5.023960760965e+00 5.023714809378e+00 5.023440703904e+00 5.023134475822e+00 5.022797839116e+00 5.022431928991e+00 5.022037749742e+00 5.021612155762e+00 5.021158162346e+00 5.020670047042e+00 5.020153423777e+00 5.019609668282e+00 5.019033532183e+00 5.018426271593e+00 5.017789385538e+00 5.017122976024e+00 5.016424674844e+00 5.015694410665e+00 5.014930739751e+00 5.014137283659e+00 5.013314016205e+00 5.012455643694e+00 5.011566995692e+00 5.010646388315e+00 5.009692816412e+00 5.008706002315e+00 5.007687958840e+00 5.006636749998e+00 5.005553991067e+00 5.004437884709e+00 5.003286337059e+00 5.002101587318e+00 5.000884940710e+00 4.999633856320e+00 4.998349892458e+00 4.997030941971e+00 4.995677584367e+00 4.994290913125e+00 4.992871349216e+00 4.991415185637e+00 4.989926441679e+00 4.988402394975e+00 4.986842412081e+00 4.985249737602e+00 4.983621048062e+00 4.981954900402e+00 4.980255697442e+00 4.978519638703e+00 4.976748046937e+00 4.974940604452e+00 4.973097306482e+00 4.971218054893e+00 4.969302609015e+00 4.967349289927e+00 4.965360687149e+00 4.963336847012e+00 4.961272886218e+00 4.959172078829e+00 4.957035978064e+00 4.954863012824e+00 4.952650720424e+00 4.950400782585e+00 4.948113372682e+00 4.945789170926e+00 4.943425841510e+00 4.941023922963e+00 4.938586297326e+00 4.936107837843e+00 4.933591641158e+00 4.931036857579e+00 4.928441871480e+00 4.925809263697e+00 4.923137275996e+00 4.920426194331e+00 4.917676303651e+00 4.914885133400e+00 4.912054327734e+00 4.909185089418e+00 4.906275305193e+00 4.903324904780e+00 4.900335360393e+00 4.897304928852e+00 4.894232989782e+00 4.891122385257e+00 4.887969879649e+00 4.884775438447e+00 4.881542035419e+00 4.878264523553e+00 4.874948758104e+00 4.871590239304e+00 4.868189275329e+00 4.864748446734e+00 4.861266256792e+00 4.857740203914e+00 4.854173067531e+00 4.850562373034e+00 4.846910329321e+00 4.843217686586e+00 4.839479895120e+00 4.835700416682e+00 4.831878640443e+00 4.828012685592e+00 4.824104275191e+00 4.820152975985e+00 4.816157939897e+00 4.812119957578e+00 4.808037542903e+00 4.803911427805e+00 4.799742770260e+00 4.795529735468e+00 4.791272346442e+00 4.786972731498e+00 4.782626364743e+00 4.778237152472e+00 4.773802440653e+00 4.769323467445e+00 4.764801587915e+00 4.760234201685e+00 4.755619687790e+00 4.750962666601e+00 4.746260040465e+00 4.741512682547e+00 4.736718704862e+00 4.731881164792e+00 4.726998555757e+00 4.722069330904e+00 4.717093958394e+00 4.712073953352e+00 4.707007431185e+00 4.701895953266e+00 4.696737262928e+00 4.691533981620e+00 4.686284008611e+00 4.680988895037e+00 4.675645756259e+00 4.670256446743e+00 4.664820886663e+00 4.659339148334e+00 4.653812278029e+00 4.648237923893e+00 4.642615965538e+00 4.636948349698e+00 4.631232885428e+00 4.625469721979e+00 4.619660031328e+00 4.613803825588e+00 4.607901274999e+00 4.601951785946e+00 4.595953325109e+00 4.589907692199e+00 4.583815642168e+00 4.577675528401e+00 4.571490854825e+00 4.565255787986e+00 4.558972510500e+00 4.552642970951e+00 4.546265150645e+00 4.539841131924e+00 4.533369082620e+00 4.526848107801e+00 4.520280729483e+00 4.513664022026e+00 4.506999931269e+00 4.500289601731e+00 4.493530475046e+00 4.486724029861e+00 4.479869875295e+00 4.472966401612e+00 4.466016863164e+00 4.459018369535e+00 4.451972437161e+00 4.444879972275e+00 4.437737341699e+00 4.430548207259e+00 4.423312039672e+00 4.416024797583e+00 4.408692842996e+00 4.401311249264e+00 4.393883544858e+00 4.386408290711e+00 4.378883354369e+00 4.371312853336e+00 4.363693192978e+00 4.356026298181e+00 4.348312017619e+00 4.340550155779e+00 4.332740379261e+00 4.324884624761e+00 4.316979886795e+00 4.309027670796e+00 4.301027530680e+00 4.292981270215e+00 4.284889041519e+00 4.276746870840e+00 4.268558101046e+00 4.260324001977e+00 4.252041379888e+00 4.243713559150e+00 4.235337716932e+00 4.226915123881e+00 4.218448855219e+00 4.209932432646e+00 4.201371191805e+00 4.192762742883e+00 4.184108409152e+00 4.175410603800e+00 4.166664746555e+00 4.157874573054e+00 4.149038877359e+00 4.140154906893e+00 4.131227316172e+00 4.122253313241e+00 4.113236518303e+00 4.104176039648e+00 4.095067837813e+00 4.085917808311e+00 4.076718085075e+00 4.067474813899e+00 4.058191610252e+00 4.048863622765e+00 4.039492175189e+00 4.030075952768e+00 4.020615482536e+00 4.011111754152e+00 4.001565955856e+00 3.991978636053e+00 3.982348440554e+00 3.972673951229e+00 3.962959203145e+00 3.953200697333e+00 3.943400595301e+00 3.933562515545e+00 3.923680685727e+00 3.913759537057e+00 3.903796450301e+00 3.893792160253e+00 3.883748684192e+00 3.873665983346e+00 3.863545557886e+00 3.853385672027e+00 3.843184446727e+00 3.832944555019e+00 3.822667799559e+00 3.812353675869e+00 3.802004254690e+00 3.791615696690e+00 3.781189783121e+00 3.770726408387e+00 3.760227105053e+00 3.749694271899e+00 3.739125456060e+00 3.728522516707e+00 3.717883148885e+00 3.707208845430e+00 3.696501361111e+00 3.685759437829e+00 3.674986281333e+00 3.664181708916e+00 3.653342884214e+00 3.642472519778e+00 3.631568427874e+00 3.620635643440e+00 3.609672432310e+00 3.598678322398e+00 3.587656075474e+00 3.576603080156e+00 3.565522094925e+00 3.554412169928e+00 3.543275030291e+00 3.532110288270e+00 3.520919701196e+00 3.509703101053e+00 3.498462320404e+00 3.487194678700e+00 3.475902379900e+00 3.464587077760e+00 3.453248111155e+00 3.441888510800e+00 3.430504770977e+00 3.419099703651e+00 3.407673765963e+00 3.396226345378e+00 3.384760559078e+00 3.373276315990e+00 3.361772855377e+00 3.350250821475e+00 3.338710545274e+00 3.327153936117e+00 3.315583274655e+00 3.303997235981e+00 3.292396279518e+00 3.280779606865e+00 3.269150455371e+00 3.257506944596e+00 3.245854973543e+00 3.234191115259e+00 3.222515615119e+00 3.210832276389e+00 3.199138561205e+00 3.187437897448e+00 3.175730222004e+00 3.164015112336e+00 3.152295422461e+00 3.140569767994e+00 3.128841763932e+00 3.117109860916e+00 3.105375142593e+00 3.093638636287e+00 3.081901632526e+00 3.070164739482e+00 3.058430116176e+00 3.046695983900e+00 3.034964639726e+00 3.023237120786e+00 3.011513929226e+00 2.999797053008e+00 2.988086065980e+00 2.976382478315e+00 2.964686722311e+00 2.952999399657e+00 2.941323522583e+00 2.929658191862e+00 2.918005279334e+00 2.906364978870e+00 2.894738848188e+00 2.883127197790e+00 2.871530817740e+00 2.859952702326e+00 2.848393196373e+00 2.836851778924e+00 2.825330244717e+00 2.813829125830e+00 2.802352375826e+00 2.790898283617e+00 2.779467634886e+00 2.768062811021e+00 2.756684614251e+00 2.745334268077e+00 2.734011753290e+00 2.722718928328e+00 2.711456928749e+00 2.700227434808e+00 2.689030053624e+00 2.677866387206e+00 2.666739496691e+00 2.655647700921e+00 2.644592111442e+00 2.633577154566e+00 2.622601874404e+00 2.611667088072e+00 2.600772990981e+00 2.589922318282e+00 2.579117179744e+00 2.568356023111e+00 2.557641932642e+00 2.546975811918e+00 2.536358081493e+00 2.525789719845e+00 2.515273154780e+00 2.504807559490e+00 2.494395839689e+00 2.484039369887e+00 2.473737387569e+00 2.463492351942e+00 2.453304928826e+00 2.443177177897e+00 2.433109071866e+00 2.423100491959e+00 2.413156451862e+00 2.403274389888e+00 2.393457474465e+00 2.383704733447e+00 2.374018881571e+00 2.364402429526e+00 2.354851803703e+00 2.345372035227e+00 2.335963043538e+00 2.326625653729e+00 2.317361438832e+00 2.308169286604e+00 2.299053573273e+00 2.290011916598e+00 2.281047262164e+00 2.272161119734e+00 2.263351029758e+00 2.254622269179e+00 2.245970717735e+00 2.237403050973e+00 2.228916436673e+00 2.220510922862e+00 2.212190666535e+00 2.203951240784e+00 2.195800313111e+00 2.187732269833e+00 2.179751360550e+00 2.171859033407e+00 2.164049758736e+00 2.156333302381e+00 2.148701951544e+00 2.141161316969e+00 2.133709466733e+00 2.126347808362e+00 2.119078088607e+00 2.111897306890e+00 2.104810963462e+00 2.097811937711e+00 2.090908821926e+00 2.084097203930e+00 2.077376872621e+00 2.070752431238e+00 2.064215990539e+00 2.057778541782e+00 2.051430006096e+00 2.045176558360e+00 2.039016510345e+00 2.032947812506e+00 2.026977673024e+00 2.021094559929e+00 2.015309487264e+00 2.009614507762e+00 2.004012705291e+00 1.998505262612e+00 1.993086051282e+00 1.987765535660e+00 1.982529233327e+00 1.977389907674e+00 1.972338748561e+00 1.967377392920e+00 1.962509312568e+00 1.957724250574e+00 1.953035858891e+00 1.948427479491e+00 1.943912575995e+00 1.939482448729e+00 1.935135379458e+00 1.930880202460e+00 1.926699679289e+00 1.922613427069e+00 1.918600371234e+00 1.914673903302e+00 1.910827847814e+00 1.907057582857e+00 1.903374242907e+00 1.899757747693e+00 1.896228206331e+00 1.892765719519e+00 1.889382111161e+00 1.886072029636e+00 1.882826960739e+00 1.879663629593e+00 1.876555782501e+00 1.873529971584e+00 1.870559911139e+00 1.867659578834e+00 1.864823468523e+00 1.862044839399e+00 1.859337475021e+00 1.856676697985e+00 1.854086576801e+00 1.851543268813e+00 1.849059721868e+00 1.846631184383e+00 1.844247066076e+00 1.841925941998e+00 1.839637817039e+00 1.837412584875e+00 1.835221862576e+00 1.833079948025e+00 1.830981592760e+00 1.828917432995e+00 1.826904695701e+00 1.824914152640e+00 1.822973409627e+00 1.821058481906e+00 1.819179361417e+00 1.817334457623e+00 1.815507901782e+00 1.813724618709e+00 1.811951876525e+00 1.810215256546e+00 1.808494607384e+00 1.806795478963e+00 1.805121299373e+00 1.803453143034e+00 1.801818724857e+00 1.800180601567e+00 1.798567858705e+00 1.796961861920e+00 1.795362598707e+00 1.793782438896e+00 1.792192014329e+00 1.790624039678e+00 1.789044396858e+00 1.787475198833e+00 1.785905709629e+00 1.784326857918e+00 1.782761175248e+00 1.781172656868e+00 1.779595230323e+00 1.777999190070e+00 1.776398675473e+00 1.774792930748e+00 1.773162273468e+00 1.771538355498e+00 1.769880123736e+00 1.768222300135e+00 1.766539806614e+00 1.764836765661e+00 1.763125368881e+00 1.761376047191e+00 1.759625595164e+00 1.757833824635e+00 1.756029035490e+00 1.754197783864e+00 1.752330834707e+00 1.750452650127e+00 1.748525882852e+00 1.746588044594e+00 1.744605341333e+00 1.742596088455e+00 1.740558383498e+00 1.738473328055e+00 1.736370922757e+00 1.734213392630e+00 1.732035641754e+00 1.729810549682e+00 1.727546083565e+00 1.725251329991e+00 1.722900839513e+00 1.720526734397e+00 1.718094033683e+00 1.715629717922e+00 1.713118490430e+00 1.710557486666e+00 1.707961184567e+00 1.705304788187e+00 1.702616028700e+00 1.699867068069e+00 1.697077279521e+00 1.694237776751e+00 1.691343238384e+00 1.688408383045e+00 1.685409731388e+00 1.682372099331e+00 1.679272598868e+00 1.676124927648e+00 1.672924019237e+00 1.669663989945e+00 1.666358302026e+00 1.662985400205e+00 1.659569433613e+00 1.656086503875e+00 1.652554043096e+00 1.648962906553e+00 1.645308289633e+00 1.641607782925e+00 1.637831546895e+00 1.634014265753e+00 1.630121697277e+00 1.626178402658e+00 1.622173956602e+00 1.618099513283e+00 1.613981205007e+00 1.609779097423e+00 1.605536397056e+00 1.601214667663e+00 1.596836800319e+00 1.592401752227e+00 1.587885016849e+00 1.583328772173e+00 1.578683142231e+00 1.573992844213e+00 1.569227965125e+00 1.564391910624e+00 1.559510379774e+00 1.554532941836e+00 1.549520426725e+00 1.544414435195e+00 1.539257287867e+00 1.534033934756e+00 1.528725475248e+00 1.523378096758e+00 1.517928485937e+00 1.512441817630e+00 1.506867274295e+00 1.501226097965e+00 1.495532425937e+00 1.489738940443e+00 1.483912294080e+00 1.477983096726e+00 1.472006650396e+00 1.465955798499e+00 1.459821022681e+00 1.453645652407e+00 1.447365867667e+00 1.441048587353e+00 1.434640809323e+00 1.428169220018e+00 1.421640876234e+00 1.415017111973e+00 1.408358169854e+00 1.401598215569e+00 1.394793407732e+00 1.387913830392e+00 1.380957640322e+00 1.373958170412e+00 1.366861964261e+00 1.359731489930e+00 1.352514186531e+00 1.345241843657e+00 1.337912718727e+00 1.330504256258e+00 1.323061010888e+00 1.315531892587e+00 1.307964257474e+00 1.300330222077e+00 1.292638912733e+00 1.284907175457e+00 1.277101858814e+00 1.269269647454e+00 1.261370021533e+00 1.253436182940e+00 1.245456020760e+00 1.237426533748e+00 1.229373108819e+00 1.221265170101e+00 1.213140522774e+00 1.204972761631e+00 1.196782661790e+00 1.188571368155e+00 1.180329553302e+00 1.172083651429e+00 1.163810247595e+00 1.155539991780e+00 1.147257686014e+00 1.138977282873e+00 1.130702564074e+00 1.122431002897e+00 1.114182414012e+00 1.105944049648e+00 1.097738528785e+00 1.089558132082e+00 1.081416453570e+00 1.073318968155e+00 1.065265327927e+00 1.057276571089e+00 1.049340451414e+00 1.041482825028e+00 1.033696031257e+00 1.025997044233e+00 1.018391108367e+00 1.010881267902e+00 1.003486041676e+00 9.962008934971e-01 9.890470808879e-01 9.820209487195e-01 9.751406553090e-01 9.684116862744e-01 9.618395082793e-01 9.554424695999e-01 9.492152877707e-01 9.431842724036e-01 9.373423211301e-01 9.317092374591e-01 9.262909019856e-01 9.210897126378e-01 9.161293344416e-01 9.113983148355e-01 9.069257763428e-01 9.027013047654e-01 8.987437970096e-01 8.950606452123e-01 8.916474414626e-01 8.885304807870e-01 8.856911723140e-01 8.831591621463e-01 8.809219973057e-01 8.789904412022e-01 8.773748687364e-01 8.760600656233e-01 8.750752634107e-01 8.743929992409e-01 8.740390158824e-01 8.739996925569e-01 8.742747438255e-01 8.748795442448e-01 8.757839759107e-01 8.770177732315e-01 8.785488627475e-01 8.803926593846e-01 8.825415033686e-01 8.849771028909e-01 8.877191004922e-01 8.907302129163e-01 8.940338081677e-01 8.976004003814e-01 9.014301727899e-01 9.055241281017e-01 9.098488743664e-01 9.144289903143e-01 9.192230073162e-01 9.242444578262e-01 9.294741500052e-01 9.348959396342e-01 9.405199789984e-01 9.463086572608e-01 9.522778448341e-01 9.583983866561e-01 9.646676952888e-01 9.710801082415e-01 9.776100254899e-01 9.842684972354e-01 9.910250121814e-01 9.978827673830e-01 1.004828978700e+00 1.011847149533e+00 1.018940953788e+00 1.026085258115e+00 1.033285002913e+00 1.040523011739e+00 1.047788739282e+00 1.055083011100e+00 1.062385184445e+00 1.069697636170e+00 1.077005403204e+00 1.084299981412e+00 1.091581635130e+00 1.098830682350e+00 1.106049923872e+00 1.113225751406e+00 1.120350786979e+00 1.127426193700e+00 1.134427621292e+00 1.141368070069e+00 1.148224543689e+00 1.154996123344e+00 1.161681877957e+00 1.168256071493e+00 1.174738558005e+00 1.181094808537e+00 1.187336655416e+00 1.193452724674e+00 1.199421187574e+00 1.205266277007e+00 1.210938757843e+00 1.216469837343e+00 1.221826818600e+00 1.227003066171e+00 1.232017100967e+00 1.236809008836e+00 1.241431405865e+00 1.245823274812e+00 1.250000869027e+00 1.253966132986e+00 1.257661055129e+00 1.261149683798e+00 1.264344408025e+00 1.267290957557e+00 1.269962569567e+00 1.272318656892e+00 1.274416892382e+00 1.276159739962e+00 1.277612719486e+00 1.278721055377e+00 1.279471188289e+00 1.279898487604e+00 1.279916026786e+00 1.279591517542e+00 1.278854564314e+00 1.277717296744e+00 1.276185278887e+00 1.274200989468e+00 1.271814977903e+00 1.268957488411e+00 1.265664228864e+00 1.261905162363e+00 1.257665151804e+00 1.252966927370e+00 1.247757240232e+00 1.242081281520e+00 1.235889356252e+00 1.229202876546e+00 1.222017111083e+00 1.214309028287e+00 1.206117434076e+00 1.197393328166e+00 1.188187478328e+00 1.178468898666e+00 1.168256215526e+00 1.157570132744e+00 1.146384092830e+00 1.134759070426e+00 1.122659463303e+00 1.110140864560e+00 1.097202603530e+00 1.083858624388e+00 1.070167247876e+00 1.056105153763e+00 1.041754565300e+00 1.027109480644e+00 1.012221381836e+00 9.971425019533e-01 9.818820463311e-01 9.665321261239e-01 9.510981868927e-01 9.356676195862e-01 9.202835984755e-01 9.050010416029e-01 8.899084611400e-01 8.750397365448e-01 8.605013324004e-01 8.463386092179e-01 8.326420086297e-01 8.194924959089e-01 8.069509479782e-01 7.951228045249e-01 7.840595928926e-01 7.738574366870e-01 7.645809960447e-01 7.562959209712e-01 7.490776398609e-01 7.429651867019e-01 7.380231630230e-01 7.342789869350e-01 7.317620001088e-01 7.304933011857e-01 7.304707342364e-01 7.316932876935e-01 7.341408793449e-01 7.377815520524e-01 7.425802865320e-01 7.484879497360e-01 7.554444779056e-01 7.633981260147e-01 7.722718023245e-01 7.820017712145e-01 7.925149588164e-01 8.037352041888e-01 8.155958033885e-01 8.280163836245e-01 8.409347969250e-01 8.542737353362e-01 8.679749796751e-01 8.819714334127e-01 8.961987044061e-01 9.106114617306e-01 9.251370621387e-01 9.397399688120e-01 9.543621654674e-01 9.689546740987e-01 9.834828291871e-01 9.978888099108e-01 1.012144360031e+00 1.026198963193e+00 1.040022078989e+00 1.053568362313e+00 1.066801554749e+00 1.079690718381e+00 1.092186223450e+00 1.104265482088e+00 1.115881411968e+00 1.127003610103e+00 1.137593856146e+00 1.147615227618e+00 1.157040076285e+00 1.165820032680e+00 1.173936996685e+00 1.181348381103e+00 1.188023134756e+00 1.193941350447e+00 1.199065621926e+00 1.203378092140e+00 1.206854754457e+00 1.209481702474e+00 1.211242341654e+00 1.212129952671e+00 1.212142692837e+00 1.211282623498e+00 1.209556089552e+00 1.206980406093e+00 1.203583558890e+00 1.199385239591e+00 1.194432998562e+00 1.188770173242e+00 1.182449198882e+00 1.175538193563e+00 1.168100901414e+00 1.160227139135e+00 1.151990378075e+00 1.143492705784e+00 1.134832463680e+00 1.126100922834e+00 1.117417091590e+00 1.108872905257e+00 1.100580772269e+00 1.092629176091e+00 1.085112346891e+00 1.078112733743e+00 1.071683210874e+00 1.065888599651e+00 1.060738981399e+00 1.056254711352e+00 1.052410710059e+00 1.049158871703e+00 1.046443096792e+00 1.044146797380e+00 1.042168852928e+00 1.040354458757e+00 1.038541890567e+00 1.036557043469e+00 1.034199416663e+00 1.031281434914e+00 1.027591532063e+00 1.022944542856e+00 1.017145382534e+00 1.010029795437e+00 1.001453078638e+00 9.912914171375e-01 9.794833073983e-01 9.659778871742e-01 9.508132974755e-01 9.340665518165e-01 9.158933769467e-01 8.965369493764e-01 8.763047726653e-01 8.556345328327e-01 8.350235203438e-01 8.150918899192e-01 7.965279164433e-01 7.800872565144e-01 7.665627669183e-01 7.566898221382e-01 7.511523391585e-01 7.504308169540e-01 7.548016255116e-01 7.642633585039e-01 7.785245613027e-01 7.970531056644e-01 8.190775252028e-01 8.437025433119e-01 8.699290342975e-01 8.967464001813e-01 9.231576186497e-01 9.482268543542e-01 9.711268147036e-01 9.911217631723e-01 1.007646784727e+00 1.020273835879e+00 1.028770491790e+00 1.033105740012e+00 1.033453854296e+00 1.030240899727e+00 1.024105401787e+00 1.015935254429e+00 1.006795090619e+00 9.978974167126e-01 9.905011103522e-01 9.857720803721e-01 9.846610634896e-01 9.877162345668e-01 9.950103712555e-01 1.006051493597e+00 1.019841198564e+00 1.034973880069e+00 1.049793078046e+00 1.062622464682e+00 1.071923625702e+00 1.076545081613e+00 1.075856169327e+00 1.069913683279e+00 1.059564088442e+00 1.046411434378e+00 1.032744466190e+00 1.021152742404e+00 1.014044468066e+00 1.012947550237e+00 1.017901042580e+00 1.027168922173e+00 1.037364730233e+00 1.041978364452e+00 1.040031567968e+00 1.030658747243e+00 1.012511947991e+00 9.633329994218e-01 8.677977252593e-01 7.949024387798e-01 8.152436512894e-01 9.188234687936e-01 1.029452077585e+00 1.084456317656e+00 1.062612947451e+00 9.833876184800e-01 8.985877912774e-01 8.648777358149e-01 8.938564648732e-01 9.421317174259e-01 9.623769956069e-01 9.412021982438e-01 9.037286011508e-01 8.940692872754e-01 9.327750741281e-01 9.917446139932e-01 1.022770472354e+00 9.970660441958e-01 9.246741854598e-01 8.579293189829e-01 8.640642619560e-01 9.540515713757e-01 1.065896210748e+00 1.129896292510e+00 1.109466368532e+00 1.009528945557e+00 8.782849497440e-01 7.986208350920e-01 8.282500633115e-01 9.274003550857e-01 1.014452773852e+00 1.042162666463e+00 1.010901827139e+00 9.593456167471e-01 9.392780406130e-01 9.699922851557e-01 1.017593041626e+00 1.031086719301e+00 9.831341367983e-01 8.874546875612e-01 8.012835274370e-01 7.962995800671e-01 8.803532422098e-01 9.849747655104e-01 1.041752309289e+00 1.021348747531e+00 9.376732110632e-01 8.446067447705e-01 8.126136800663e-01 8.634302480354e-01 9.422794129367e-01 9.810229379627e-01 9.454079914001e-01 8.444243918421e-01 7.320502817640e-01 6.933827263633e-01 7.658615572499e-01 8.873090415071e-01 9.793208100475e-01 1.000616704107e+00 9.467081715354e-01 8.428402231007e-01 7.369385391929e-01 6.823764781171e-01 6.995419924110e-01 7.592143896405e-01 8.212734668935e-01 8.637255356937e-01 8.805920054457e-01 8.722768730955e-01 8.408454716627e-01 7.924786903614e-01 7.436354418475e-01 7.210762244533e-01 7.445828495850e-01 8.041195635023e-01 8.655034950430e-01 8.964209481791e-01 8.839629864488e-01 8.409974387273e-01 8.027247444533e-01 8.051981860974e-01 8.510964710307e-01 9.063242905946e-01 9.334345398717e-01 9.181479691219e-01 8.772323880703e-01 8.506417080070e-01 8.714191151695e-01 9.311724539052e-01 9.890570769082e-01 1.010163486339e+00 9.889931651027e-01 9.530338789245e-01 9.456182451746e-01 9.857367804427e-01 1.043773671530e+00 1.068778069825e+00 1.028605440153e+00 9.335860012742e-01 8.488213926452e-01 8.679924223097e-01 1.006071508356e+00 1.173912494462e+00 1.277768693004e+00 1.265628295430e+00 1.132725069691e+00 9.284869323367e-01 7.725687902535e-01 8.033187907924e-01 9.784167244429e-01 1.144367606858e+00 1.209256030968e+00 1.151615740952e+00 1.010305093543e+00 8.836520640536e-01 8.837162325794e-01 1.002346084058e+00 1.121196539334e+00 1.144929592502e+00 1.039242074186e+00 8.319718507365e-01 6.364830621067e-01 6.523460181753e-01 8.717430063761e-01 1.097015338167e+00 1.214399527249e+00 1.183672392605e+00 1.012577995075e+00 7.530772253770e-01 5.222067876474e-01 5.123223422093e-01 6.908766871146e-01 8.637509375979e-01 9.547252478143e-01 9.590606665271e-01 9.056523547594e-01 8.339484277951e-01 7.698506193637e-01 7.144532291769e-01 6.638480207354e-01 6.423606878336e-01 6.974358503309e-01 8.331389546717e-01 9.899729505914e-01 1.097380887189e+00 1.106928528095e+00 1.004713333715e+00 8.247143942358e-01 6.753221424724e-01 7.130833363919e-01 9.141541157623e-01 1.117767825763e+00 1.222115434929e+00 1.190688626513e+00 1.041201358137e+00 8.534092895075e-01 7.734423911831e-01 8.844928489092e-01 1.072002577660e+00 1.200378601447e+00 1.205853387006e+00 1.086491276271e+00 8.994703377684e-01 7.690650911978e-01 8.173290435557e-01 9.880138655430e-01 1.140610764171e+00 1.194125981956e+00 1.129397491091e+00 9.768219812428e-01 8.145189115170e-01 7.513126960155e-01 8.258637331285e-01 9.530442551765e-01 1.043638025559e+00 1.060593804261e+00 1.008256410040e+00 9.173760169367e-01 8.303413721888e-01 7.817400293805e-01 7.801438116102e-01 8.101713215193e-01 8.510092783283e-01 8.854985203996e-01 8.982218362242e-01 8.760395787557e-01 8.160002924772e-01 7.376211635497e-01 6.940559706093e-01
 4.204792199228e+00 4.207082858441e+00 4.210574344125e+00 4.215361624251e+00 4.220649320469e+00 4.225217813112e+00 4.228290651432e+00 4.230270135857e+00 4.232520189199e+00 4.236184835432e+00 4.241184458485e+00 4.246369737058e+00 4.250537358071e+00 4.253321978277e+00 4.255375627414e+00 4.257895066890e+00 4.261767998240e+00 4.266835871853e+00 4.271949649148e+00 4.275904464843e+00 4.278452050322e+00 4.280451239079e+00 4.283131766075e+00 4.287179729101e+00 4.292284081697e+00 4.297325692842e+00 4.301163729881e+00 4.303554719582e+00 4.305452243514e+00 4.308242422455e+00 4.312557743188e+00 4.317768126771e+00 4.322560705441e+00 4.326012176918e+00 4.328248813863e+00 4.330315397343e+00 4.333382829135e+00 4.337836902946e+00 4.342967027168e+00 4.347542845645e+00 4.350805075068e+00 4.353011973446e+00 4.355182950107e+00 4.358358575313e+00 4.362855846988e+00 4.368002020418e+00 4.372561059125e+00 4.375693240554e+00 4.377684748872e+00 4.379765589094e+00 4.383114421485e+00 4.387887017222e+00 4.393089240437e+00 4.397366964464e+00 4.400096348975e+00 4.401908957116e+00 4.404191002279e+00 4.407923565171e+00 4.412865616184e+00 4.417809371904e+00 4.421616548654e+00 4.424103239875e+00 4.426092404432e+00 4.428729400279e+00 4.432615776679e+00 4.437391229908e+00 4.442048595269e+00 4.445712555614e+00 4.448268986194e+00 4.450396259412e+00 4.453059347938e+00 4.456844418396e+00 4.461548686121e+00 4.466257125487e+00 4.469985088398e+00 4.472445688773e+00 4.474339168084e+00 4.476856703958e+00 4.480757492859e+00 4.485728422390e+00 4.490562093639e+00 4.494067826400e+00 4.496080827026e+00 4.497683988920e+00 4.500352395284e+00 4.504704608157e+00 4.509961024387e+00 4.514575186364e+00 4.517497664092e+00 4.519058975651e+00 4.520729635101e+00 4.523900045518e+00 4.528699714608e+00 4.533890839481e+00 4.537931390249e+00 4.540259574280e+00 4.541709312681e+00 4.543807830336e+00 4.547514760063e+00 4.552445980869e+00 4.557221504584e+00 4.560642676276e+00 4.562662363053e+00 4.564347226171e+00 4.566957019521e+00 4.570958980172e+00 4.575691694321e+00 4.579939146337e+00 4.582938467781e+00 4.584960596214e+00 4.587008124557e+00 4.589982417712e+00 4.593998047025e+00 4.598364738384e+00 4.602167603570e+00 4.604980809919e+00 4.607168216142e+00 4.609536284417e+00 4.612667807175e+00 4.616516348900e+00 4.620508641661e+00 4.624010982140e+00 4.626799116562e+00 4.629192533061e+00 4.631774276432e+00 4.634912096117e+00 4.638525091330e+00 4.642201524741e+00 4.645522977659e+00 4.648355745113e+00 4.650928002690e+00 4.653628870626e+00 4.656696841592e+00 4.660075948339e+00 4.663498231682e+00 4.666695753708e+00 4.669570916309e+00 4.672257309519e+00 4.675003933730e+00 4.677973030389e+00 4.681146380033e+00 4.684366218511e+00 4.687461766931e+00 4.690356810707e+00 4.693108834879e+00 4.695862725960e+00 4.698735213563e+00 4.701740139965e+00 4.704803833626e+00 4.707835521965e+00 4.710763643369e+00 4.713582509284e+00 4.716354552012e+00 4.719154695923e+00 4.722021598348e+00 4.724961746007e+00 4.727945574411e+00 4.730903109738e+00 4.733781814669e+00 4.736575848515e+00 4.739322745804e+00 4.742079664147e+00 4.744900828275e+00 4.747799989403e+00 4.750721557422e+00 4.753594086542e+00 4.756375526121e+00 4.759075178794e+00 4.761737319031e+00 4.764432838196e+00 4.767198278043e+00 4.770007787721e+00 4.772803629760e+00 4.775535515084e+00 4.778176718523e+00 4.780747883208e+00 4.783316754744e+00 4.785938924407e+00 4.788617653684e+00 4.791314596297e+00 4.793969757743e+00 4.796529975119e+00 4.799004697562e+00 4.801461404017e+00 4.803967344163e+00 4.806540762325e+00 4.809147964651e+00 4.811711606234e+00 4.814172827864e+00 4.816545226853e+00 4.818908879465e+00 4.821334278837e+00 4.823837607815e+00 4.826364051996e+00 4.828826577422e+00 4.831177928654e+00 4.833458304241e+00 4.835757371270e+00 4.838137794714e+00 4.840586150325e+00 4.843025497989e+00 4.845370261508e+00 4.847612082021e+00 4.849822477088e+00 4.852087409108e+00 4.854436667093e+00 4.856818865908e+00 4.859144652561e+00 4.861358958826e+00 4.863500985425e+00 4.865668298337e+00 4.867917982762e+00 4.870222461729e+00 4.872490615389e+00 4.874652951927e+00 4.876724373738e+00 4.878795884561e+00 4.880935237158e+00 4.883129914904e+00 4.885295250125e+00 4.887360140924e+00 4.889329359234e+00 4.891281828798e+00 4.893288157269e+00 4.895339678271e+00 4.897358585506e+00 4.899283744295e+00 4.901119771237e+00 4.902937327867e+00 4.904797030720e+00 4.906688407075e+00 4.908543914599e+00 4.910314106835e+00 4.912018283375e+00 4.913714176147e+00 4.915445797581e+00 4.917198878213e+00 4.918914377203e+00 4.920555107749e+00 4.922149898123e+00 4.923756084247e+00 4.925399142739e+00 4.927050314569e+00 4.928658927056e+00 4.930205465145e+00 4.931724861357e+00 4.933267229395e+00 4.934835384616e+00 4.936396849178e+00 4.937909264970e+00 4.939370274552e+00 4.940817394412e+00 4.942282228817e+00 4.943752095705e+00 4.945188141964e+00 4.946572124235e+00 4.947918635048e+00 4.949259554083e+00 4.950605047404e+00 4.951926122289e+00 4.953192718026e+00 4.954415638422e+00 4.955625540576e+00 4.956837599989e+00 4.958038323756e+00 4.959198078735e+00 4.960304646977e+00 4.961392278440e+00 4.962489881229e+00 4.963586292664e+00 4.964657432491e+00 4.965683859216e+00 4.966679476492e+00 4.967671425289e+00 4.968669554376e+00 4.969647900074e+00 4.970585002676e+00 4.971488945323e+00 4.972371990370e+00 4.973245261830e+00 4.974103797228e+00 4.974923071379e+00 4.975705424540e+00 4.976467737748e+00 4.977214535219e+00 4.977936940467e+00 4.978627792777e+00 4.979286027287e+00 4.979925041281e+00 4.980553249556e+00 4.981161225351e+00 4.981734312571e+00 4.982278370116e+00 4.982801175402e+00 4.983309406711e+00 4.983800811756e+00 4.984261213197e+00 4.984685907762e+00 4.985085056628e+00 4.985466146287e+00 4.985821093889e+00 4.986147642109e+00 4.986442767847e+00 4.986708663542e+00 4.986954270615e+00 4.987174232756e+00 4.987362949085e+00 4.987523544000e+00 4.987661756180e+00 4.987776923580e+00 4.987867373432e+00 4.987926625153e+00 4.987954477904e+00 4.987959668956e+00 4.987942703693e+00 4.987894923148e+00 4.987815347261e+00 4.987705196731e+00 4.987569090932e+00 4.987405701116e+00 4.987214753380e+00 4.986989338120e+00 4.986734809080e+00 4.986457277373e+00 4.986151487045e+00 4.985815446598e+00 4.985450511419e+00 4.985053259507e+00 4.984630574885e+00 4.984179699762e+00 4.983695997125e+00 4.983181493401e+00 4.982637436579e+00 4.982064247060e+00 4.981459691837e+00 4.980825237757e+00 4.980157146796e+00 4.979459634747e+00 4.978733884391e+00 4.977975725081e+00 4.977186213593e+00 4.976365683898e+00 4.975515833083e+00 4.974633267408e+00 4.973718293221e+00 4.972769973902e+00 4.971790727461e+00 4.970780500411e+00 4.969736051843e+00 4.968659663101e+00 4.967551476099e+00 4.966409208400e+00 4.965234389768e+00 4.964026524040e+00 4.962785809972e+00 4.961512511910e+00 4.960206169232e+00 4.958863287016e+00 4.957486814473e+00 4.956077481939e+00 4.954633423446e+00 4.953156661727e+00 4.951643435345e+00 4.950096145221e+00 4.948514542720e+00 4.946899204551e+00 4.945248369876e+00 4.943563483841e+00 4.941841619705e+00 4.940085317168e+00 4.938294292245e+00 4.936467346258e+00 4.934602888294e+00 4.932703670781e+00 4.930768363543e+00 4.928796436688e+00 4.926788379081e+00 4.924744097087e+00 4.922662897537e+00 4.920545822542e+00 4.918389696804e+00 4.916198003561e+00 4.913970452352e+00 4.911702642394e+00 4.909398186569e+00 4.907056876914e+00 4.904678139455e+00 4.902260807852e+00 4.899804266462e+00 4.897310278374e+00 4.894779614225e+00 4.892208467514e+00 4.889598698965e+00 4.886951901905e+00 4.884264508554e+00 4.881539279777e+00 4.878774755445e+00 4.875970194860e+00 4.873126278270e+00 4.870243496113e+00 4.867320772803e+00 4.864358658698e+00 4.861355091995e+00 4.858311595235e+00 4.855228962515e+00 4.852106567800e+00 4.848941665829e+00 4.845736756283e+00 4.842492708897e+00 4.839205270241e+00 4.835879002415e+00 4.832510109917e+00 4.829099809395e+00 4.825649654125e+00 4.822155041245e+00 4.818622266953e+00 4.815045199240e+00 4.811426156373e+00 4.807766578681e+00 4.804065532587e+00 4.800320337109e+00 4.796533601853e+00 4.792702635363e+00 4.788829945343e+00 4.784916509958e+00 4.780958381795e+00 4.776956744503e+00 4.772913977078e+00 4.768826040940e+00 4.764694943847e+00 4.760521348665e+00 4.756303566338e+00 4.752042101809e+00 4.747736006555e+00 4.743386070827e+00 4.738993352885e+00 4.734555605945e+00 4.730074289194e+00 4.725549162955e+00 4.720978125134e+00 4.716362515064e+00 4.711702835620e+00 4.706997868482e+00 4.702249515959e+00 4.697456346203e+00 4.692614521623e+00 4.687731414164e+00 4.682800927748e+00 4.677826769806e+00 4.672805867148e+00 4.667740149286e+00 4.662629452344e+00 4.657471998502e+00 4.652269282004e+00 4.647020737995e+00 4.641725918959e+00 4.636384760817e+00 4.630998222268e+00 4.625566223419e+00 4.620086481587e+00 4.614562576044e+00 4.608990039919e+00 4.603371757574e+00 4.597706946981e+00 4.591995415031e+00 4.586238739720e+00 4.580435084362e+00 4.574582550793e+00 4.568686056913e+00 4.562740776955e+00 4.556747929333e+00 4.550708162217e+00 4.544622402743e+00 4.538489445169e+00 4.532310124078e+00 4.526081778535e+00 4.519806209620e+00 4.513484734278e+00 4.507115183701e+00 4.500700221021e+00 4.494235294142e+00 4.487722905498e+00 4.481163611872e+00 4.474557199949e+00 4.467904166631e+00 4.461202444834e+00 4.454452183641e+00 4.447656318029e+00 4.440810958055e+00 4.433918641822e+00 4.426979801931e+00 4.419992480028e+00 4.412957980321e+00 4.405876662320e+00 4.398745683505e+00 4.391568312915e+00 4.384343588227e+00 4.377070409085e+00 4.369751206314e+00 4.362383364970e+00 4.354967531862e+00 4.347505801937e+00 4.339993597974e+00 4.332436418133e+00 4.324830644140e+00 4.317178785595e+00 4.309479921059e+00 4.301731028875e+00 4.293938400024e+00 4.286095541301e+00 4.278205974868e+00 4.270270914543e+00 4.262287174325e+00 4.254257563644e+00 4.246181190819e+00 4.238056306971e+00 4.229885131768e+00 4.221665608861e+00 4.213401800108e+00 4.205091987024e+00 4.196732968045e+00 4.188328292619e+00 4.179878631807e+00 4.171380709779e+00 4.162839172066e+00 4.154249679091e+00 4.145614389783e+00 4.136935343241e+00 4.128207663421e+00 4.119435504491e+00 4.110617079204e+00 4.101754086212e+00 4.092847002411e+00 4.083893459289e+00 4.074896954732e+00 4.065855849759e+00 4.056767059437e+00 4.047634977390e+00 4.038457920556e+00 4.029238578366e+00 4.019977425270e+00 4.010669604853e+00 4.001319127594e+00 3.991921890399e+00 3.982481873749e+00 3.973002328041e+00 3.963479665399e+00 3.953914068160e+00 3.944305447489e+00 3.934653671138e+00 3.924960060253e+00 3.915225000864e+00 3.905449457238e+00 3.895633068897e+00 3.885773888303e+00 3.875875318075e+00 3.865934446489e+00 3.855953502328e+00 3.845934485283e+00 3.835875883426e+00 3.825776507843e+00 3.815639569167e+00 3.805460502725e+00 3.795245267769e+00 3.784992065982e+00 3.774702034323e+00 3.764375377567e+00 3.754007668539e+00 3.743604252669e+00 3.733164731324e+00 3.722690254608e+00 3.712182118885e+00 3.701636279913e+00 3.691055214426e+00 3.680439738943e+00 3.669788068824e+00 3.659105732255e+00 3.648390298367e+00 3.637641672643e+00 3.626859585127e+00 3.616043716865e+00 3.605197238970e+00 3.594318170775e+00 3.583410934324e+00 3.572473678105e+00 3.561504513482e+00 3.550506557058e+00 3.539477008491e+00 3.528421102087e+00 3.517337424746e+00 3.506225116590e+00 3.495087177242e+00 3.483921778059e+00 3.472730244207e+00 3.461512356749e+00 3.450270101255e+00 3.439003039664e+00 3.427712568217e+00 3.416399542028e+00 3.405064314184e+00 3.393706581971e+00 3.382325886427e+00 3.370925266237e+00 3.359504392124e+00 3.348065610504e+00 3.336606209922e+00 3.325129046576e+00 3.313633403834e+00 3.302120189026e+00 3.290591342788e+00 3.279047919597e+00 3.267489104738e+00 3.255914445610e+00 3.244325405122e+00 3.232723929752e+00 3.221112008860e+00 3.209488504899e+00 3.197852543062e+00 3.186206095676e+00 3.174550816842e+00 3.162885684494e+00 3.151214669392e+00 3.139536502935e+00 3.127851149657e+00 3.116161137223e+00 3.104466115850e+00 3.092768047984e+00 3.081066792445e+00 3.069363525291e+00 3.057659177744e+00 3.045954335103e+00 3.034251050037e+00 3.022548675248e+00 3.010848116604e+00 2.999150484637e+00 2.987457592970e+00 2.975769151589e+00 2.964088716526e+00 2.952413086528e+00 2.940746408590e+00 2.929087126417e+00 2.917439022690e+00 2.905801313757e+00 2.894176083669e+00 2.882563116770e+00 2.870963458499e+00 2.859377911107e+00 2.847809709510e+00 2.836257467877e+00 2.824722939083e+00 2.813208398439e+00 2.801712693334e+00 2.790237837627e+00 2.778785541227e+00 2.767355497591e+00 2.755952094968e+00 2.744572197807e+00 2.733218822274e+00 2.721892536572e+00 2.710596675140e+00 2.699330808927e+00 2.688094531181e+00 2.676891039103e+00 2.665720820345e+00 2.654585878143e+00 2.643485095936e+00 2.632421593126e+00 2.621395793910e+00 2.610409724632e+00 2.599463591501e+00 2.588558214962e+00 2.577696318875e+00 2.566877695679e+00 2.556103277780e+00 2.545375946777e+00 2.534697011101e+00 2.524065707815e+00 2.513483168740e+00 2.502952337836e+00 2.492474371806e+00 2.482048968144e+00 2.471678117993e+00 2.461364164067e+00 2.451105975994e+00 2.440905894661e+00 2.430765921518e+00 2.420684907643e+00 2.410666912497e+00 2.400712396441e+00 2.390820229393e+00 2.380993520824e+00 2.371235082958e+00 2.361542759205e+00 2.351919412983e+00 2.342365040922e+00 2.332882432013e+00 2.323471888450e+00 2.314134926532e+00 2.304871787677e+00 2.295683117989e+00 2.286573256861e+00 2.277538970784e+00 2.268582911720e+00 2.259707434498e+00 2.250911919314e+00 2.242199619311e+00 2.233567569395e+00 2.225020535039e+00 2.216557354529e+00 2.208179392297e+00 2.199889573965e+00 2.191683711111e+00 2.183568849234e+00 2.175539665860e+00 2.167602891741e+00 2.159756168713e+00 2.151998448325e+00 2.144335890884e+00 2.136761967616e+00 2.129284946543e+00 2.121899542342e+00 2.114609408298e+00 2.107416380142e+00 2.100314305210e+00 2.093313444818e+00 2.086405211460e+00 2.079596509406e+00 2.072883798403e+00 2.066268409389e+00 2.059753781485e+00 2.053334861806e+00 2.047017483459e+00 2.040795789885e+00 2.034675580829e+00 2.028654666703e+00 2.022731217478e+00 2.016910783886e+00 2.011184630971e+00 2.005563571243e+00 2.000037882204e+00 1.994612640042e+00 1.989287888002e+00 1.984058916599e+00 1.978934289013e+00 1.973901711177e+00 1.968972406801e+00 1.964138169185e+00 1.959401298914e+00 1.954763428516e+00 1.950217416429e+00 1.945775373790e+00 1.941421002527e+00 1.937166375162e+00 1.933003799594e+00 1.928933465645e+00 1.924960687857e+00 1.921072004122e+00 1.917283161658e+00 1.913577572612e+00 1.909965302348e+00 1.906440656971e+00 1.903000151314e+00 1.899653360571e+00 1.896382321618e+00 1.893205881528e+00 1.890103224211e+00 1.887087339246e+00 1.884152194463e+00 1.881293058392e+00 1.878519696222e+00 1.875812690371e+00 1.873191679668e+00 1.870636764434e+00 1.868159477699e+00 1.865753452856e+00 1.863412419182e+00 1.861149043581e+00 1.858940608937e+00 1.856809989549e+00 1.854733609983e+00 1.852723598611e+00 1.850774198556e+00 1.848880688174e+00 1.847053127363e+00 1.845268926782e+00 1.843551232061e+00 1.841876551581e+00 1.840257623360e+00 1.838688435895e+00 1.837159288364e+00 1.835687462160e+00 1.834244676218e+00 1.832859187987e+00 1.831502305346e+00 1.830188850737e+00 1.828913688813e+00 1.827665931182e+00 1.826464061992e+00 1.825277792514e+00 1.824135117870e+00 1.823010953008e+00 1.821917025545e+00 1.820849162666e+00 1.819793852120e+00 1.818774099897e+00 1.817756967248e+00 1.816770152084e+00 1.815790290316e+00 1.814824481893e+00 1.813877046158e+00 1.812926915266e+00 1.812002260114e+00 1.811066077930e+00 1.810147361025e+00 1.809226830457e+00 1.808304368171e+00 1.807392942923e+00 1.806462546818e+00 1.805545551594e+00 1.804608850837e+00 1.803673385371e+00 1.802728618065e+00 1.801765574157e+00 1.800805783486e+00 1.799815302085e+00 1.798825588688e+00 1.797809445780e+00 1.796777074339e+00 1.795732452139e+00 1.794652358415e+00 1.793568415571e+00 1.792442653142e+00 1.791305068580e+00 1.790135474524e+00 1.788934141056e+00 1.787715398948e+00 1.786448237759e+00 1.785170012838e+00 1.783841161031e+00 1.782487186336e+00 1.781099056718e+00 1.779663277638e+00 1.778206518770e+00 1.776691537575e+00 1.775153926266e+00 1.773562220513e+00 1.771933170304e+00 1.770264510328e+00 1.768539222309e+00 1.766784357185e+00 1.764965082574e+00 1.763113993206e+00 1.761204993018e+00 1.759246182158e+00 1.757245131794e+00 1.755179224121e+00 1.753076035509e+00 1.750906261671e+00 1.748691042890e+00 1.746418990280e+00 1.744085921499e+00 1.741705814926e+00 1.739254819984e+00 1.736759218802e+00 1.734192569862e+00 1.731574388537e+00 1.728892519311e+00 1.726146584503e+00 1.723346444693e+00 1.720472198174e+00 1.717546130408e+00 1.714546338738e+00 1.711488104311e+00 1.708362188170e+00 1.705166232526e+00 1.701911692321e+00 1.698578845136e+00 1.695190626146e+00 1.691721032330e+00 1.688191977608e+00 1.684590027141e+00 1.680913331854e+00 1.677177163069e+00 1.673352454098e+00 1.669475298324e+00 1.665508603761e+00 1.661479295652e+00 1.657376359547e+00 1.653188845838e+00 1.648946569256e+00 1.644605687954e+00 1.640212296418e+00 1.635726775372e+00 1.631170520801e+00 1.626546523671e+00 1.621824926377e+00 1.617052958883e+00 1.612176940921e+00 1.607243042434e+00 1.602222122137e+00 1.597115519267e+00 1.591951450207e+00 1.586677527485e+00 1.581355078725e+00 1.575927601130e+00 1.570432136676e+00 1.564860917206e+00 1.559188391240e+00 1.553465985034e+00 1.547627113764e+00 1.541737472738e+00 1.535749370701e+00 1.529677825161e+00 1.523544076699e+00 1.517295689817e+00 1.511001781516e+00 1.504594209536e+00 1.498122949242e+00 1.491568922792e+00 1.484915923341e+00 1.478210330989e+00 1.471389254325e+00 1.464516482338e+00 1.457543650379e+00 1.450492649946e+00 1.443375502345e+00 1.436150189815e+00 1.428877498230e+00 1.421495363434e+00 1.414054018104e+00 1.406530395504e+00 1.398917542801e+00 1.391251000890e+00 1.383479547051e+00 1.375660675863e+00 1.367749035230e+00 1.359770014868e+00 1.351727466081e+00 1.343595967979e+00 1.335420423830e+00 1.327152835964e+00 1.318836991663e+00 1.310449376404e+00 1.301995470413e+00 1.293495656124e+00 1.284916379543e+00 1.276303240257e+00 1.267618692861e+00 1.258893949673e+00 1.250119113871e+00 1.241290615357e+00 1.232434527761e+00 1.223521831752e+00 1.214589142551e+00 1.205612555412e+00 1.196611696132e+00 1.187589410354e+00 1.178536617684e+00 1.169480540096e+00 1.160398227257e+00 1.151320781905e+00 1.142235275135e+00 1.133153620342e+00 1.124083622335e+00 1.115020479799e+00 1.105987446164e+00 1.096970879105e+00 1.087994754294e+00 1.079053487068e+00 1.070158595583e+00 1.061320256805e+00 1.052536007728e+00 1.043829258559e+00 1.035190309597e+00 1.026641142900e+00 1.018182211252e+00 1.009824677270e+00 1.001580587036e+00 9.934500599610e-01 9.854534116415e-01 9.775909841107e-01 9.698789130191e-01 9.623210708689e-01 9.549315431390e-01 9.477202746707e-01 9.406937503656e-01 9.338678430548e-01 9.272446161736e-01 9.208440922888e-01 9.146668693435e-01 9.087294810136e-01 9.030397506686e-01 8.976033889921e-01 8.924396373750e-01 8.875441915233e-01 8.829408300442e-01 8.786231274232e-01 8.746101442355e-01 8.709076250119e-01 8.675149709829e-01 8.644531525597e-01 8.617089725934e-01 8.593086526650e-01 8.572400743096e-01 8.555149650865e-01 8.541387599962e-01 8.531019430225e-01 8.524269728317e-01 8.520887907275e-01 8.521111228592e-01 8.524765204136e-01 8.531894403843e-01 8.542560567494e-01 8.556516176937e-01 8.573990470265e-01 8.594671303979e-01 8.618708166584e-01 8.645959815848e-01 8.676286034518e-01 8.709811921152e-01 8.746172675299e-01 8.785588435934e-01 8.827723805481e-01 8.872605922371e-01 8.920163114540e-01 8.970117367699e-01 9.022652586747e-01 9.077351992860e-01 9.134352323645e-01 9.193417630393e-01 9.254417765557e-01 9.317398789944e-01 9.382009332672e-01 9.448390432077e-01 9.516235450794e-01 9.585524506020e-01 9.656175236342e-01 9.727959062498e-01 9.800954773602e-01 9.874865777542e-01 9.949729660364e-01 1.002540255810e+00 1.010173871553e+00 1.017875933763e+00 1.025621574995e+00 1.033417651295e+00 1.041244557324e+00 1.049094878972e+00 1.056968146853e+00 1.064844283831e+00 1.072726252580e+00 1.080600084822e+00 1.088457007013e+00 1.096298997811e+00 1.104104991441e+00 1.111880703156e+00 1.119611338476e+00 1.127291089286e+00 1.134920925434e+00 1.142477353651e+00 1.149975400040e+00 1.157389034717e+00 1.164721471295e+00 1.171970602927e+00 1.179110829772e+00 1.186164407076e+00 1.193093190135e+00 1.199914956202e+00 1.206613637109e+00 1.213168977059e+00 1.219608014322e+00 1.225876551188e+00 1.232012464397e+00 1.237976265958e+00 1.243765599043e+00 1.249398332995e+00 1.254811433632e+00 1.260062078038e+00 1.265084371222e+00 1.269896873197e+00 1.274500263281e+00 1.278835211045e+00 1.282966545488e+00 1.286805010919e+00 1.290396239628e+00 1.293711831130e+00 1.296711643847e+00 1.299450570034e+00 1.301831859831e+00 1.303918703494e+00 1.305656234444e+00 1.307030200959e+00 1.308070874257e+00 1.308696515853e+00 1.308968780882e+00 1.308816786555e+00 1.308254829381e+00 1.307280384570e+00 1.305841713792e+00 1.303983551866e+00 1.301634931203e+00 1.298833940824e+00 1.295542940871e+00 1.291752797490e+00 1.287478023018e+00 1.282667221657e+00 1.277366232262e+00 1.271517919343e+00 1.265150040642e+00 1.258249353728e+00 1.250795625162e+00 1.242827389778e+00 1.234289677366e+00 1.225237035724e+00 1.215633387820e+00 1.205498927427e+00 1.194852139783e+00 1.183664332297e+00 1.171998508373e+00 1.159814089045e+00 1.147167927276e+00 1.134059309798e+00 1.120498662193e+00 1.106545326607e+00 1.092175164611e+00 1.077468311853e+00 1.062419003032e+00 1.047078781008e+00 1.031497740849e+00 1.015686341168e+00 9.997341353431e-01 9.836493643789e-01 9.675167725147e-01 9.513809308195e-01 9.352970514343e-01 9.193535427917e-01 9.035866558241e-01 8.881025888197e-01 8.729492304909e-01 8.582203026464e-01 8.439969306151e-01 8.303475837218e-01 8.173770364463e-01 8.051453457052e-01 7.937536925891e-01 7.832703774923e-01 7.737730507420e-01 7.653400209642e-01 7.580216262475e-01 7.518909576041e-01 7.469820040957e-01 7.433360157780e-01 7.409789243792e-01 7.399195193147e-01 7.401615177754e-01 7.416911880530e-01 7.444809977547e-01 7.484969768760e-01 7.536947667585e-01 7.600111470405e-01 7.673920720795e-01 7.757607552094e-01 7.850453970604e-01 7.951709405082e-01 8.060527750834e-01 8.176179693918e-01 8.297774816999e-01 8.424635882655e-01 8.555880882896e-01 8.690869361416e-01 8.828840567120e-01 8.969060489351e-01 9.111014891509e-01 9.253886395186e-01 9.397250447963e-01 9.540480854040e-01 9.682982766122e-01 9.824400167281e-01 9.964064738468e-01 1.010167121032e+00 1.023668824830e+00 1.036872942249e+00 1.049739008495e+00 1.062223629869e+00 1.074296924194e+00 1.085912464949e+00 1.097043693503e+00 1.107651527215e+00 1.117705533781e+00 1.127171171995e+00 1.136020015096e+00 1.144227701611e+00 1.151756521354e+00 1.158592851151e+00 1.164706344513e+00 1.170077642211e+00 1.174693108386e+00 1.178532036133e+00 1.181589227701e+00 1.183850774303e+00 1.185320262347e+00 1.185995750733e+00 1.185882265483e+00 1.184995898983e+00 1.183353591849e+00 1.180976838575e+00 1.177894462549e+00 1.174150825840e+00 1.169778613614e+00 1.164834310876e+00 1.159372866092e+00 1.153454880974e+00 1.147153214234e+00 1.140535109464e+00 1.133689926648e+00 1.126689727910e+00 1.119628397860e+00 1.112592305988e+00 1.105663195871e+00 1.098937086888e+00 1.092484855061e+00 1.086394653931e+00 1.080721961014e+00 1.075532269946e+00 1.070870362201e+00 1.066756044844e+00 1.063217497704e+00 1.060227179966e+00 1.057777335285e+00 1.055808356589e+00 1.054250005336e+00 1.053024621293e+00 1.051997928015e+00 1.051064617514e+00 1.050062731207e+00 1.048835191312e+00 1.047216131274e+00 1.045019102338e+00 1.042073533538e+00 1.038187437723e+00 1.033201985259e+00 1.026946623615e+00 1.019281072690e+00 1.010090041182e+00 9.992764987407e-01 9.868019793873e-01 9.726427524647e-01 9.568607631836e-01 9.395542835149e-01 9.209003682890e-01 9.011617737731e-01 8.806644630955e-01 8.598600943117e-01 8.392617195688e-01 8.194991776356e-01 8.012643670781e-01 7.853132456156e-01 7.724293840642e-01 7.633263939603e-01 7.586589263377e-01 7.588667766832e-01 7.641807131414e-01 7.745524344017e-01 7.896440194032e-01 8.088894939846e-01 8.314860306850e-01 8.565219530520e-01 8.829835658493e-01 9.098526189976e-01 9.361302660340e-01 9.608798741785e-01 9.832757512834e-01 1.002585538894e+00 1.018251835562e+00 1.029858340655e+00 1.037186203527e+00 1.040221512670e+00 1.039162718410e+00 1.034463126083e+00 1.026792135458e+00 1.017069982600e+00 1.006395119690e+00 9.960106282142e-01 9.871990523704e-01 9.811398109594e-01 9.787836682357e-01 9.806613145638e-01 9.868194971571e-01 9.967296761675e-01 1.009361794013e+00 1.023287018652e+00 1.036845836481e+00 1.048382482893e+00 1.056401813574e+00 1.059817076824e+00 1.058076172928e+00 1.051317434656e+00 1.040458372398e+00 1.027145290623e+00 1.013659966676e+00 1.002523484151e+00 9.960120790593e-01 9.954932319357e-01 1.000871019655e+00 1.010367344689e+00 1.020689691673e+00 1.025473038252e+00 1.024031374634e+00 1.016034086967e+00 1.001715706449e+00 9.523971542988e-01 8.600740234717e-01 7.926858382249e-01 8.178523407267e-01 9.226859082165e-01 1.031622561042e+00 1.083592091137e+00 1.058429227832e+00 9.763759131258e-01 8.901413866852e-01 8.571784794473e-01 8.885430864131e-01 9.394699504637e-01 9.621880218260e-01 9.437519030110e-01 9.098681087178e-01 9.044920800065e-01 9.470120446764e-01 1.008465267310e+00 1.040647021808e+00 1.014902643254e+00 9.410048558791e-01 8.705594743400e-01 8.709191408904e-01 9.555079632096e-01 1.064311658757e+00 1.127902887048e+00 1.109981025002e+00 1.016479112554e+00 8.965335763380e-01 8.299452157767e-01 8.652673814732e-01 9.596136397028e-01 1.035496641311e+00 1.049168117408e+00 1.004281605623e+00 9.448769098278e-01 9.289222516168e-01 9.751345437770e-01 1.041236655937e+00 1.068842680794e+00 1.026563525232e+00 9.252196154135e-01 8.205799589910e-01 7.917525982456e-01 8.630235729039e-01 9.700440639396e-01 1.038069616726e+00 1.031879775135e+00 9.607461000058e-01 8.733116989983e-01 8.354452118623e-01 8.726201073744e-01 9.393089461199e-01 9.712119220932e-01 9.337071148455e-01 8.348292794292e-01 7.279504227775e-01 6.962329737008e-01 7.727689011160e-01 8.942534714613e-01 9.837873192189e-01 1.000932221710e+00 9.415600020144e-01 8.316493640222e-01 7.212582999760e-01 6.672424715173e-01 6.901645918890e-01 7.557158722463e-01 8.196798281405e-01 8.590856354011e-01 8.692328708663e-01 8.535055971481e-01 8.177554388398e-01 7.713191998111e-01 7.313726731998e-01 7.207639459793e-01 7.513806084841e-01 8.083539056917e-01 8.594881893834e-01 8.775788999188e-01 8.552930075630e-01 8.111670811728e-01 7.841456147556e-01 8.059666133960e-01 8.671345576366e-01 9.255131306519e-01 9.436387717397e-01 9.116176954626e-01 8.541495663902e-01 8.225876692246e-01 8.563195930544e-01 9.381063501620e-01 1.013284368347e+00 1.038995635694e+00 1.007360358117e+00 9.492020136004e-01 9.200723487003e-01 9.546347160169e-01 1.025789285713e+00 1.072670608955e+00 1.052285207819e+00 9.660751334942e-01 8.721523730583e-01 8.685423956733e-01 9.918434382692e-01 1.162006653150e+00 1.278546064998e+00 1.281149265074e+00 1.157802710012e+00 9.507274206720e-01 7.744750068711e-01 7.843516832400e-01 9.635148604245e-01 1.150530842907e+00 1.241256546722e+00 1.204958843668e+00 1.069702458652e+00 9.202787553323e-01 8.718192658784e-01 9.542774610920e-01 1.067447778664e+00 1.107803581507e+00 1.031832235553e+00 8.599640079677e-01 6.902045186710e-01 6.876748263636e-01 8.676402287087e-01 1.068693510294e+00 1.177033511730e+00 1.148089707898e+00 9.864237411076e-01 7.422055469818e-01 5.311179285633e-01 5.308184431218e-01 7.036336496811e-01 8.712349600313e-01 9.603551677687e-01 9.655144356764e-01 9.143176289631e-01 8.446855784435e-01 7.811781581016e-01 7.244506835454e-01 6.712598314253e-01 6.477375438561e-01 7.041180402074e-01 8.452132438027e-01 1.009403059724e+00 1.123571063058e+00 1.136588388164e+00 1.031092345870e+00 8.360487982562e-01 6.563474741067e-01 6.724271212955e-01 8.836208140606e-01 1.109816253351e+00 1.237059667276e+00 1.222283687141e+00 1.075678396829e+00 8.660113373787e-01 7.371558166492e-01 8.157722140202e-01 1.009113976080e+00 1.162365607093e+00 1.198428265474e+00 1.106384509531e+00 9.325763766407e-01 7.861151026180e-01 7.953801810644e-01 9.429853220056e-01 1.096544757866e+00 1.166213133050e+00 1.125045625159e+00 9.961577172567e-01 8.477983521886e-01 7.771112371113e-01 8.297955625059e-01 9.416965877841e-01 1.029077788812e+00 1.051683111667e+00 1.009585417615e+00 9.293068787550e-01 8.490254710574e-01 8.001989857971e-01 7.917499404504e-01 8.119238070263e-01 8.439346276206e-01 8.738009809003e-01 8.881946101262e-01 8.742542002008e-01 8.265945084825e-01 7.584960148439e-01 7.118552782707e-01
 4.196636549841e+00 4.198877586643e+00 4.202319494805e+00 4.207053972362e+00 4.212287149959e+00 4.216804925871e+00 4.219831576207e+00 4.221764882942e+00 4.223961969831e+00 4.227572405072e+00 4.232518195656e+00 4.237649276200e+00 4.241763778541e+00 4.244497033703e+00 4.246501295559e+00 4.248969459360e+00 4.252786129380e+00 4.257797052750e+00 4.262856193034e+00 4.266760324014e+00 4.269254813929e+00 4.271200138132e+00 4.273824379409e+00 4.277815849224e+00 4.282861604987e+00 4.287846256776e+00 4.291630414134e+00 4.293969544423e+00 4.295811501242e+00 4.298543162463e+00 4.302798546266e+00 4.307948880212e+00 4.312682584780e+00 4.316078323585e+00 4.318260671858e+00 4.320270828186e+00 4.323278102583e+00 4.327668814653e+00 4.332737468248e+00 4.337254871291e+00 4.340460037661e+00 4.342608801037e+00 4.344719479524e+00 4.347832383538e+00 4.352265655073e+00 4.357347947856e+00 4.361846769146e+00 4.364920177011e+00 4.366851857924e+00 4.368869452722e+00 4.372153347327e+00 4.376859483097e+00 4.381995429326e+00 4.386211896159e+00 4.388880774873e+00 4.390631706635e+00 4.392848139170e+00 4.396511747952e+00 4.401385365314e+00 4.406263299192e+00 4.410006884508e+00 4.412430974053e+00 4.414356566110e+00 4.416924408907e+00 4.420739823608e+00 4.425446231281e+00 4.430036274028e+00 4.433636290554e+00 4.436127027241e+00 4.438186384486e+00 4.440779082412e+00 4.444491426990e+00 4.449123811384e+00 4.453763605149e+00 4.457425071620e+00 4.459817698967e+00 4.461641092689e+00 4.464085783082e+00 4.467910813131e+00 4.472807665807e+00 4.477570255598e+00 4.481007361106e+00 4.482951651471e+00 4.484481838680e+00 4.487074001019e+00 4.491347143694e+00 4.496527548412e+00 4.501069069057e+00 4.503922938123e+00 4.505413555539e+00 4.507006778312e+00 4.510096587892e+00 4.514815990941e+00 4.519929686844e+00 4.523897843355e+00 4.526154626321e+00 4.527529464468e+00 4.529547021677e+00 4.533170043907e+00 4.538018860952e+00 4.542716781562e+00 4.546064142933e+00 4.548008960651e+00 4.549613426145e+00 4.552139666185e+00 4.556056149778e+00 4.560705360281e+00 4.564874351639e+00 4.567796458948e+00 4.569738329238e+00 4.571702811203e+00 4.574590364228e+00 4.578520123040e+00 4.582802730487e+00 4.586523902627e+00 4.589256133339e+00 4.591360596114e+00 4.593643376332e+00 4.596685921941e+00 4.600446527619e+00 4.604353201891e+00 4.607771116904e+00 4.610475667073e+00 4.612783997794e+00 4.615277136615e+00 4.618325539445e+00 4.621848900195e+00 4.625436436035e+00 4.628671328662e+00 4.631418218109e+00 4.633902748823e+00 4.636512082952e+00 4.639488519391e+00 4.642775475928e+00 4.646106920499e+00 4.649214830273e+00 4.651999935993e+00 4.654595706045e+00 4.657247788667e+00 4.660123883223e+00 4.663202800478e+00 4.666328944284e+00 4.669331629756e+00 4.672133927662e+00 4.674790973574e+00 4.677449241232e+00 4.680226897332e+00 4.683134112632e+00 4.686100888303e+00 4.689037108868e+00 4.691869120581e+00 4.694591087911e+00 4.697265436971e+00 4.699967434491e+00 4.702734703809e+00 4.705575546582e+00 4.708459417058e+00 4.711318664508e+00 4.714098225975e+00 4.716792039252e+00 4.719438076802e+00 4.722093228149e+00 4.724812624226e+00 4.727609044261e+00 4.730428477286e+00 4.733197934264e+00 4.735877274229e+00 4.738473909241e+00 4.741031744524e+00 4.743622851162e+00 4.746282701593e+00 4.748985593421e+00 4.751676454857e+00 4.754302714582e+00 4.756838730643e+00 4.759302951347e+00 4.761764883059e+00 4.764278429768e+00 4.766847765860e+00 4.769435659010e+00 4.771983224104e+00 4.774434821337e+00 4.776800048799e+00 4.779147228535e+00 4.781541002143e+00 4.784002735537e+00 4.786497955950e+00 4.788951179297e+00 4.791300580849e+00 4.793561189841e+00 4.795811566454e+00 4.798122457840e+00 4.800510051466e+00 4.802923259744e+00 4.805270561904e+00 4.807508418949e+00 4.809672721163e+00 4.811856106620e+00 4.814117489232e+00 4.816448025590e+00 4.818770429844e+00 4.820999917953e+00 4.823122279275e+00 4.825213562410e+00 4.827358431210e+00 4.829585512064e+00 4.831847162070e+00 4.834052969660e+00 4.836147773946e+00 4.838168333059e+00 4.840211805562e+00 4.842337226980e+00 4.844517948432e+00 4.846663224819e+00 4.848701757944e+00 4.850650669567e+00 4.852594557068e+00 4.854607355657e+00 4.856674847512e+00 4.858713624293e+00 4.860653103593e+00 4.862495188324e+00 4.864319090177e+00 4.866195476867e+00 4.868117045631e+00 4.870006758922e+00 4.871803271642e+00 4.873508249154e+00 4.875194300094e+00 4.876921778327e+00 4.878680587475e+00 4.880403828206e+00 4.882041883472e+00 4.883611873239e+00 4.885173596029e+00 4.886770281847e+00 4.888388302813e+00 4.889968631963e+00 4.891473735220e+00 4.892932168007e+00 4.894401135447e+00 4.895906084287e+00 4.897420249606e+00 4.898890762779e+00 4.900298888746e+00 4.901680429839e+00 4.903081610106e+00 4.904510159071e+00 4.905931148068e+00 4.907302488574e+00 4.908622584829e+00 4.909926789182e+00 4.911248591255e+00 4.912575308402e+00 4.913867425095e+00 4.915106892492e+00 4.916308359857e+00 4.917503922214e+00 4.918702750855e+00 4.919877477715e+00 4.920997309992e+00 4.922073366179e+00 4.923134473885e+00 4.924197509201e+00 4.925249618685e+00 4.926259862572e+00 4.927216976595e+00 4.928154726141e+00 4.929100425850e+00 4.930045677267e+00 4.930964220026e+00 4.931838944018e+00 4.932681298602e+00 4.933520427152e+00 4.934362942138e+00 4.935186721098e+00 4.935969256563e+00 4.936717728860e+00 4.937444331915e+00 4.938160755251e+00 4.938861144151e+00 4.939522779669e+00 4.940146330936e+00 4.940750362550e+00 4.941337353350e+00 4.941899693839e+00 4.942430478737e+00 4.942927545642e+00 4.943404695378e+00 4.943871522740e+00 4.944316686132e+00 4.944727336114e+00 4.945106483265e+00 4.945466411048e+00 4.945809371765e+00 4.946135486769e+00 4.946430772523e+00 4.946688952719e+00 4.946921070781e+00 4.947135498651e+00 4.947322447005e+00 4.947480656368e+00 4.947606753293e+00 4.947703503184e+00 4.947779604094e+00 4.947829027275e+00 4.947846994696e+00 4.947835497071e+00 4.947802203633e+00 4.947746162369e+00 4.947662560376e+00 4.947548609138e+00 4.947402987729e+00 4.947233167215e+00 4.947041170863e+00 4.946817749579e+00 4.946563165075e+00 4.946274950176e+00 4.945961776368e+00 4.945620877386e+00 4.945251978775e+00 4.944848050972e+00 4.944413816901e+00 4.943957278201e+00 4.943470132603e+00 4.942954834450e+00 4.942407031891e+00 4.941829074818e+00 4.941224013803e+00 4.940590434812e+00 4.939923148161e+00 4.939225163786e+00 4.938496357860e+00 4.937738172114e+00 4.936949347198e+00 4.936128669950e+00 4.935274543019e+00 4.934390772554e+00 4.933477356334e+00 4.932531123211e+00 4.931553163153e+00 4.930544232867e+00 4.929504553895e+00 4.928432496446e+00 4.927327053282e+00 4.926188281062e+00 4.925016863692e+00 4.923815470535e+00 4.922578960382e+00 4.921309491603e+00 4.920008014417e+00 4.918671991291e+00 4.917302927913e+00 4.915900509758e+00 4.914463854530e+00 4.912995474753e+00 4.911492596439e+00 4.909953438301e+00 4.908379798627e+00 4.906772614396e+00 4.905130629169e+00 4.903455152815e+00 4.901743343997e+00 4.899995653180e+00 4.898215382418e+00 4.896399651037e+00 4.894547232293e+00 4.892661054743e+00 4.890738025228e+00 4.888778829206e+00 4.886785254056e+00 4.884755614658e+00 4.882687198448e+00 4.880583501525e+00 4.878443312374e+00 4.876266525466e+00 4.874053506189e+00 4.871803234762e+00 4.869515688586e+00 4.867191625642e+00 4.864828369909e+00 4.862428834584e+00 4.859993107939e+00 4.857516592063e+00 4.855003157368e+00 4.852453279463e+00 4.849863786580e+00 4.847236770350e+00 4.844570200947e+00 4.841864162002e+00 4.839122551815e+00 4.836339054175e+00 4.833517784011e+00 4.830656982399e+00 4.827757881223e+00 4.824818052482e+00 4.821840121595e+00 4.818821738251e+00 4.815762216614e+00 4.812664804450e+00 4.809525964381e+00 4.806348262396e+00 4.803128275003e+00 4.799868087995e+00 4.796569032552e+00 4.793229016830e+00 4.789845993021e+00 4.786422942395e+00 4.782960724856e+00 4.779454326879e+00 4.775909034481e+00 4.772320265114e+00 4.768690228042e+00 4.765019441987e+00 4.761305369461e+00 4.757551425543e+00 4.753753073284e+00 4.749912484068e+00 4.746030711418e+00 4.742107229169e+00 4.738139919360e+00 4.734130576524e+00 4.730076336057e+00 4.725979817582e+00 4.721842401885e+00 4.717661074085e+00 4.713434958434e+00 4.709166930285e+00 4.704854106713e+00 4.700498906426e+00 4.696099848344e+00 4.691656290947e+00 4.687169343826e+00 4.682636233435e+00 4.678061179663e+00 4.673440519741e+00 4.668776573414e+00 4.664068494567e+00 4.659315692240e+00 4.654517510444e+00 4.649674304273e+00 4.644786266610e+00 4.639853588964e+00 4.634877204950e+00 4.629855353361e+00 4.624785597007e+00 4.619673535410e+00 4.614513763564e+00 4.609311326115e+00 4.604060983018e+00 4.598765262260e+00 4.593425002246e+00 4.588038350964e+00 4.582606044675e+00 4.577128076207e+00 4.571603194793e+00 4.566031515971e+00 4.560416073458e+00 4.554752557824e+00 4.549043962487e+00 4.543288983404e+00 4.537486941663e+00 4.531637925738e+00 4.525743487376e+00 4.519801428660e+00 4.513813823226e+00 4.507780080084e+00 4.501697366468e+00 4.495570200785e+00 4.489394511100e+00 4.483172373383e+00 4.476902113514e+00 4.470586150807e+00 4.464223216110e+00 4.457813081895e+00 4.451354843979e+00 4.444850178623e+00 4.438299047632e+00 4.431699707890e+00 4.425054570323e+00 4.418360597350e+00 4.411619032033e+00 4.404830688962e+00 4.397995713147e+00 4.391114304165e+00 4.384183489597e+00 4.377204875726e+00 4.370181506228e+00 4.363107949153e+00 4.355988599604e+00 4.348821667034e+00 4.341607636260e+00 4.334347392968e+00 4.327038298093e+00 4.319681660856e+00 4.312277651629e+00 4.304828189731e+00 4.297329677958e+00 4.289785132574e+00 4.282193723960e+00 4.274553676188e+00 4.266867884580e+00 4.259132379660e+00 4.251352202681e+00 4.243523969068e+00 4.235650500181e+00 4.227729738484e+00 4.219760355928e+00 4.211747152954e+00 4.203684608512e+00 4.195575273054e+00 4.187421398862e+00 4.179218978858e+00 4.170972167281e+00 4.162678028695e+00 4.154336384315e+00 4.145949177108e+00 4.137514734339e+00 4.129035786791e+00 4.120511874191e+00 4.111939726335e+00 4.103323046179e+00 4.094661474563e+00 4.085951835868e+00 4.077200118640e+00 4.068401334889e+00 4.059557405035e+00 4.050670096267e+00 4.041734880770e+00 4.032756979141e+00 4.023733351813e+00 4.014665266272e+00 4.005554680478e+00 3.996399335781e+00 3.987200731116e+00 3.977959227695e+00 3.968670076823e+00 3.959339221638e+00 3.949964162306e+00 3.940548777301e+00 3.931092299263e+00 3.921589777218e+00 3.912046074292e+00 3.902456550983e+00 3.892826047339e+00 3.883156219344e+00 3.873445120513e+00 3.863692050551e+00 3.853897364410e+00 3.844061512582e+00 3.834184068608e+00 3.824267111779e+00 3.814310398112e+00 3.804315584250e+00 3.794278547819e+00 3.784203341046e+00 3.774087372741e+00 3.763933097751e+00 3.753743016916e+00 3.743513809996e+00 3.733245192246e+00 3.722941663510e+00 3.712597103018e+00 3.702218241888e+00 3.691802342771e+00 3.681351923865e+00 3.670867458174e+00 3.660343139949e+00 3.649785022086e+00 3.639192333361e+00 3.628566821192e+00 3.617909209739e+00 3.607216564876e+00 3.596490280890e+00 3.585731609910e+00 3.574939197332e+00 3.564117654794e+00 3.553266121985e+00 3.542382435480e+00 3.531468238693e+00 3.520522582076e+00 3.509548085640e+00 3.498543385746e+00 3.487513321044e+00 3.476455013280e+00 3.465367847507e+00 3.454254541464e+00 3.443112156195e+00 3.431945824672e+00 3.420753638241e+00 3.409536708207e+00 3.398295942100e+00 3.387031085474e+00 3.375742023272e+00 3.364430496056e+00 3.353096858960e+00 3.341741143903e+00 3.330365654226e+00 3.318970301930e+00 3.307556222253e+00 3.296121897352e+00 3.284668823197e+00 3.273197753690e+00 3.261710737380e+00 3.250209031324e+00 3.238689581599e+00 3.227156374931e+00 3.215607770145e+00 3.204045002413e+00 3.192470495032e+00 3.180885274316e+00 3.169288080126e+00 3.157679330964e+00 3.146058915999e+00 3.134430882697e+00 3.122795720085e+00 3.111152791888e+00 3.099502060475e+00 3.087844485264e+00 3.076183260928e+00 3.064515335128e+00 3.052846344530e+00 3.041173765404e+00 3.029499449301e+00 3.017824634041e+00 3.006148942795e+00 2.994474705105e+00 2.982801994392e+00 2.971132904274e+00 2.959466628889e+00 2.947804991082e+00 2.936150377907e+00 2.924500289921e+00 2.912858222730e+00 2.901224235306e+00 2.889599041384e+00 2.877985378325e+00 2.866383228214e+00 2.854792542351e+00 2.843215506094e+00 2.831651814376e+00 2.820104627684e+00 2.808574121581e+00 2.797061843715e+00 2.785566742213e+00 2.774092214024e+00 2.762637383791e+00 2.751205271150e+00 2.739795876871e+00 2.728410386197e+00 2.717050812309e+00 2.705716784812e+00 2.694410169943e+00 2.683132317147e+00 2.671883734145e+00 2.660668549392e+00 2.649483011241e+00 2.638331365810e+00 2.627213825306e+00 2.616132984406e+00 2.605089766375e+00 2.594083286141e+00 2.583117015241e+00 2.572190890494e+00 2.561307305386e+00 2.550465596157e+00 2.539669614653e+00 2.528918082907e+00 2.518213649707e+00 2.507557780673e+00 2.496950175048e+00 2.486393885039e+00 2.475888292604e+00 2.465435966271e+00 2.455038623800e+00 2.444697280811e+00 2.434412189248e+00 2.424184748133e+00 2.414016734118e+00 2.403909943736e+00 2.393864946508e+00 2.383882116042e+00 2.373965200374e+00 2.364113549937e+00 2.354327683563e+00 2.344610306339e+00 2.334962839477e+00 2.325385663580e+00 2.315880459375e+00 2.306447993405e+00 2.297089278294e+00 2.287808351461e+00 2.278601970890e+00 2.269474387041e+00 2.260423354302e+00 2.251455565235e+00 2.242567677893e+00 2.233762438731e+00 2.225041225259e+00 2.216402814347e+00 2.207853180445e+00 2.199387529497e+00 2.191009918914e+00 2.182722342285e+00 2.174522633481e+00 2.166416942246e+00 2.158399550099e+00 2.150476558415e+00 2.142647277217e+00 2.134911748927e+00 2.127273304254e+00 2.119728356166e+00 2.112282501930e+00 2.104932088821e+00 2.097682062000e+00 2.090531328982e+00 2.083477803385e+00 2.076529095415e+00 2.069676279008e+00 2.062930011670e+00 2.056282931741e+00 2.049738799200e+00 2.043300932896e+00 2.036961974866e+00 2.030732152580e+00 2.024601818798e+00 2.018578985869e+00 2.012660083807e+00 2.006845978263e+00 2.001139288255e+00 1.995535173749e+00 1.990040593661e+00 1.984647118411e+00 1.979362249250e+00 1.974183245555e+00 1.969107158273e+00 1.964140804330e+00 1.959274066202e+00 1.954518171059e+00 1.949862667549e+00 1.945313711374e+00 1.940870504751e+00 1.936526371650e+00 1.932292034866e+00 1.928153844788e+00 1.924123141253e+00 1.920191384715e+00 1.916360616834e+00 1.912631967586e+00 1.908998888668e+00 1.905471930646e+00 1.902035749277e+00 1.898701949739e+00 1.895462120482e+00 1.892316333335e+00 1.889270790277e+00 1.886309650147e+00 1.883450239563e+00 1.880673957433e+00 1.877992938820e+00 1.875399255136e+00 1.872889923993e+00 1.870474555626e+00 1.868134419523e+00 1.865888543148e+00 1.863715448516e+00 1.861628010527e+00 1.859620858315e+00 1.857686933153e+00 1.855837436966e+00 1.854052134911e+00 1.852351507605e+00 1.850713183116e+00 1.849150319758e+00 1.847655876759e+00 1.846223392079e+00 1.844864902575e+00 1.843557720235e+00 1.842324849911e+00 1.841141387429e+00 1.840021103253e+00 1.838956181427e+00 1.837942786654e+00 1.836991106155e+00 1.836076824729e+00 1.835224527268e+00 1.834409685702e+00 1.833644857327e+00 1.832923824408e+00 1.832237400362e+00 1.831602353556e+00 1.830989459460e+00 1.830427639254e+00 1.829888589384e+00 1.829385415029e+00 1.828914092354e+00 1.828463135253e+00 1.828051050068e+00 1.827647272352e+00 1.827279779794e+00 1.826922598920e+00 1.826588958229e+00 1.826272962730e+00 1.825962647194e+00 1.825678982156e+00 1.825390053315e+00 1.825124146556e+00 1.824855220990e+00 1.824593445116e+00 1.824341647329e+00 1.824078655958e+00 1.823830717544e+00 1.823564582893e+00 1.823307021737e+00 1.823037345306e+00 1.822758219694e+00 1.822480196171e+00 1.822174237091e+00 1.821873744743e+00 1.821543113307e+00 1.821204751863e+00 1.820847709410e+00 1.820463922224e+00 1.820072531358e+00 1.819642109691e+00 1.819201974249e+00 1.818726790644e+00 1.818225415525e+00 1.817702151587e+00 1.817134018261e+00 1.816550936942e+00 1.815918111004e+00 1.815261959361e+00 1.814565346591e+00 1.813826915529e+00 1.813060202943e+00 1.812236272399e+00 1.811389020516e+00 1.810484040488e+00 1.809541930630e+00 1.808555728391e+00 1.807512316713e+00 1.806436933471e+00 1.805294416357e+00 1.804117092553e+00 1.802877464425e+00 1.801587825523e+00 1.800249857214e+00 1.798844565053e+00 1.797398165263e+00 1.795878916032e+00 1.794314553276e+00 1.792683899241e+00 1.790992049807e+00 1.789246964018e+00 1.787426865626e+00 1.785558078041e+00 1.783612127043e+00 1.781610084797e+00 1.779538621004e+00 1.777397831299e+00 1.775196536815e+00 1.772915298984e+00 1.770576517189e+00 1.768156925635e+00 1.765674309584e+00 1.763115915803e+00 1.760483482577e+00 1.757783665290e+00 1.755000123743e+00 1.752152164723e+00 1.749218792523e+00 1.746216594762e+00 1.743133200253e+00 1.739969590237e+00 1.736735302167e+00 1.733410221788e+00 1.730018974867e+00 1.726532862840e+00 1.722977250890e+00 1.719334903384e+00 1.715606820400e+00 1.711807541594e+00 1.707906223167e+00 1.703941644288e+00 1.699874519505e+00 1.695732138741e+00 1.691505255318e+00 1.687179691607e+00 1.682788593615e+00 1.678284831608e+00 1.673717175668e+00 1.669044813885e+00 1.664288011120e+00 1.659453110340e+00 1.654505840302e+00 1.649497463489e+00 1.644371242664e+00 1.639174558644e+00 1.633879267597e+00 1.628484552543e+00 1.623020459780e+00 1.617434077908e+00 1.611786217975e+00 1.606022007381e+00 1.600174341699e+00 1.594241625263e+00 1.588192807457e+00 1.582082505773e+00 1.575844494692e+00 1.569540947595e+00 1.563129582069e+00 1.556620008113e+00 1.550037813663e+00 1.543328661070e+00 1.536560470265e+00 1.529669500545e+00 1.522700157506e+00 1.515638942562e+00 1.508465444440e+00 1.501228330554e+00 1.493865364435e+00 1.486437553446e+00 1.478902102593e+00 1.471274114072e+00 1.463570821159e+00 1.455749465459e+00 1.447868572198e+00 1.439871034152e+00 1.431801220135e+00 1.423641956340e+00 1.415382509664e+00 1.407060327201e+00 1.398625815247e+00 1.390132290667e+00 1.381540642346e+00 1.372871494021e+00 1.364131683886e+00 1.355296031470e+00 1.346407506310e+00 1.337421979303e+00 1.328380174752e+00 1.319261569836e+00 1.310071464547e+00 1.300828411432e+00 1.291503050685e+00 1.282137233225e+00 1.272697786695e+00 1.263214014311e+00 1.253676595063e+00 1.244084086741e+00 1.234461429428e+00 1.224781066443e+00 1.215079305642e+00 1.205333575383e+00 1.195564768179e+00 1.185774334644e+00 1.175955667600e+00 1.166136573336e+00 1.156294094389e+00 1.146459752575e+00 1.136622415870e+00 1.126793258378e+00 1.116983833790e+00 1.107186014798e+00 1.097428333863e+00 1.087694728414e+00 1.078010729947e+00 1.068373695029e+00 1.058791930685e+00 1.049282891746e+00 1.039838769407e+00 1.030487626176e+00 1.021220496074e+00 1.012058451793e+00 1.003006877972e+00 9.940727121461e-01 9.852743215214e-01 9.766101789991e-01 9.681017090753e-01 9.597522279274e-01 9.515759226115e-01 9.435829074014e-01 9.357820373566e-01 9.281896507390e-01 9.208112324956e-01 9.136617108623e-01 9.067495826422e-01 9.000890539926e-01 8.936882509405e-01 8.875600611652e-01 8.817139012221e-01 8.761592868152e-01 8.709107861132e-01 8.659699510743e-01 8.613567044262e-01 8.570668967106e-01 8.531216347520e-01 8.495208920260e-01 8.462713992702e-01 8.433865282294e-01 8.408588053741e-01 8.387103580495e-01 8.369275423819e-01 8.355262599974e-01 8.345034080070e-01 8.338563192226e-01 8.335980927988e-01 8.337086437667e-01 8.342071718795e-01 8.350742671789e-01 8.363159666282e-01 8.379300628942e-01 8.398963469585e-01 8.422323030991e-01 8.449052904217e-01 8.479309366813e-01 8.512868852342e-01 8.549655355381e-01 8.589692099814e-01 8.632657498780e-01 8.678722352088e-01 8.727525500524e-01 8.779119896386e-01 8.833358949441e-01 8.890016623923e-01 8.949196784820e-01 9.010516372238e-01 9.074087278590e-01 9.139643412478e-01 9.207093627221e-01 9.276410551464e-01 9.347292425469e-01 9.419853652218e-01 9.493760792932e-01 9.569038514427e-01 9.645549516571e-01 9.723107770967e-01 9.801758893988e-01 9.881214267204e-01 9.961535853602e-01 1.004254348833e+00 1.012413268339e+00 1.020628198783e+00 1.028879407233e+00 1.037171024880e+00 1.045484606734e+00 1.053814858022e+00 1.062158285563e+00 1.070499888185e+00 1.078839569581e+00 1.087165202523e+00 1.095469810033e+00 1.103753680440e+00 1.111998798907e+00 1.120209984044e+00 1.128373971301e+00 1.136485349212e+00 1.144545131927e+00 1.152531505035e+00 1.160459125488e+00 1.168303593500e+00 1.176067781756e+00 1.183750477117e+00 1.191326287492e+00 1.198818713644e+00 1.206189121083e+00 1.213456215628e+00 1.220603894540e+00 1.227612250741e+00 1.234508260357e+00 1.241238414323e+00 1.247841062196e+00 1.254276009021e+00 1.260540171503e+00 1.266652298714e+00 1.272550687697e+00 1.278288842595e+00 1.283803564140e+00 1.289111684188e+00 1.294213483309e+00 1.299050876554e+00 1.303685154576e+00 1.308029788115e+00 1.312126754152e+00 1.315948944105e+00 1.319456294734e+00 1.322698938860e+00 1.325585568717e+00 1.328172273361e+00 1.330406709834e+00 1.332275347767e+00 1.333800544988e+00 1.334909749479e+00 1.335654595615e+00 1.335967433914e+00 1.335863937985e+00 1.335332350202e+00 1.334330822979e+00 1.332892951454e+00 1.330952776299e+00 1.328547591739e+00 1.325632486041e+00 1.322206438414e+00 1.318274747993e+00 1.313789669647e+00 1.308796011335e+00 1.303231418982e+00 1.297129740339e+00 1.290469491780e+00 1.283235104904e+00 1.275461647887e+00 1.267092656398e+00 1.258185213727e+00 1.248697892068e+00 1.238654912382e+00 1.228070030738e+00 1.216915407750e+00 1.205255207121e+00 1.193044704615e+00 1.180342819511e+00 1.167147721482e+00 1.153468331882e+00 1.139364944837e+00 1.124811563423e+00 1.109888072142e+00 1.094589634146e+00 1.078966456736e+00 1.063066979334e+00 1.046904133054e+00 1.030563725282e+00 1.014057050787e+00 9.974665331468e-01 9.808363979117e-01 9.642239396445e-01 9.477146259677e-01 9.313482015659e-01 9.152273977451e-01 8.994039168992e-01 8.839718928072e-01 8.690095408748e-01 8.545933290795e-01 8.408237839974e-01 8.277668642330e-01 8.155254092791e-01 8.041685894801e-01 7.937838995379e-01 7.844470732210e-01 7.762184386276e-01 7.691737362673e-01 7.633522721459e-01 7.588044671359e-01 7.555568033756e-01 7.536294446808e-01 7.530267105755e-01 7.537416372992e-01 7.557534810602e-01 7.590241958105e-01 7.635200559170e-01 7.691736580692e-01 7.759315704982e-01 7.837178198200e-01 7.924569208942e-01 8.020714083587e-01 8.124734111125e-01 8.235835669208e-01 8.353084996815e-01 8.475769216760e-01 8.602917878107e-01 8.733836473602e-01 8.867722472764e-01 9.003743428797e-01 9.141354322953e-01 9.279651891126e-01 9.418167307236e-01 9.556221545537e-01 9.693145545656e-01 9.828570394136e-01 9.961750793742e-01 1.009235582250e+00 1.021984558624e+00 1.034375078433e+00 1.046372010360e+00 1.057924900856e+00 1.069006106126e+00 1.079571759733e+00 1.089592520606e+00 1.099035422504e+00 1.107872184480e+00 1.116071726704e+00 1.123613177685e+00 1.130475909955e+00 1.136633783398e+00 1.142078350883e+00 1.146789406327e+00 1.150762680930e+00 1.153988743548e+00 1.156465116653e+00 1.158200235042e+00 1.159190318968e+00 1.159457013191e+00 1.159014503189e+00 1.157881493589e+00 1.156089057156e+00 1.153673668217e+00 1.150671113138e+00 1.147123234054e+00 1.143090347399e+00 1.138618785620e+00 1.133775526346e+00 1.128625485408e+00 1.123235936646e+00 1.117685067364e+00 1.112042469333e+00 1.106392354842e+00 1.100804697335e+00 1.095361276764e+00 1.090133306240e+00 1.085187956915e+00 1.080593765937e+00 1.076397051246e+00 1.072654917144e+00 1.069388756178e+00 1.066628049750e+00 1.064379270005e+00 1.062625756046e+00 1.061356135922e+00 1.060508575568e+00 1.060043223391e+00 1.059869884586e+00 1.059897159355e+00 1.060028055927e+00 1.060117118790e+00 1.060053649919e+00 1.059675735291e+00 1.058835558184e+00 1.057378699800e+00 1.055137695064e+00 1.051965783123e+00 1.047695044803e+00 1.042199877955e+00 1.035339529888e+00 1.027007177984e+00 1.017123714063e+00 1.005624047385e+00 9.925050159016e-01 9.777759434900e-01 9.615297585133e-01 9.438931030816e-01 9.250710761885e-01 9.053481475378e-01 8.850692216633e-01 8.646973820059e-01 8.447484074266e-01 8.258490449063e-01 8.086687208609e-01 7.939320741777e-01 7.823690646602e-01 7.746299842484e-01 7.712905918825e-01 7.727105560943e-01 7.790438692902e-01 7.901802018732e-01 8.057413598239e-01 8.251435347967e-01 8.475862832584e-01 8.721802509520e-01 8.979410828080e-01 9.238877825670e-01 9.490634581856e-01 9.725704030436e-01 9.936222174172e-01 1.011526271202e+00 1.025761707733e+00 1.035947844766e+00 1.041899625854e+00 1.043633491117e+00 1.041375187539e+00 1.035596239166e+00 1.026977006895e+00 1.016434915841e+00 1.005051255898e+00 9.940330889176e-01 9.846089336644e-01 9.778904910654e-01 9.747548883476e-01 9.756646341159e-01 9.806190547269e-01 9.890727457163e-01 1.000016454502e+00 1.012082327050e+00 1.023705751053e+00 1.033350380842e+00 1.039655391590e+00 1.041666891352e+00 1.038952116760e+00 1.031734637603e+00 1.020961070499e+00 1.008234272474e+00 9.956994414719e-01 9.856561637680e-01 9.801102859795e-01 9.801862333502e-01 9.856725338601e-01 9.948812389146e-01 1.004835804485e+00 1.009579174870e+00 1.008693070064e+00 1.002248087415e+00 9.913439860243e-01 9.446053379276e-01 8.563122711148e-01 7.939878051774e-01 8.221631067353e-01 9.261730975876e-01 1.031938447193e+00 1.080092043164e+00 1.051523885120e+00 9.673610535486e-01 8.813040250818e-01 8.511354178982e-01 8.862556586484e-01 9.399348993800e-01 9.640890027559e-01 9.465229322521e-01 9.140425070815e-01 9.114161867074e-01 9.577440769442e-01 1.023028579542e+00 1.058232671661e+00 1.034028629559e+00 9.591672531487e-01 8.838092243054e-01 8.755481927878e-01 9.519855023885e-01 1.056502909424e+00 1.120003967210e+00 1.106088739067e+00 1.021231743088e+00 9.146656806628e-01 8.617800581366e-01 9.019725272063e-01 9.904285967604e-01 1.054141570108e+00 1.052879496951e+00 9.935324819002e-01 9.257278097058e-01 9.142018243996e-01 9.767185384255e-01 1.061805426756e+00 1.103940833213e+00 1.068250925920e+00 9.629284812881e-01 8.415927871926e-01 7.883097675945e-01 8.439371844008e-01 9.512435728419e-01 1.029790235461e+00 1.038286578738e+00 9.812613092494e-01 9.019330744122e-01 8.606409151816e-01 8.845734076813e-01 9.372834145846e-01 9.601770967828e-01 9.198123914627e-01 8.242287590877e-01 7.263790884779e-01 7.052526738753e-01 7.861413582577e-01 9.050257864669e-01 9.885600755459e-01 9.986328480918e-01 9.325821812695e-01 8.180224111312e-01 7.074082378032e-01 6.591318587010e-01 6.899357461511e-01 7.596417194131e-01 8.223714628123e-01 8.563199487316e-01 8.590741191561e-01 8.369546770405e-01 7.987497551553e-01 7.557172759581e-01 7.246240279775e-01 7.242553755046e-01 7.602802378647e-01 8.147469527019e-01 8.571240500814e-01 8.639176512006e-01 8.322269835056e-01 7.859200973788e-01 7.681754815594e-01 8.071894889228e-01 8.825660230267e-01 9.449521890603e-01 9.559210983394e-01 9.081569410711e-01 8.329389290222e-01 7.940167989155e-01 8.398261785278e-01 9.442492783014e-01 1.037953646084e+00 1.069702696955e+00 1.028118124175e+00 9.454490573120e-01 8.891775899295e-01 9.147119128067e-01 1.001063853668e+00 1.075071497375e+00 1.080107569291e+00 1.006718119532e+00 9.032874748113e-01 8.686860895927e-01 9.659415849308e-01 1.133042939984e+00 1.263212060617e+00 1.285710000041e+00 1.179568421993e+00 9.780449335596e-01 7.860140342323e-01 7.678560642951e-01 9.413215573953e-01 1.144981735007e+00 1.261574510925e+00 1.250003800972e+00 1.127059435745e+00 9.628822548208e-01 8.673476321115e-01 9.042100036834e-01 1.004390351969e+00 1.060807478954e+00 1.019611523675e+00 8.919057503602e-01 7.571677293962e-01 7.418849542947e-01 8.737001235115e-01 1.036607157830e+00 1.125663202363e+00 1.094181488259e+00 9.449228976195e-01 7.285069423919e-01 5.594027667049e-01 5.797760485695e-01 7.371060790110e-01 8.848001364931e-01 9.593337435610e-01 9.575271331175e-01 9.082524626505e-01 8.488307394397e-01 7.992755080479e-01 7.531012239403e-01 7.013870597831e-01 6.683174209880e-01 7.104893129048e-01 8.450709878429e-01 1.013015715295e+00 1.136300950233e+00 1.158517522821e+00 1.057308995120e+00 8.554569855266e-01 6.498055423919e-01 6.357154556255e-01 8.479530269932e-01 1.092090852442e+00 1.240578649826e+00 1.243540709041e+00 1.104213571736e+00 8.811750597103e-01 7.101769763289e-01 7.524433496051e-01 9.476128346153e-01 1.122950957204e+00 1.187493909102e+00 1.122006916625e+00 9.635506020540e-01 8.078194663730e-01 7.824932873047e-01 9.038866017961e-01 1.054014378986e+00 1.136040815308e+00 1.115550121646e+00 1.008984799130e+00 8.761402074368e-01 8.036237407292e-01 8.390160577491e-01 9.349638398112e-01 1.015452845891e+00 1.039208665315e+00 1.003504863533e+00 9.320091737782e-01 8.597999123871e-01 8.149905118108e-01 8.044948893767e-01 8.174849396506e-01 8.404936526509e-01 8.639105990677e-01 8.781865442133e-01 8.717721985985e-01 8.369745922411e-01 7.806989134298e-01 7.335084240492e-01
 4.186230902320e+00 4.188417258068e+00 4.191805622524e+00 4.196481142528e+00 4.201653805512e+00 4.206115726822e+00 4.209091040415e+00 4.210973289331e+00 4.213114400008e+00 4.216663926947e+00 4.221550165932e+00 4.226622203584e+00 4.230677671929e+00 4.233354571102e+00 4.235304998461e+00 4.237717687319e+00 4.241472726244e+00 4.246419544713e+00 4.251419133757e+00 4.255266323704e+00 4.257703929212e+00 4.259590309994e+00 4.262154550003e+00 4.266082896524e+00 4.271064035235e+00 4.275985720501e+00 4.279710619597e+00 4.281993783333e+00 4.283775108522e+00 4.286443559788e+00 4.290633740387e+00 4.295717255594e+00 4.300386344053e+00 4.303720124068e+00 4.305843786334e+00 4.307793490247e+00 4.310734089195e+00 4.315056422192e+00 4.320057350229e+00 4.324511019619e+00 4.327653635607e+00 4.329738632914e+00 4.331784754227e+00 4.334829535564e+00 4.339192819842e+00 4.344205304530e+00 4.348637789378e+00 4.351647173334e+00 4.353513030895e+00 4.355464064027e+00 4.358676474012e+00 4.363310300991e+00 4.368374148345e+00 4.372522195088e+00 4.375125285186e+00 4.376810016089e+00 4.378955865400e+00 4.382545284001e+00 4.387343999376e+00 4.392148734444e+00 4.395823781259e+00 4.398180069286e+00 4.400036702112e+00 4.402531098422e+00 4.406269022593e+00 4.410899411312e+00 4.415417183592e+00 4.418946503641e+00 4.421366532171e+00 4.423352324541e+00 4.425869097478e+00 4.429502782639e+00 4.434057479780e+00 4.438622124267e+00 4.442211304462e+00 4.444531473636e+00 4.446278417553e+00 4.448644805122e+00 4.452388126520e+00 4.457204767602e+00 4.461889814861e+00 4.465252305110e+00 4.467121773731e+00 4.468574532467e+00 4.471084126354e+00 4.475273027894e+00 4.480370273299e+00 4.484833059585e+00 4.487611203409e+00 4.489025612111e+00 4.490538021870e+00 4.493540341685e+00 4.498173218339e+00 4.503202212045e+00 4.507091787205e+00 4.509271502158e+00 4.510566371281e+00 4.512497000117e+00 4.516030034022e+00 4.520790896526e+00 4.525404285994e+00 4.528670864915e+00 4.530535237146e+00 4.532054492870e+00 4.534491190509e+00 4.538315979185e+00 4.542875115716e+00 4.546958247233e+00 4.549797437355e+00 4.551654122059e+00 4.553530241940e+00 4.556324759492e+00 4.560160791103e+00 4.564353315090e+00 4.567986605516e+00 4.570632742784e+00 4.572647517267e+00 4.574839291503e+00 4.577786903419e+00 4.581453045696e+00 4.585267615972e+00 4.588594926466e+00 4.591209913646e+00 4.593426956396e+00 4.595826158840e+00 4.598778920563e+00 4.602205805766e+00 4.605698015867e+00 4.608839960581e+00 4.611494483695e+00 4.613884508767e+00 4.616397665383e+00 4.619275418130e+00 4.622464002275e+00 4.625698074019e+00 4.628709574581e+00 4.631399905957e+00 4.633897458270e+00 4.636450246281e+00 4.639225748932e+00 4.642203989338e+00 4.645230644353e+00 4.648134056596e+00 4.650836911835e+00 4.653393255137e+00 4.655950101903e+00 4.658625392419e+00 4.661429527727e+00 4.664292288111e+00 4.667127162390e+00 4.669856293872e+00 4.672474992627e+00 4.675046123524e+00 4.677642779714e+00 4.680304435450e+00 4.683039085429e+00 4.685817291446e+00 4.688570988455e+00 4.691245342942e+00 4.693832101861e+00 4.696371827833e+00 4.698917834298e+00 4.701529105925e+00 4.704216837664e+00 4.706927173943e+00 4.709588065031e+00 4.712158159181e+00 4.714645373180e+00 4.717093058532e+00 4.719572267676e+00 4.722120800052e+00 4.724711136447e+00 4.727289510330e+00 4.729804205445e+00 4.732228054912e+00 4.734579818589e+00 4.736927567791e+00 4.739325380945e+00 4.741779724337e+00 4.744252820619e+00 4.746685493618e+00 4.749022422067e+00 4.751271846185e+00 4.753502061759e+00 4.755778454050e+00 4.758121122589e+00 4.760498820789e+00 4.762833611072e+00 4.765065887138e+00 4.767208663441e+00 4.769338081385e+00 4.771528324264e+00 4.773794294534e+00 4.776086408054e+00 4.778314196258e+00 4.780430581601e+00 4.782474244587e+00 4.784533860506e+00 4.786670183752e+00 4.788876540489e+00 4.791074712684e+00 4.793181117023e+00 4.795180506648e+00 4.797144677107e+00 4.799162779215e+00 4.801262069457e+00 4.803396964959e+00 4.805476600294e+00 4.807444317113e+00 4.809336924652e+00 4.811250778104e+00 4.813245049537e+00 4.815294317019e+00 4.817310334649e+00 4.819219869609e+00 4.821037986569e+00 4.822849879763e+00 4.824728723545e+00 4.826662722452e+00 4.828569265167e+00 4.830376245914e+00 4.832084668936e+00 4.833773027255e+00 4.835513501398e+00 4.837298058649e+00 4.839052856527e+00 4.840712124022e+00 4.842282023402e+00 4.843829492754e+00 4.845418150792e+00 4.847037782145e+00 4.848622092009e+00 4.850121681776e+00 4.851551154569e+00 4.852971332318e+00 4.854426966560e+00 4.855903536178e+00 4.857342073479e+00 4.858705721539e+00 4.860020900551e+00 4.861346879315e+00 4.862707137370e+00 4.864076707408e+00 4.865404104901e+00 4.866666611955e+00 4.867903593063e+00 4.869157901912e+00 4.870439481144e+00 4.871713872684e+00 4.872937907621e+00 4.874109626692e+00 4.875265312667e+00 4.876437844457e+00 4.877614894051e+00 4.878756526081e+00 4.879845747434e+00 4.880896254295e+00 4.881938708481e+00 4.882985282844e+00 4.884006593188e+00 4.884974137640e+00 4.885896010247e+00 4.886802269189e+00 4.887710380144e+00 4.888606657107e+00 4.889461331800e+00 4.890263179205e+00 4.891043017968e+00 4.891832012168e+00 4.892619565747e+00 4.893379715598e+00 4.894095454782e+00 4.894778303536e+00 4.895458271566e+00 4.896139745141e+00 4.896803058097e+00 4.897423627046e+00 4.898010125376e+00 4.898574441270e+00 4.899128122952e+00 4.899664129864e+00 4.900161786937e+00 4.900620635821e+00 4.901059417259e+00 4.901480840957e+00 4.901876887096e+00 4.902241459028e+00 4.902570418335e+00 4.902880625982e+00 4.903178756837e+00 4.903456222552e+00 4.903696561624e+00 4.903906750633e+00 4.904095860686e+00 4.904269076786e+00 4.904423483164e+00 4.904546873269e+00 4.904632842209e+00 4.904692785568e+00 4.904733342032e+00 4.904745790257e+00 4.904730036518e+00 4.904681922993e+00 4.904603147359e+00 4.904504168656e+00 4.904376650141e+00 4.904217469609e+00 4.904029179652e+00 4.903817676086e+00 4.903583306700e+00 4.903321091011e+00 4.903028127963e+00 4.902702668773e+00 4.902352249302e+00 4.901979262714e+00 4.901574734848e+00 4.901138325207e+00 4.900668407628e+00 4.900170833257e+00 4.899647903389e+00 4.899093934056e+00 4.898506216287e+00 4.897887111468e+00 4.897244612577e+00 4.896572210140e+00 4.895870038767e+00 4.895135613223e+00 4.894369764157e+00 4.893577426295e+00 4.892755848018e+00 4.891899323673e+00 4.891011685004e+00 4.890093531070e+00 4.889144414172e+00 4.888165496830e+00 4.887153592712e+00 4.886108029484e+00 4.885031594798e+00 4.883925914329e+00 4.882786843164e+00 4.881614485517e+00 4.880411812378e+00 4.879177276785e+00 4.877910759107e+00 4.876609220695e+00 4.875274499467e+00 4.873907111226e+00 4.872508097735e+00 4.871074631770e+00 4.869606894788e+00 4.868106663678e+00 4.866572610732e+00 4.865003702692e+00 4.863402242370e+00 4.861765040833e+00 4.860096038587e+00 4.858391479819e+00 4.856652200478e+00 4.854875360242e+00 4.853065503036e+00 4.851221105616e+00 4.849341734065e+00 4.847426709217e+00 4.845474245176e+00 4.843489723640e+00 4.841468720861e+00 4.839411313463e+00 4.837318730544e+00 4.835189491829e+00 4.833023666135e+00 4.830821768872e+00 4.828584955733e+00 4.826308855512e+00 4.823996277848e+00 4.821647456615e+00 4.819260589560e+00 4.816837999157e+00 4.814377597217e+00 4.811878340905e+00 4.809344515095e+00 4.806769153599e+00 4.804158756020e+00 4.801510151549e+00 4.798820612897e+00 4.796095128611e+00 4.793330680257e+00 4.790528319428e+00 4.787686637643e+00 4.784805689171e+00 4.781884399558e+00 4.778927412685e+00 4.775928114587e+00 4.772890673623e+00 4.769814385055e+00 4.766697356699e+00 4.763540434421e+00 4.760345662877e+00 4.757108917281e+00 4.753831046605e+00 4.750514486491e+00 4.747157171782e+00 4.743760003326e+00 4.740320478796e+00 4.736840801150e+00 4.733320663828e+00 4.729759443636e+00 4.726156091595e+00 4.722511610551e+00 4.718827059887e+00 4.715099422362e+00 4.711331825575e+00 4.707520645857e+00 4.703667335495e+00 4.699774363741e+00 4.695836335448e+00 4.691858227103e+00 4.687835987597e+00 4.683771125408e+00 4.679664816347e+00 4.675516190925e+00 4.671323817781e+00 4.667088581810e+00 4.662809288894e+00 4.658487215542e+00 4.654122884092e+00 4.649715581725e+00 4.645262702623e+00 4.640767921071e+00 4.636227459039e+00 4.631644848789e+00 4.627019064734e+00 4.622347342794e+00 4.617632228769e+00 4.612871996430e+00 4.608067947071e+00 4.603219116273e+00 4.598327077535e+00 4.593389709400e+00 4.588407422578e+00 4.583380383260e+00 4.578307870313e+00 4.573190692142e+00 4.568028922956e+00 4.562822194360e+00 4.557570293249e+00 4.552271654583e+00 4.546928950958e+00 4.541539438477e+00 4.536106430185e+00 4.530626799888e+00 4.525099953180e+00 4.519528149972e+00 4.513912141998e+00 4.508249144912e+00 4.502541030448e+00 4.496785239084e+00 4.490983008511e+00 4.485136470316e+00 4.479243072915e+00 4.473303543947e+00 4.467317485493e+00 4.461285405163e+00 4.455206238853e+00 4.449080411775e+00 4.442907984664e+00 4.436690416605e+00 4.430425776674e+00 4.424113330393e+00 4.417755357562e+00 4.411349650312e+00 4.404898252442e+00 4.398397725388e+00 4.391852400887e+00 4.385259277256e+00 4.378619517388e+00 4.371932107571e+00 4.365198114956e+00 4.358418399917e+00 4.351589748774e+00 4.344716446580e+00 4.337793730592e+00 4.330824667712e+00 4.323808123621e+00 4.316745024408e+00 4.309636198391e+00 4.302478730205e+00 4.295273215974e+00 4.288022971083e+00 4.280723454341e+00 4.273377775654e+00 4.265985792480e+00 4.258546300995e+00 4.251061292789e+00 4.243527531833e+00 4.235946299068e+00 4.228319308626e+00 4.220646499671e+00 4.212925636660e+00 4.205158165697e+00 4.197344242021e+00 4.189483322131e+00 4.181575782410e+00 4.173620303695e+00 4.165620225071e+00 4.157572458956e+00 4.149479522910e+00 4.141340030741e+00 4.133153821033e+00 4.124922752150e+00 4.116643746132e+00 4.108318658314e+00 4.099948846698e+00 4.091531922479e+00 4.083070812316e+00 4.074563435007e+00 4.066008577001e+00 4.057409884103e+00 4.048764201821e+00 4.040075096030e+00 4.031340593575e+00 4.022560252661e+00 4.013735552559e+00 4.004866343601e+00 3.995950971506e+00 3.986992613844e+00 3.977989807412e+00 3.968941578246e+00 3.959851763501e+00 3.950715097860e+00 3.941535157532e+00 3.932312627215e+00 3.923045051414e+00 3.913736761306e+00 3.904384762771e+00 3.894989907995e+00 3.885554531272e+00 3.876071465284e+00 3.866547396677e+00 3.856981029410e+00 3.847376248624e+00 3.837730431641e+00 3.828040511621e+00 3.818309605053e+00 3.808535358115e+00 3.798721134665e+00 3.788868457889e+00 3.778975956604e+00 3.769042820606e+00 3.759069965820e+00 3.749056769310e+00 3.739003897214e+00 3.728912767500e+00 3.718783388542e+00 3.708617376317e+00 3.698411202856e+00 3.688168170331e+00 3.677885580742e+00 3.667566549173e+00 3.657213730135e+00 3.646823202739e+00 3.636395433436e+00 3.625933242200e+00 3.615433576394e+00 3.604900264454e+00 3.594331770192e+00 3.583731371234e+00 3.573098049469e+00 3.562427373095e+00 3.551724951002e+00 3.540989617794e+00 3.530223765255e+00 3.519427775291e+00 3.508598811331e+00 3.497738897257e+00 3.486847911542e+00 3.475926368840e+00 3.464977541385e+00 3.454000726060e+00 3.442995135870e+00 3.431960147645e+00 3.420896764008e+00 3.409807354907e+00 3.398689925225e+00 3.387549641566e+00 3.376383441496e+00 3.365191839997e+00 3.353975939343e+00 3.342734823552e+00 3.331471292528e+00 3.320185404516e+00 3.308877143042e+00 3.297548583543e+00 3.286198373353e+00 3.274826973462e+00 3.263436914991e+00 3.252027578684e+00 3.240598254203e+00 3.229153761484e+00 3.217691682467e+00 3.206214708471e+00 3.194720126551e+00 3.183211400623e+00 3.171687100605e+00 3.160150902849e+00 3.148603179940e+00 3.137042224275e+00 3.125470241330e+00 3.113887217175e+00 3.102293129999e+00 3.090691852275e+00 3.079083034825e+00 3.067467145499e+00 3.055843223314e+00 3.044212051915e+00 3.032576960374e+00 3.020938425791e+00 3.009296941205e+00 2.997652790533e+00 2.986005372464e+00 2.974358971445e+00 2.962710236015e+00 2.951065429093e+00 2.939420894343e+00 2.927780086666e+00 2.916143613169e+00 2.904510851436e+00 2.892884558071e+00 2.881264179945e+00 2.869652947368e+00 2.858049946988e+00 2.846456465880e+00 2.834875859717e+00 2.823304973805e+00 2.811746992265e+00 2.800202932179e+00 2.788673304352e+00 2.777160803004e+00 2.765665511623e+00 2.754187338952e+00 2.742728664244e+00 2.731289802635e+00 2.719873287136e+00 2.708478955569e+00 2.697109575224e+00 2.685763796439e+00 2.674445017553e+00 2.663152428091e+00 2.651888566222e+00 2.640654386220e+00 2.629450790258e+00 2.618279579592e+00 2.607141136269e+00 2.596037012171e+00 2.584968076562e+00 2.573936452622e+00 2.562944496369e+00 2.551990372583e+00 2.541076488668e+00 2.530205082878e+00 2.519377027235e+00 2.508594477103e+00 2.497856716095e+00 2.487166799765e+00 2.476524512829e+00 2.465932660313e+00 2.455390208724e+00 2.444902952470e+00 2.434467168985e+00 2.424087417635e+00 2.413764323726e+00 2.403497781372e+00 2.393290805264e+00 2.383143018289e+00 2.373057566968e+00 2.363035535650e+00 2.353077872073e+00 2.343185620788e+00 2.333359406888e+00 2.323602258472e+00 2.313915068856e+00 2.304297599496e+00 2.294753412055e+00 2.285282640324e+00 2.275886852704e+00 2.266566249622e+00 2.257323049153e+00 2.248159884605e+00 2.239075217521e+00 2.230072379883e+00 2.221152113764e+00 2.212314851293e+00 2.203564827824e+00 2.194898537364e+00 2.186320940093e+00 2.177829181374e+00 2.169430299303e+00 2.161121387437e+00 2.152904133196e+00 2.144780014807e+00 2.136749241428e+00 2.128815978958e+00 2.120976495839e+00 2.113234480479e+00 2.105592019540e+00 2.098047276949e+00 2.090604725881e+00 2.083260295089e+00 2.076020215272e+00 2.068882212823e+00 2.061848194326e+00 2.054919121227e+00 2.048093038444e+00 2.041375030898e+00 2.034761226547e+00 2.028256703240e+00 2.021860394561e+00 2.015568858937e+00 2.009390948030e+00 2.003318196782e+00 1.997359404661e+00 1.991507737220e+00 1.985766660362e+00 1.980140393447e+00 1.974619730556e+00 1.969216950673e+00 1.963919546941e+00 1.958737371756e+00 1.953666533665e+00 1.948706283271e+00 1.943860584628e+00 1.939124156265e+00 1.934502634398e+00 1.929988978407e+00 1.925588950369e+00 1.921300980402e+00 1.917120508174e+00 1.913055880824e+00 1.909095084700e+00 1.905249314148e+00 1.901509436051e+00 1.897879437054e+00 1.894359769846e+00 1.890942601991e+00 1.887638352640e+00 1.884432939792e+00 1.881339476501e+00 1.878346479366e+00 1.875457351717e+00 1.872672353012e+00 1.869984545378e+00 1.867404621202e+00 1.864916188423e+00 1.862532104910e+00 1.860242291574e+00 1.858048022714e+00 1.855953237941e+00 1.853943017717e+00 1.852034368733e+00 1.850208022946e+00 1.848477083148e+00 1.846831579837e+00 1.845269294585e+00 1.843798733235e+00 1.842403455559e+00 1.841098862614e+00 1.839864846990e+00 1.838714765775e+00 1.837641337563e+00 1.836638457504e+00 1.835716850008e+00 1.834855922290e+00 1.834075878471e+00 1.833353847366e+00 1.832703323892e+00 1.832116934595e+00 1.831587903815e+00 1.831128329732e+00 1.830714570342e+00 1.830370074931e+00 1.830069130420e+00 1.829827131862e+00 1.829633566935e+00 1.829485839181e+00 1.829393535911e+00 1.829332793828e+00 1.829327629438e+00 1.829352790665e+00 1.829422037420e+00 1.829527565735e+00 1.829660936426e+00 1.829837992469e+00 1.830030767126e+00 1.830266381390e+00 1.830517580424e+00 1.830797066272e+00 1.831100126865e+00 1.831416110440e+00 1.831762861435e+00 1.832109747352e+00 1.832484597869e+00 1.832861532300e+00 1.833253333016e+00 1.833654668146e+00 1.834053172239e+00 1.834469616597e+00 1.834872409441e+00 1.835287891927e+00 1.835693802390e+00 1.836096554995e+00 1.836500015137e+00 1.836884114470e+00 1.837273331318e+00 1.837636184971e+00 1.837997229010e+00 1.838337811526e+00 1.838659154712e+00 1.838972200231e+00 1.839248196647e+00 1.839519808125e+00 1.839752244928e+00 1.839967800489e+00 1.840154521519e+00 1.840304785457e+00 1.840438317646e+00 1.840522823431e+00 1.840587603168e+00 1.840608360402e+00 1.840593250992e+00 1.840545351828e+00 1.840444234454e+00 1.840317484757e+00 1.840131690829e+00 1.839912349880e+00 1.839642778551e+00 1.839321212839e+00 1.838962062494e+00 1.838535662104e+00 1.838075096345e+00 1.837548424709e+00 1.836972994502e+00 1.836343763230e+00 1.835648752558e+00 1.834909058320e+00 1.834094505774e+00 1.833233573189e+00 1.832300755886e+00 1.831307969433e+00 1.830255877821e+00 1.829127421184e+00 1.827946043721e+00 1.826682790675e+00 1.825363653522e+00 1.823967275875e+00 1.822500795349e+00 1.820968409129e+00 1.819352816874e+00 1.817676442256e+00 1.815913320042e+00 1.814083599110e+00 1.812172240700e+00 1.810183172174e+00 1.808120405940e+00 1.805969710332e+00 1.803748422701e+00 1.801436993017e+00 1.799051346999e+00 1.796578044290e+00 1.794021212204e+00 1.791384916405e+00 1.788654231601e+00 1.785848682415e+00 1.782945054382e+00 1.779963110176e+00 1.776886817448e+00 1.773721335401e+00 1.770472831651e+00 1.767121419734e+00 1.763694489542e+00 1.760159749287e+00 1.756544044209e+00 1.752830842104e+00 1.749019964748e+00 1.745126880739e+00 1.741119199542e+00 1.737037545496e+00 1.732841090624e+00 1.728557858490e+00 1.724179102365e+00 1.719688230431e+00 1.715121925634e+00 1.710430038973e+00 1.705662471446e+00 1.700779060866e+00 1.695798978287e+00 1.690728895511e+00 1.685534401979e+00 1.680267608968e+00 1.674871094905e+00 1.669390879475e+00 1.663802245159e+00 1.658100541614e+00 1.652319107849e+00 1.646402765564e+00 1.640412860208e+00 1.634296764435e+00 1.628083257117e+00 1.621775005869e+00 1.615337381434e+00 1.608827144820e+00 1.602179322263e+00 1.595451579266e+00 1.588608227850e+00 1.581652286842e+00 1.574613936396e+00 1.567438239349e+00 1.560190875153e+00 1.552812734291e+00 1.545341727588e+00 1.537771479834e+00 1.530076411185e+00 1.522308291272e+00 1.514404735218e+00 1.506423936390e+00 1.498329081226e+00 1.490129270655e+00 1.481846059274e+00 1.473435695620e+00 1.464955096530e+00 1.456351306428e+00 1.447664188613e+00 1.438881134583e+00 1.429989268933e+00 1.421025912143e+00 1.411944097488e+00 1.402794158411e+00 1.393541058576e+00 1.384202731765e+00 1.374787226900e+00 1.365270933515e+00 1.355694023751e+00 1.346017263711e+00 1.336276918247e+00 1.326456979491e+00 1.316561327142e+00 1.306607763835e+00 1.296570408886e+00 1.286488249761e+00 1.276330962771e+00 1.266126766555e+00 1.255868985918e+00 1.245554582146e+00 1.235209944817e+00 1.224808461778e+00 1.214385803150e+00 1.203922257490e+00 1.193436308178e+00 1.182932861807e+00 1.172403807860e+00 1.161880091843e+00 1.151337239503e+00 1.140808692798e+00 1.130283817313e+00 1.119774030577e+00 1.109293714583e+00 1.098833078684e+00 1.088423641069e+00 1.078049000809e+00 1.067735064846e+00 1.057482884030e+00 1.047298002941e+00 1.037202701559e+00 1.027187632994e+00 1.017282045766e+00 1.007480062843e+00 9.978005339144e-01 9.882548641145e-01 9.788454515585e-01 9.695960953721e-01 9.605047095961e-01 9.515931266983e-01 9.428686370610e-01 9.343418058302e-01 9.260298479075e-01 9.179377231346e-01 9.100849552410e-01 9.024792019972e-01 8.951324859190e-01 8.880591154058e-01 8.812698622431e-01 8.747767040512e-01 8.685918945641e-01 8.627241776148e-01 8.571881202901e-01 8.519908166796e-01 8.471430351341e-01 8.426573691972e-01 8.385341786277e-01 8.347926158853e-01 8.314301850467e-01 8.284590758067e-01 8.258838168615e-01 8.237036350386e-01 8.219344679103e-01 8.205631289594e-01 8.196061156486e-01 8.190535594647e-01 8.189077651477e-01 8.191741920315e-01 8.198343168659e-01 8.209054830268e-01 8.223623849830e-01 8.242150010898e-01 8.264519354529e-01 8.290576347878e-01 8.320421815592e-01 8.353731190581e-01 8.390648574275e-01 8.430891478892e-01 8.474422820812e-01 8.521177651815e-01 8.570876889505e-01 8.623641905180e-01 8.679081302912e-01 8.737282323273e-01 8.798022496939e-01 8.861126706880e-01 8.926632354348e-01 8.994177524030e-01 9.063865871317e-01 9.135389380159e-01 9.208707946050e-01 9.283724038933e-01 9.360193363496e-01 9.438175185518e-01 9.517363173586e-01 9.597790318832e-01 9.679276133024e-01 9.761693008699e-01 9.845030144232e-01 9.929049715786e-01 1.001379590243e+00 1.009907861993e+00 1.018483672976e+00 1.027100220390e+00 1.035743554596e+00 1.044414281350e+00 1.053096686941e+00 1.061787209985e+00 1.070478121374e+00 1.079162215543e+00 1.087833918182e+00 1.096485387155e+00 1.105110491560e+00 1.113705868273e+00 1.122260662320e+00 1.130775618810e+00 1.139241078849e+00 1.147650766901e+00 1.156005480813e+00 1.164287944873e+00 1.172508472668e+00 1.180647563807e+00 1.188706190785e+00 1.196683919689e+00 1.204558417435e+00 1.212348959915e+00 1.220022329338e+00 1.227593735878e+00 1.235049293905e+00 1.242370154560e+00 1.249581252841e+00 1.256631453492e+00 1.263557279047e+00 1.270321301492e+00 1.276917674083e+00 1.283366103100e+00 1.289606252171e+00 1.295688862872e+00 1.301553338361e+00 1.307213922753e+00 1.312671342046e+00 1.317869390550e+00 1.322863654468e+00 1.327574227465e+00 1.332036402004e+00 1.336225597546e+00 1.340102700261e+00 1.343711246116e+00 1.346968236288e+00 1.349921271680e+00 1.352520046990e+00 1.354754368306e+00 1.356636423628e+00 1.358104706525e+00 1.359200605492e+00 1.359860014779e+00 1.360100424741e+00 1.359899814906e+00 1.359228956481e+00 1.358108517878e+00 1.356479521632e+00 1.354377213168e+00 1.351751341786e+00 1.348608358048e+00 1.344944579187e+00 1.340717150526e+00 1.335969113704e+00 1.330634874247e+00 1.324752873588e+00 1.318294894215e+00 1.311250932788e+00 1.303650865557e+00 1.295439939741e+00 1.286676181742e+00 1.277313917060e+00 1.267381133941e+00 1.256888201656e+00 1.245808589681e+00 1.234206628153e+00 1.222034997268e+00 1.209354832241e+00 1.196162409504e+00 1.182468021879e+00 1.168329937952e+00 1.153723230221e+00 1.138727031477e+00 1.123336515255e+00 1.107601937600e+00 1.091569026070e+00 1.075254385735e+00 1.058740417302e+00 1.042039268117e+00 1.025233567095e+00 1.008363896460e+00 9.914926522875e-01 9.746985283727e-01 9.580262512920e-01 9.415734504667e-01 9.253938809818e-01 9.095820850197e-01 8.942113270578e-01 8.793637558991e-01 8.651336153051e-01 8.515905395779e-01 8.388369772408e-01 8.269398881163e-01 8.159918625061e-01 8.060649822889e-01 7.972259903940e-01 7.895476884191e-01 7.830738416874e-01 7.778608590956e-01 7.739314628720e-01 7.713169527901e-01 7.700186573389e-01 7.700353141165e-01 7.713531817832e-01 7.739304935703e-01 7.777435934057e-01 7.827218404403e-01 7.888155743649e-01 7.959506027791e-01 8.040489459008e-01 8.130357225129e-01 8.228185705976e-01 8.333193995774e-01 8.444392719214e-01 8.561051049342e-01 8.682179872183e-01 8.807011424467e-01 8.934740338759e-01 9.064446967517e-01 9.195585695370e-01 9.327180607071e-01 9.458724529916e-01 9.589506445280e-01 9.718796541021e-01 9.846212664129e-01 9.970944904793e-01 1.009266840520e+00 1.021078976839e+00 1.032481867770e+00 1.043441773990e+00 1.053904395101e+00 1.063843255917e+00 1.073217442012e+00 1.081994814709e+00 1.090149138756e+00 1.097653003109e+00 1.104481673244e+00 1.110618110386e+00 1.116048705210e+00 1.120756652405e+00 1.124739609958e+00 1.127988299035e+00 1.130511803076e+00 1.132307990983e+00 1.133389310508e+00 1.133780978468e+00 1.133489119189e+00 1.132553172151e+00 1.131002984967e+00 1.128874626110e+00 1.126213867662e+00 1.123072250818e+00 1.119506149822e+00 1.115569406906e+00 1.111336073071e+00 1.106868064822e+00 1.102241570893e+00 1.097530384493e+00 1.092806651817e+00 1.088153810640e+00 1.083639010664e+00 1.079339354510e+00 1.075319490894e+00 1.071645166463e+00 1.068367525705e+00 1.065535034139e+00 1.063184798010e+00 1.061333784161e+00 1.060004331417e+00 1.059181258521e+00 1.058854533636e+00 1.058992224515e+00 1.059539903170e+00 1.060447377148e+00 1.061620891692e+00 1.062990339772e+00 1.064438188468e+00 1.065856434613e+00 1.067131107852e+00 1.068112145091e+00 1.068687749951e+00 1.068697831123e+00 1.068012471619e+00 1.066491231397e+00 1.063989173318e+00 1.060390490567e+00 1.055557051264e+00 1.049398382816e+00 1.041813276035e+00 1.032733440978e+00 1.022122058465e+00 1.009953854270e+00 9.962673409023e-01 9.811119918132e-01 9.646171308546e-01 9.469442711599e-01 9.283280454545e-01 9.090762955881e-01 8.895495038339e-01 8.702134757642e-01 8.515750578057e-01 8.342330243251e-01 8.188110981057e-01 8.059631592576e-01 7.963274420773e-01 7.904470494782e-01 7.887823716968e-01 7.915781359604e-01 7.988950991064e-01 8.105547125641e-01 8.261499492682e-01 8.450992119608e-01 8.666368745038e-01 8.899312736163e-01 9.140685671635e-01 9.381461838522e-01 9.612883544820e-01 9.826752188892e-01 1.001596040191e+00 1.017431799164e+00 1.029726578087e+00 1.038160331812e+00 1.042600336277e+00 1.043105070556e+00 1.039928007025e+00 1.033551057277e+00 1.024642399217e+00 1.014078231940e+00 1.002869664021e+00 9.921195615787e-01 9.829264356645e-01 9.762545795080e-01 9.728366421432e-01 9.730225066350e-01 9.767443986904e-01 9.834630123034e-01 9.922434374558e-01 1.001861122995e+00 1.010940307095e+00 1.018162938995e+00 1.022389082591e+00 1.022864807545e+00 1.019315282852e+00 1.012046310363e+00 1.001990001097e+00 9.906141994705e-01 9.797963410259e-01 9.714652284629e-01 9.672240449355e-01 9.678796685892e-01 9.731253202207e-01 9.814861691688e-01 9.905159482875e-01 9.949578810007e-01 9.946411436282e-01 9.899382902967e-01 9.819041040607e-01 9.398627479270e-01 8.562035734194e-01 7.983331882554e-01 8.277774211976e-01 9.291257828379e-01 1.030439202775e+00 1.074094728204e+00 1.042014738270e+00 9.563000016308e-01 8.717513375033e-01 8.461144263458e-01 8.861772268346e-01 9.427455734492e-01 9.674997417120e-01 9.491948695912e-01 9.161380031542e-01 9.147684428706e-01 9.647086609926e-01 1.034800533605e+00 1.074462999686e+00 1.053010005661e+00 9.775802901855e-01 8.964094178388e-01 8.774574773845e-01 9.438117026085e-01 1.043403425035e+00 1.107448253333e+00 1.098965820789e+00 1.024333647921e+00 9.319111457029e-01 8.918331128210e-01 9.354255663221e-01 1.017302499133e+00 1.068894143600e+00 1.053175670398e+00 9.799100313847e-01 9.040188898279e-01 8.970187331249e-01 9.753332060570e-01 1.078247392686e+00 1.133996256391e+00 1.104996778291e+00 9.972470245395e-01 8.619635878045e-01 7.858217615309e-01 8.245891917969e-01 9.304077528143e-01 1.018287444583e+00 1.041012530233e+00 9.984520398673e-01 9.284666491089e-01 8.855878438569e-01 8.972573880843e-01 9.352517767763e-01 9.478598338866e-01 9.042841914476e-01 8.135479371777e-01 7.281241159243e-01 7.203153966293e-01 8.050702738530e-01 9.185205843036e-01 9.925804371488e-01 9.928108349700e-01 9.191763584165e-01 8.019869924965e-01 6.963874366757e-01 6.596021759061e-01 6.999264916072e-01 7.713402584189e-01 8.292062956389e-01 8.550778008948e-01 8.499400441008e-01 8.230573440810e-01 7.850539039191e-01 7.472916005267e-01 7.245642170928e-01 7.317745170178e-01 7.707972743932e-01 8.227026456482e-01 8.583963208956e-01 8.565055921082e-01 8.168081674408e-01 7.672756421152e-01 7.553991633591e-01 8.075946063781e-01 8.950515707382e-01 9.622241853402e-01 9.687600854367e-01 9.079843040201e-01 8.155610396508e-01 7.670860008728e-01 8.225444164075e-01 9.481715361371e-01 1.060172614637e+00 1.099019187643e+00 1.049038861353e+00 9.418626365494e-01 8.549287864043e-01 8.682547394772e-01 9.713491606922e-01 1.076225981002e+00 1.110320462396e+00 1.052440974631e+00 9.400544018433e-01 8.690966471469e-01 9.298278286515e-01 1.088125011760e+00 1.232453471631e+00 1.279162369815e+00 1.196598458470e+00 1.007794894567e+00 8.051819958595e-01 7.541549848638e-01 9.120948421054e-01 1.127295964127e+00 1.268662357145e+00 1.283540887868e+00 1.177220497029e+00 1.005514824622e+00 8.683050434187e-01 8.545951016797e-01 9.361030443328e-01 1.008824874193e+00 1.006807770956e+00 9.285408193292e-01 8.319190882359e-01 8.076847160065e-01 8.883007182803e-01 1.002477535202e+00 1.063466807746e+00 1.026319363144e+00 8.937976835949e-01 7.182919093836e-01 6.069752462132e-01 6.513621631766e-01 7.870162791262e-01 9.036245168851e-01 9.524428065775e-01 9.361600527901e-01 8.878628244394e-01 8.451986502295e-01 8.202738202120e-01 7.939923293278e-01 7.478707811498e-01 7.014295314673e-01 7.175029973999e-01 8.338692845462e-01 1.000491507104e+00 1.133316968504e+00 1.168549273669e+00 1.077759950438e+00 8.771897094830e-01 6.535999078940e-01 6.058403566160e-01 8.097448882303e-01 1.065705744801e+00 1.232038295784e+00 1.252104363791e+00 1.122989816084e+00 8.946220051962e-01 6.922658207702e-01 6.989350083320e-01 8.918270111453e-01 1.084659840946e+00 1.173360740963e+00 1.131588665452e+00 9.889659622320e-01 8.303018776791e-01 7.782969477299e-01 8.736971455646e-01 1.016419145588e+00 1.105860919966e+00 1.101319779722e+00 1.013754009085e+00 8.963843866258e-01 8.271295256279e-01 8.517057448114e-01 9.336155396680e-01 1.004768562475e+00 1.025062386960e+00 9.909990110274e-01 9.254006419245e-01 8.619303196385e-01 8.254467502404e-01 8.185194934150e-01 8.281022581523e-01 8.424851140951e-01 8.571467396645e-01 8.684289304005e-01 8.679714479778e-01 8.464473732812e-01 8.042709399521e-01 7.609280901808e-01
 4.173594196176e+00 4.175721727287e+00 4.179051144106e+00 4.183662528338e+00 4.188768655948e+00 4.193169129239e+00 4.196089063671e+00 4.197915162418e+00 4.199995564647e+00 4.203480122058e+00 4.208300876114e+00 4.213307967990e+00 4.217298879312e+00 4.219914412505e+00 4.221807399818e+00 4.224159501731e+00 4.227847727709e+00 4.232724794830e+00 4.237659498724e+00 4.241443804320e+00 4.243819394782e+00 4.245642520210e+00 4.248142250752e+00 4.252002356564e+00 4.256913511165e+00 4.261765181340e+00 4.265426229263e+00 4.267647105910e+00 4.269365146437e+00 4.271965028957e+00 4.276084451542e+00 4.281095295741e+00 4.285693943033e+00 4.288960848125e+00 4.291020487066e+00 4.292905397800e+00 4.295774488749e+00 4.300022347117e+00 4.304949985865e+00 4.309333594388e+00 4.312408578163e+00 4.314425215640e+00 4.316401801805e+00 4.319373706992e+00 4.323660324694e+00 4.328598079531e+00 4.332957770249e+00 4.335897751913e+00 4.337694261133e+00 4.339571581431e+00 4.342708401754e+00 4.347263448617e+00 4.352249355940e+00 4.356322304399e+00 4.358855452064e+00 4.360468404865e+00 4.362539216856e+00 4.366049069886e+00 4.370765362727e+00 4.375492731853e+00 4.379092983857e+00 4.381376024375e+00 4.383158155317e+00 4.385574800114e+00 4.389228998883e+00 4.393777228922e+00 4.398216161969e+00 4.401669615232e+00 4.404013944796e+00 4.405921297061e+00 4.408355968718e+00 4.411906401407e+00 4.416376167466e+00 4.420860429342e+00 4.424370998965e+00 4.426612868672e+00 4.428279010339e+00 4.430560584861e+00 4.434218334989e+00 4.438947265141e+00 4.443547887636e+00 4.446831130081e+00 4.448620328385e+00 4.449990321483e+00 4.452411651682e+00 4.456510686996e+00 4.461517657295e+00 4.465895811049e+00 4.468593084691e+00 4.469925067408e+00 4.471351221368e+00 4.474261618081e+00 4.478800537119e+00 4.483739518808e+00 4.487543092318e+00 4.489639703889e+00 4.490850251972e+00 4.492689661448e+00 4.496126016864e+00 4.500791938522e+00 4.505314712919e+00 4.508494272713e+00 4.510272901433e+00 4.511701821709e+00 4.514043365047e+00 4.517769973711e+00 4.522232135691e+00 4.526223891027e+00 4.528973988691e+00 4.530740525789e+00 4.532522002523e+00 4.535218309921e+00 4.538954386586e+00 4.543049271142e+00 4.546589653678e+00 4.549142734237e+00 4.551063827797e+00 4.553157396282e+00 4.556005937819e+00 4.559570702691e+00 4.563285506058e+00 4.566516921376e+00 4.569036162745e+00 4.571156391039e+00 4.573456037425e+00 4.576306921753e+00 4.579630392058e+00 4.583021923963e+00 4.586063986150e+00 4.588620588911e+00 4.590910358926e+00 4.593320810236e+00 4.596093932265e+00 4.599178370958e+00 4.602308839922e+00 4.605218060400e+00 4.607807317240e+00 4.610200695866e+00 4.612648166527e+00 4.615316676055e+00 4.618188641412e+00 4.621109251461e+00 4.623907618107e+00 4.626504654011e+00 4.628954618386e+00 4.631403278580e+00 4.633970160212e+00 4.636664429747e+00 4.639418251248e+00 4.642143675888e+00 4.644764397544e+00 4.647274613577e+00 4.649735188430e+00 4.652221265731e+00 4.654770650333e+00 4.657392971779e+00 4.660059517358e+00 4.662701974597e+00 4.665263984175e+00 4.667738655692e+00 4.670164571538e+00 4.672596520731e+00 4.675092819696e+00 4.677664977737e+00 4.680260246502e+00 4.682806291717e+00 4.685261417729e+00 4.687632654294e+00 4.689963891340e+00 4.692325037984e+00 4.694755792266e+00 4.697227756175e+00 4.699687079085e+00 4.702084334491e+00 4.704389548259e+00 4.706623038910e+00 4.708849622274e+00 4.711126284416e+00 4.713459425555e+00 4.715811074184e+00 4.718122364000e+00 4.720338849945e+00 4.722467088627e+00 4.724572615047e+00 4.726725371900e+00 4.728944321330e+00 4.731196624923e+00 4.733407588949e+00 4.735516332862e+00 4.737534448779e+00 4.739538045476e+00 4.741600565419e+00 4.743738675817e+00 4.745902963284e+00 4.748004813878e+00 4.749994999873e+00 4.751910614145e+00 4.753840913877e+00 4.755845839305e+00 4.757920622920e+00 4.759989500536e+00 4.761965748038e+00 4.763835059920e+00 4.765667728770e+00 4.767552001727e+00 4.769517094284e+00 4.771519380450e+00 4.773465903483e+00 4.775300789682e+00 4.777059034058e+00 4.778837659975e+00 4.780693952435e+00 4.782606377920e+00 4.784486050864e+00 4.786260474783e+00 4.787941602976e+00 4.789615134825e+00 4.791353864140e+00 4.793148093522e+00 4.794916322424e+00 4.796584193517e+00 4.798153801517e+00 4.799698786852e+00 4.801296945161e+00 4.802939074249e+00 4.804552121669e+00 4.806069737987e+00 4.807496914067e+00 4.808899741608e+00 4.810343236267e+00 4.811816655744e+00 4.813256864285e+00 4.814611412395e+00 4.815894250301e+00 4.817166809618e+00 4.818474732020e+00 4.819803681387e+00 4.821094748463e+00 4.822310635862e+00 4.823476443796e+00 4.824652694841e+00 4.825862711120e+00 4.827081985468e+00 4.828259029537e+00 4.829371060091e+00 4.830455528338e+00 4.831557585531e+00 4.832686215566e+00 4.833806847702e+00 4.834878498742e+00 4.835895864409e+00 4.836896760102e+00 4.837913594367e+00 4.838934218624e+00 4.839920141697e+00 4.840852605083e+00 4.841745994478e+00 4.842630199530e+00 4.843517293569e+00 4.844379958714e+00 4.845188526906e+00 4.845949748662e+00 4.846695969528e+00 4.847442564206e+00 4.848177796666e+00 4.848870622370e+00 4.849510560019e+00 4.850127746190e+00 4.850752539677e+00 4.851375935945e+00 4.851972218870e+00 4.852523800048e+00 4.853041626496e+00 4.853554914725e+00 4.854070363356e+00 4.854566422889e+00 4.855020010718e+00 4.855438093769e+00 4.855834017519e+00 4.856218467892e+00 4.856585353910e+00 4.856912243455e+00 4.857201415705e+00 4.857468422635e+00 4.857718466688e+00 4.857941987433e+00 4.858134810690e+00 4.858290574445e+00 4.858426904175e+00 4.858551652924e+00 4.858653885716e+00 4.858719643417e+00 4.858755158766e+00 4.858767491989e+00 4.858764390907e+00 4.858741494899e+00 4.858687890714e+00 4.858595547751e+00 4.858477877209e+00 4.858338229288e+00 4.858172091824e+00 4.857975979612e+00 4.857747588007e+00 4.857488561008e+00 4.857207392284e+00 4.856898654003e+00 4.856557083327e+00 4.856185352617e+00 4.855790919305e+00 4.855372486813e+00 4.854925479243e+00 4.854448395866e+00 4.853936884327e+00 4.853401065472e+00 4.852842017696e+00 4.852250497971e+00 4.851626283875e+00 4.850969938850e+00 4.850283324278e+00 4.849571199173e+00 4.848828809573e+00 4.848050765436e+00 4.847241983840e+00 4.846408207576e+00 4.845544942422e+00 4.844651142104e+00 4.843725115471e+00 4.842765214971e+00 4.841780596925e+00 4.840765530128e+00 4.839715879997e+00 4.838632552522e+00 4.837520156953e+00 4.836375821311e+00 4.835200548449e+00 4.833992538270e+00 4.832751039050e+00 4.831477080916e+00 4.830173698008e+00 4.828836264009e+00 4.827466036181e+00 4.826063840805e+00 4.824630361733e+00 4.823163279859e+00 4.821661838339e+00 4.820126115771e+00 4.818557683318e+00 4.816956904718e+00 4.815321090832e+00 4.813650812910e+00 4.811947760271e+00 4.810209942060e+00 4.808437597930e+00 4.806631422559e+00 4.804789688475e+00 4.802915545481e+00 4.801006019540e+00 4.799059489626e+00 4.797076853683e+00 4.795059881845e+00 4.793008602719e+00 4.790921499644e+00 4.788798094953e+00 4.786637190429e+00 4.784444171900e+00 4.782213500686e+00 4.779946415040e+00 4.777643607101e+00 4.775303569663e+00 4.772926988914e+00 4.770513897357e+00 4.768064425584e+00 4.765576817895e+00 4.763051352212e+00 4.760490266899e+00 4.757890027401e+00 4.755253778426e+00 4.752577847476e+00 4.749865604046e+00 4.747116000172e+00 4.744326358607e+00 4.741499506160e+00 4.738635966646e+00 4.735729871388e+00 4.732787807960e+00 4.729806046690e+00 4.726786732496e+00 4.723727896630e+00 4.720627428194e+00 4.717489056056e+00 4.714312220313e+00 4.711094604627e+00 4.707837347579e+00 4.704541772068e+00 4.701204343956e+00 4.697827803696e+00 4.694411583429e+00 4.690953327016e+00 4.687454727962e+00 4.683917065175e+00 4.680337178394e+00 4.676717523098e+00 4.673055891229e+00 4.669353053749e+00 4.665610040889e+00 4.661825073031e+00 4.657997507325e+00 4.654129958052e+00 4.650220444027e+00 4.646268865935e+00 4.642276037445e+00 4.638239675382e+00 4.634161202348e+00 4.630043044853e+00 4.625878222210e+00 4.621674476232e+00 4.617426465656e+00 4.613134152883e+00 4.608801802893e+00 4.604426125884e+00 4.600005926592e+00 4.595543195889e+00 4.591036629360e+00 4.586487239173e+00 4.581894815101e+00 4.577259272777e+00 4.572578121349e+00 4.567854246929e+00 4.563085056337e+00 4.558273664695e+00 4.553419162389e+00 4.548517681702e+00 4.543573234869e+00 4.538583342663e+00 4.533549973624e+00 4.528472350470e+00 4.523349763047e+00 4.518182063738e+00 4.512970201788e+00 4.507712624663e+00 4.502409634480e+00 4.497063170652e+00 4.491670329931e+00 4.486233187133e+00 4.480750278376e+00 4.475221779166e+00 4.469648019960e+00 4.464028078124e+00 4.458363876538e+00 4.452653873742e+00 4.446895824585e+00 4.441093664783e+00 4.435247121274e+00 4.429353242130e+00 4.423414437780e+00 4.417427665971e+00 4.411395106076e+00 4.405318142045e+00 4.399194515848e+00 4.393023575968e+00 4.386807678808e+00 4.380545354621e+00 4.374235771917e+00 4.367880033247e+00 4.361477179475e+00 4.355029963825e+00 4.348535605089e+00 4.341993877905e+00 4.335406828720e+00 4.328771164969e+00 4.322090288683e+00 4.315362097757e+00 4.308587652829e+00 4.301766254141e+00 4.294898117887e+00 4.287982528003e+00 4.281021014106e+00 4.274013585578e+00 4.266957763630e+00 4.259856985286e+00 4.252707784863e+00 4.245512691409e+00 4.238269970868e+00 4.230980774163e+00 4.223646629740e+00 4.216264010281e+00 4.208834307363e+00 4.201358940286e+00 4.193835681360e+00 4.186266634723e+00 4.178651627718e+00 4.170989841749e+00 4.163282051875e+00 4.155526631491e+00 4.147724501679e+00 4.139876169624e+00 4.131983057355e+00 4.124042706729e+00 4.116055739712e+00 4.108022770374e+00 4.099943350095e+00 4.091819021867e+00 4.083646647016e+00 4.075429935158e+00 4.067166188542e+00 4.058858100823e+00 4.050504228008e+00 4.042103779474e+00 4.033659194803e+00 4.025168051891e+00 4.016630795844e+00 4.008050123279e+00 3.999423238808e+00 3.990751930438e+00 3.982036264192e+00 3.973273051674e+00 3.964467813808e+00 3.955615756001e+00 3.946721277534e+00 3.937781669572e+00 3.928797980981e+00 3.919770326842e+00 3.910699647577e+00 3.901583208951e+00 3.892424876912e+00 3.883222680082e+00 3.873976949092e+00 3.864690475023e+00 3.855357864890e+00 3.845983147887e+00 3.836567216782e+00 3.827106932753e+00 3.817606973002e+00 3.808064706209e+00 3.798481663930e+00 3.788857622298e+00 3.779188655565e+00 3.769478757592e+00 3.759728874286e+00 3.749940778589e+00 3.740113404556e+00 3.730243729328e+00 3.720333684752e+00 3.710382641855e+00 3.700392506210e+00 3.690364661830e+00 3.680299121047e+00 3.670194725931e+00 3.660052317297e+00 3.649870378730e+00 3.639650807128e+00 3.629394173386e+00 3.619101627780e+00 3.608773062880e+00 3.598407293377e+00 3.588005570042e+00 3.577566096013e+00 3.567092575041e+00 3.556586539938e+00 3.546044759879e+00 3.535467776117e+00 3.524857719667e+00 3.514212533711e+00 3.503536141745e+00 3.492826758299e+00 3.482086205904e+00 3.471315538102e+00 3.460510201804e+00 3.449674028284e+00 3.438807977348e+00 3.427913664254e+00 3.416991440688e+00 3.406037842249e+00 3.395057144289e+00 3.384046483292e+00 3.373007980694e+00 3.361945250445e+00 3.350855837035e+00 3.339741130585e+00 3.328599524605e+00 3.317432263573e+00 3.306240836455e+00 3.295024635038e+00 3.283788561750e+00 3.272529357065e+00 3.261247249558e+00 3.249944030361e+00 3.238618702373e+00 3.227273177040e+00 3.215909552553e+00 3.204525284021e+00 3.193124705070e+00 3.181705263449e+00 3.170268473494e+00 3.158815853682e+00 3.147346698147e+00 3.135862828641e+00 3.124364559492e+00 3.112853844640e+00 3.101331701357e+00 3.089795496614e+00 3.078248687806e+00 3.066690141869e+00 3.055123398076e+00 3.043548787010e+00 3.031965321885e+00 3.020374094275e+00 3.008775855920e+00 2.997171726755e+00 2.985563770413e+00 2.973952239819e+00 2.962338884892e+00 2.950720486653e+00 2.939100214223e+00 2.927479976459e+00 2.915860669094e+00 2.904243629766e+00 2.892628299565e+00 2.881015140135e+00 2.869405993188e+00 2.857801111838e+00 2.846203546803e+00 2.834613015007e+00 2.823030165046e+00 2.811456942581e+00 2.799892716252e+00 2.788340690391e+00 2.776798922021e+00 2.765273368232e+00 2.753759399265e+00 2.742262848380e+00 2.730783166115e+00 2.719319817820e+00 2.707875828186e+00 2.696449998210e+00 2.685045661983e+00 2.673664266356e+00 2.662306294500e+00 2.650971468938e+00 2.639663266603e+00 2.628380232046e+00 2.617127005859e+00 2.605901864609e+00 2.594708305241e+00 2.583545887067e+00 2.572416715103e+00 2.561320983892e+00 2.550260264129e+00 2.539236952238e+00 2.528251583645e+00 2.517305367057e+00 2.506399882377e+00 2.495535349046e+00 2.484714652891e+00 2.473937390592e+00 2.463208230707e+00 2.452525493243e+00 2.441889928682e+00 2.431304800772e+00 2.420771420191e+00 2.410291469096e+00 2.399864620460e+00 2.389493818376e+00 2.379179764216e+00 2.368923017637e+00 2.358726052714e+00 2.348591131634e+00 2.338517830912e+00 2.328508348324e+00 2.318564896827e+00 2.308687223394e+00 2.298877704145e+00 2.289136405433e+00 2.279466956402e+00 2.269869723887e+00 2.260345828242e+00 2.250896803377e+00 2.241523329135e+00 2.232229391818e+00 2.223013623520e+00 2.213877136119e+00 2.204824062504e+00 2.195853423290e+00 2.186967968167e+00 2.178167800436e+00 2.169453924605e+00 2.160830500661e+00 2.152294921456e+00 2.143851656265e+00 2.135499454054e+00 2.127241688014e+00 2.119080345517e+00 2.111012197191e+00 2.103042988522e+00 2.095170078034e+00 2.087398718870e+00 2.079728543671e+00 2.072158110050e+00 2.064691942852e+00 2.057327751436e+00 2.050071826882e+00 2.042918609223e+00 2.035873083852e+00 2.028936697336e+00 2.022107354494e+00 2.015388840384e+00 2.008778890935e+00 2.002281830875e+00 1.995896504179e+00 1.989623573331e+00 1.983465390276e+00 1.977417837617e+00 1.971488388478e+00 1.965670742352e+00 1.959971388107e+00 1.954387783244e+00 1.948918525160e+00 1.943569733640e+00 1.938334863429e+00 1.933220406418e+00 1.928221375095e+00 1.923340708368e+00 1.918580672495e+00 1.913934574059e+00 1.909412865605e+00 1.905002345831e+00 1.900713867355e+00 1.896543129083e+00 1.892488367775e+00 1.888554030332e+00 1.884734241087e+00 1.881034848323e+00 1.877447756411e+00 1.873979591723e+00 1.870627871583e+00 1.867387108124e+00 1.864266868439e+00 1.861253705428e+00 1.858359137436e+00 1.855573752507e+00 1.852900916713e+00 1.850341028481e+00 1.847885400427e+00 1.845545276280e+00 1.843305584901e+00 1.841179561550e+00 1.839155289716e+00 1.837235249643e+00 1.835420453314e+00 1.833702650044e+00 1.832093373080e+00 1.830574092002e+00 1.829159452030e+00 1.827838563486e+00 1.826612168446e+00 1.825482779437e+00 1.824437422597e+00 1.823491649879e+00 1.822626458730e+00 1.821853179459e+00 1.821163454330e+00 1.820553891108e+00 1.820033005703e+00 1.819582803525e+00 1.819221049148e+00 1.818925065508e+00 1.818709552238e+00 1.818565446798e+00 1.818488484675e+00 1.818486889443e+00 1.818541160896e+00 1.818671388009e+00 1.818854226948e+00 1.819102864479e+00 1.819409400132e+00 1.819767559585e+00 1.820188551871e+00 1.820649877208e+00 1.821173314343e+00 1.821733454525e+00 1.822345902740e+00 1.823000209034e+00 1.823692353417e+00 1.824432732458e+00 1.825197401369e+00 1.826010283851e+00 1.826845404932e+00 1.827717182637e+00 1.828616962616e+00 1.829536588013e+00 1.830491427976e+00 1.831454231491e+00 1.832451257097e+00 1.833455527593e+00 1.834479032026e+00 1.835517970366e+00 1.836560932404e+00 1.837625792242e+00 1.838681938678e+00 1.839757584153e+00 1.840826338202e+00 1.841899762012e+00 1.842975412388e+00 1.844037497581e+00 1.845109019334e+00 1.846157267346e+00 1.847209073569e+00 1.848242993413e+00 1.849263143515e+00 1.850274883862e+00 1.851257703974e+00 1.852236593154e+00 1.853179392982e+00 1.854110658779e+00 1.855012877061e+00 1.855884950920e+00 1.856739447990e+00 1.857547849893e+00 1.858341741865e+00 1.859087886325e+00 1.859805294721e+00 1.860486716890e+00 1.861120343129e+00 1.861728394731e+00 1.862277636584e+00 1.862796663752e+00 1.863262910476e+00 1.863682749879e+00 1.864061227784e+00 1.864375468949e+00 1.864655032288e+00 1.864866132659e+00 1.865032688657e+00 1.865140632267e+00 1.865185903135e+00 1.865183983096e+00 1.865105677650e+00 1.864982200092e+00 1.864783672194e+00 1.864526198761e+00 1.864205699083e+00 1.863808525126e+00 1.863357398846e+00 1.862821580823e+00 1.862229523007e+00 1.861555541931e+00 1.860811837787e+00 1.859997416143e+00 1.859098808601e+00 1.858135771653e+00 1.857082330891e+00 1.855961924771e+00 1.854754116660e+00 1.853467111934e+00 1.852102372444e+00 1.850646664204e+00 1.849117578568e+00 1.847493993562e+00 1.845791889442e+00 1.843997943186e+00 1.842117167770e+00 1.840150901942e+00 1.838087569800e+00 1.835943126923e+00 1.833697547424e+00 1.831367968063e+00 1.828939616561e+00 1.826418371373e+00 1.823805874062e+00 1.821088877661e+00 1.818287318029e+00 1.815375124834e+00 1.812376091906e+00 1.809270175932e+00 1.806065766578e+00 1.802767268313e+00 1.799354195898e+00 1.795856756478e+00 1.792238637712e+00 1.788529766775e+00 1.784712450213e+00 1.780785804877e+00 1.776766741566e+00 1.772621983848e+00 1.768392124438e+00 1.764036504543e+00 1.759583415351e+00 1.755023824797e+00 1.750339687924e+00 1.745570409240e+00 1.740664233744e+00 1.735671258312e+00 1.730552084300e+00 1.725322745511e+00 1.719994836839e+00 1.714530423606e+00 1.708982698624e+00 1.703295023110e+00 1.697510440495e+00 1.691609720865e+00 1.685582348449e+00 1.679465536826e+00 1.673202344548e+00 1.666854024383e+00 1.660371322979e+00 1.653777616419e+00 1.647080168271e+00 1.640242132307e+00 1.633320697792e+00 1.626253241113e+00 1.619091351754e+00 1.611807999527e+00 1.604398825395e+00 1.596898401392e+00 1.589251359043e+00 1.581521053413e+00 1.573652824896e+00 1.565679046610e+00 1.557599467866e+00 1.549384105696e+00 1.541086419907e+00 1.532646634647e+00 1.524117916957e+00 1.515469094180e+00 1.506704933888e+00 1.497850193019e+00 1.488861409315e+00 1.479791855521e+00 1.470595578881e+00 1.461305446932e+00 1.451913649988e+00 1.442407322336e+00 1.432821264350e+00 1.423113425064e+00 1.413328776723e+00 1.403437600967e+00 1.393455435730e+00 1.383391114015e+00 1.373222892140e+00 1.362987877083e+00 1.352652037195e+00 1.342247300358e+00 1.331761477771e+00 1.321197618940e+00 1.310573303814e+00 1.299864220773e+00 1.289109896308e+00 1.278280200952e+00 1.267403219893e+00 1.256474115440e+00 1.245489322155e+00 1.234476323071e+00 1.223409451374e+00 1.212324742237e+00 1.201202556994e+00 1.190062645205e+00 1.178911115000e+00 1.167739615684e+00 1.156579914644e+00 1.145409345245e+00 1.134261413087e+00 1.123126437542e+00 1.112016029899e+00 1.100947813739e+00 1.089909323150e+00 1.078935922153e+00 1.068011269148e+00 1.057161071780e+00 1.046390146358e+00 1.035701980232e+00 1.025122490269e+00 1.014641682198e+00 1.004289906158e+00 9.940650116631e-01 9.839815295298e-01 9.740591246994e-01 9.642945466373e-01 9.547175785600e-01 9.453247667610e-01 9.361393787198e-01 9.271717278034e-01 9.184298098350e-01 9.099355705239e-01 9.016920049410e-01 8.937212350260e-01 8.860324355815e-01 8.786348237170e-01 8.715499272586e-01 8.647810556887e-01 8.583469318964e-01 8.522582738325e-01 8.465220856181e-01 8.411570240214e-01 8.361646528921e-01 8.315622490283e-01 8.273558639955e-01 8.235492458454e-01 8.201594510153e-01 8.171817134999e-01 8.146307417678e-01 8.125046414323e-01 8.108065748798e-01 8.095467722810e-01 8.087120590475e-01 8.083178947613e-01 8.083488112570e-01 8.088106142988e-01 8.097000225890e-01 8.110021904152e-01 8.127287747385e-01 8.148512163233e-01 8.173811047154e-01 8.202989439119e-01 8.235935665268e-01 8.272667274746e-01 8.312877372691e-01 8.356681824997e-01 8.403745007706e-01 8.454067628569e-01 8.507501915763e-01 8.563820266702e-01 8.623077435883e-01 8.684874023591e-01 8.749321348556e-01 8.816133285826e-01 8.885183457351e-01 8.956436552424e-01 9.029576650754e-01 9.104688192378e-01 9.181427071964e-01 9.259809223821e-01 9.339664876728e-01 9.420816741135e-01 9.503276523648e-01 9.586751370825e-01 9.671302693744e-01 9.756698477759e-01 9.842882873460e-01 9.929776250720e-01 1.001721203980e+00 1.010520162309e+00 1.019355639219e+00 1.028226074540e+00 1.037119426810e+00 1.046029291556e+00 1.054951429459e+00 1.063872972677e+00 1.072792765168e+00 1.081700076669e+00 1.090593380449e+00 1.099462274537e+00 1.108305052748e+00 1.117113927189e+00 1.125884521717e+00 1.134612416692e+00 1.143291450532e+00 1.151919999471e+00 1.160487841845e+00 1.168997681270e+00 1.177435717503e+00 1.185807325905e+00 1.194099909612e+00 1.202310471585e+00 1.210440727793e+00 1.218470820688e+00 1.226415746040e+00 1.234248682362e+00 1.241980053189e+00 1.249599590111e+00 1.257088281815e+00 1.264468580780e+00 1.271695854636e+00 1.278798215125e+00 1.285746191705e+00 1.292530046876e+00 1.299169089314e+00 1.305606842298e+00 1.311887574105e+00 1.317958273656e+00 1.323826822154e+00 1.329495691672e+00 1.334912576211e+00 1.340123049288e+00 1.345059660875e+00 1.349746443899e+00 1.354163355825e+00 1.358273524434e+00 1.362110746042e+00 1.365605629440e+00 1.368791072555e+00 1.371625528792e+00 1.374097513648e+00 1.376211814825e+00 1.377919172661e+00 1.379246086998e+00 1.380138068807e+00 1.380610390674e+00 1.380634891216e+00 1.380191773896e+00 1.379291500315e+00 1.377881284676e+00 1.375994528004e+00 1.373576533266e+00 1.370642245598e+00 1.367176609772e+00 1.363146377793e+00 1.358588702121e+00 1.353437544236e+00 1.347737061454e+00 1.341450036393e+00 1.334574645645e+00 1.327134717573e+00 1.319078321750e+00 1.310464136534e+00 1.301243186361e+00 1.291447541064e+00 1.281083100908e+00 1.270127857913e+00 1.258642146741e+00 1.246582164583e+00 1.234007149511e+00 1.220912220780e+00 1.207312138106e+00 1.193258814934e+00 1.178733528661e+00 1.163811204653e+00 1.148486987784e+00 1.132814849350e+00 1.116833922798e+00 1.100568173216e+00 1.084092096442e+00 1.067422134173e+00 1.050639094723e+00 1.033780854170e+00 1.016912839360e+00 1.000107322727e+00 9.834130487440e-01 9.669230287892e-01 9.506892092249e-01 9.348081713612e-01 9.193443925056e-01 9.043854352627e-01 8.900175641240e-01 8.763112511157e-01 8.633668862412e-01 8.512461534442e-01 8.400442184068e-01 8.298259677892e-01 8.206621508145e-01 8.126201792662e-01 8.057442857684e-01 8.000945255371e-01 7.956866761758e-01 7.925614359056e-01 7.907159540092e-01 7.901534193781e-01 7.908640883613e-01 7.928048746381e-01 7.959601446215e-01 8.002591049686e-01 8.056562063427e-01 8.120798007439e-01 8.194528691167e-01 8.277053903564e-01 8.367410162616e-01 8.464878591972e-01 8.568440634892e-01 8.677348828848e-01 8.790651686986e-01 8.907500539691e-01 9.027122820435e-01 9.148555994382e-01 9.271227692616e-01 9.394156917435e-01 9.516761422176e-01 9.638355058876e-01 9.758145413680e-01 9.875736829640e-01 9.990294007328e-01 1.010146763971e+00 1.020864810088e+00 1.031131790688e+00 1.040915489385e+00 1.050160131492e+00 1.058838173924e+00 1.066912598332e+00 1.074349962886e+00 1.081128713846e+00 1.087223780341e+00 1.092616339797e+00 1.097293684077e+00 1.101247698509e+00 1.104472082854e+00 1.106970433361e+00 1.108744015959e+00 1.109813530980e+00 1.110188197951e+00 1.109892756094e+00 1.108966388060e+00 1.107431540354e+00 1.105342087207e+00 1.102742219037e+00 1.099686836317e+00 1.096238889664e+00 1.092461557991e+00 1.088432634099e+00 1.084217587127e+00 1.079904095561e+00 1.075567846271e+00 1.071292932045e+00 1.067161413092e+00 1.063246249639e+00 1.059633794685e+00 1.056386728482e+00 1.053569824447e+00 1.051238365690e+00 1.049438589513e+00 1.048197144573e+00 1.047538614118e+00 1.047465653772e+00 1.047962741273e+00 1.049015384533e+00 1.050569718860e+00 1.052576283147e+00 1.054965140771e+00 1.057646469375e+00 1.060534470643e+00 1.063507515353e+00 1.066467151635e+00 1.069276986092e+00 1.071815461072e+00 1.073956213424e+00 1.075551518509e+00 1.076491576587e+00 1.076623937017e+00 1.075841325025e+00 1.074020810949e+00 1.071044320070e+00 1.066832007206e+00 1.061280308451e+00 1.054338530677e+00 1.045948616366e+00 1.036089469953e+00 1.024767817440e+00 1.012007353519e+00 9.978925668999e-01 9.825175656324e-01 9.660516050141e-01 9.486957491396e-01 9.307115780178e-01 9.124270724982e-01 8.942114058059e-01 8.765215189022e-01 8.598349298585e-01 8.446976731520e-01 8.316598427850e-01 8.212675582589e-01 8.140332232867e-01 8.103616103629e-01 8.105671964138e-01 8.147662125348e-01 8.229185723391e-01 8.347818017661e-01 8.499340682802e-01 8.678151218948e-01 8.877231096026e-01 9.089128567103e-01 9.305731162714e-01 9.519156106072e-01 9.721808953298e-01 9.906612885304e-01 1.006756892971e+00 1.019953489897e+00 1.029887654498e+00 1.036323872537e+00 1.039198763096e+00 1.038622880855e+00 1.034875297837e+00 1.028437730592e+00 1.019938357657e+00 1.010173821173e+00 1.000029272612e+00 9.904377684434e-01 9.822969517083e-01 9.763532990566e-01 9.731393021961e-01 9.728527527523e-01 9.753541855419e-01 9.801287938918e-01 9.863673627712e-01 9.930603972020e-01 9.991066841215e-01 1.003492127321e+00 1.005378080580e+00 1.004270782956e+00 1.000081852879e+00 9.931960331035e-01 9.844791316983e-01 9.751726349676e-01 9.667636086985e-01 9.606774358255e-01 9.580076606266e-01 9.591900714108e-01 9.638408142162e-01 9.708013782502e-01 9.783417598054e-01 9.822013154344e-01 9.824889265185e-01 9.799688159300e-01 9.753026573546e-01 9.380579119624e-01 8.592290415242e-01 8.050408000388e-01 8.341858137037e-01 9.313393061724e-01 1.027153613149e+00 1.065745805564e+00 1.030024251948e+00 9.431379527097e-01 8.611229324107e-01 8.414375244395e-01 8.874837240634e-01 9.471900905331e-01 9.720086606003e-01 9.517053328068e-01 9.163193469182e-01 9.146633971936e-01 9.676810703916e-01 1.043050353417e+00 1.088087039715e+00 1.070202365461e+00 9.945098385059e-01 9.070597346845e-01 8.762715892782e-01 9.315453550395e-01 1.026194648636e+00 1.091645615027e+00 1.089783122517e+00 1.026144929410e+00 9.472750467763e-01 9.178434814200e-01 9.629294938877e-01 1.037893401181e+00 1.078325231245e+00 1.049903326424e+00 9.646499386081e-01 8.819405611251e-01 8.793122198073e-01 9.715334660814e-01 1.089572330163e+00 1.156835387439e+00 1.133886580307e+00 1.025029098120e+00 8.791600619363e-01 7.837224361650e-01 8.063987687898e-01 9.095512846928e-01 1.005146792159e+00 1.040659563107e+00 1.011654474436e+00 9.509828288331e-01 9.076105855072e-01 9.083410934035e-01 9.319557985073e-01 9.340642449681e-01 8.877055275949e-01 8.037540508275e-01 7.337699229034e-01 7.408144082887e-01 8.282375136272e-01 9.334403520282e-01 9.948190573747e-01 9.827677886218e-01 9.011029515951e-01 7.840520060931e-01 6.895591858976e-01 6.699061907515e-01 7.204731082721e-01 7.905707537968e-01 8.396926287631e-01 8.548076133201e-01 8.415332028222e-01 8.121691610485e-01 7.777732433583e-01 7.473922434389e-01 7.319984454961e-01 7.432350712729e-01 7.821867280162e-01 8.313106642853e-01 8.628687294195e-01 8.559308574422e-01 8.107024068985e-01 7.570922853867e-01 7.463708716260e-01 8.060086622615e-01 9.024889331319e-01 9.751681879019e-01 9.807625277883e-01 9.113231921302e-01 8.041556023694e-01 7.442881663124e-01 8.050493201871e-01 9.482280411698e-01 1.076936614223e+00 1.123657096882e+00 1.067829866863e+00 9.385745410231e-01 8.199792297352e-01 8.183370482052e-01 9.386539595698e-01 1.076029294076e+00 1.140593526470e+00 1.099692091281e+00 9.799081184047e-01 8.708028011122e-01 8.862780298378e-01 1.029669935809e+00 1.188064443488e+00 1.262131481555e+00 1.207863630349e+00 1.037337141174e+00 8.294190555673e-01 7.436712469178e-01 8.769427435371e-01 1.097968393343e+00 1.261812346263e+00 1.303124924087e+00 1.215743538371e+00 1.042285346284e+00 8.710518281803e-01 8.069691018639e-01 8.668109491510e-01 9.570385982910e-01 9.971535396169e-01 9.692802448394e-01 9.087128327713e-01 8.772674487825e-01 9.081508421493e-01 9.676644033745e-01 9.942698031448e-01 9.501551412254e-01 8.404254362682e-01 7.182703716746e-01 6.712385765735e-01 7.369838457584e-01 8.483663169176e-01 9.272674800580e-01 9.418443051674e-01 9.042275962521e-01 8.553023915352e-01 8.341937226950e-01 8.413923304460e-01 8.411814492394e-01 8.043673543079e-01 7.446656459407e-01 7.278444975285e-01 8.150017852082e-01 9.734012597500e-01 1.113958835777e+00 1.163914799113e+00 1.088027392214e+00 8.961439118034e-01 6.649098571902e-01 5.862156630699e-01 7.728764328083e-01 1.032849464217e+00 1.211723924276e+00 1.246467569330e+00 1.128981704287e+00 9.023909231424e-01 6.819567463555e-01 6.595133804502e-01 8.463528287094e-01 1.050141816011e+00 1.156447761955e+00 1.133553433453e+00 1.005649490075e+00 8.494447680082e-01 7.808620523482e-01 8.543221948692e-01 9.868811156954e-01 1.078117087554e+00 1.083297094922e+00 1.009747742182e+00 9.064000091101e-01 8.446017395673e-01 8.655719873030e-01 9.373660126632e-01 9.982006300313e-01 1.010828941971e+00 9.733053954577e-01 9.101703614377e-01 8.558456147410e-01 8.320470032359e-01 8.344690399295e-01 8.446912260829e-01 8.509463677764e-01 8.540714952315e-01 8.585538152299e-01 8.618419139433e-01 8.541014407718e-01 8.289495284448e-01 7.950991666549e-01
 4.158748155046e+00 4.160812329106e+00 4.164078151705e+00 4.168621219597e+00 4.173654542320e+00 4.177987993642e+00 4.180847708444e+00 4.182613291943e+00 4.184628379173e+00 4.188043732099e+00 4.192793269055e+00 4.197729327164e+00 4.201650768507e+00 4.204199959156e+00 4.206030732270e+00 4.208318405384e+00 4.211934669524e+00 4.216737779768e+00 4.221599194257e+00 4.225316837598e+00 4.227625829838e+00 4.229381404114e+00 4.231811149283e+00 4.235598976982e+00 4.240433542868e+00 4.245210152921e+00 4.248801643079e+00 4.250955699548e+00 4.252605904840e+00 4.255132696804e+00 4.259175218925e+00 4.264108329425e+00 4.268629758274e+00 4.271825338179e+00 4.273817486663e+00 4.275631656456e+00 4.278425252955e+00 4.282593328721e+00 4.287440312606e+00 4.291749059029e+00 4.294751186237e+00 4.296694864313e+00 4.298597638445e+00 4.301491082879e+00 4.305696289197e+00 4.310551781358e+00 4.314833990076e+00 4.317699397975e+00 4.319420924866e+00 4.321220571546e+00 4.324276162545e+00 4.328746940554e+00 4.333648765968e+00 4.337641080047e+00 4.340098498146e+00 4.341635699546e+00 4.343626653541e+00 4.347050411884e+00 4.351680297929e+00 4.356322944210e+00 4.359842185905e+00 4.362047876863e+00 4.363751709116e+00 4.366084227345e+00 4.369649744060e+00 4.374109369317e+00 4.378463690108e+00 4.381835773567e+00 4.384098757761e+00 4.385923762531e+00 4.388270963677e+00 4.391732495574e+00 4.396110712797e+00 4.400508657068e+00 4.403935563363e+00 4.406093260926e+00 4.407673368891e+00 4.409865170933e+00 4.413431263320e+00 4.418067156741e+00 4.422577308091e+00 4.425774829284e+00 4.427479031178e+00 4.428761693378e+00 4.431090025763e+00 4.435092164700e+00 4.440003603245e+00 4.444289835964e+00 4.446900462969e+00 4.448146371886e+00 4.449480459083e+00 4.452293423434e+00 4.456732295164e+00 4.461574203970e+00 4.465286107942e+00 4.467294805823e+00 4.468415713151e+00 4.470158483082e+00 4.473493584369e+00 4.478057408663e+00 4.482482702181e+00 4.485570446646e+00 4.487257323970e+00 4.488590738917e+00 4.490831838460e+00 4.494453742097e+00 4.498812979427e+00 4.502707467247e+00 4.505362518176e+00 4.507033039022e+00 4.508715519540e+00 4.511307812233e+00 4.514937934376e+00 4.518928917534e+00 4.522369599995e+00 4.524824089078e+00 4.526646855331e+00 4.528637459666e+00 4.531379709994e+00 4.534837285543e+00 4.538446545571e+00 4.541575740867e+00 4.543992705191e+00 4.546011765946e+00 4.548205660695e+00 4.550949087128e+00 4.554163405874e+00 4.557446882204e+00 4.560384110714e+00 4.562836635376e+00 4.565021318824e+00 4.567322796284e+00 4.569985849072e+00 4.572959180435e+00 4.575980446340e+00 4.578782048565e+00 4.581263153925e+00 4.583547882821e+00 4.585883154383e+00 4.588439346695e+00 4.591198809471e+00 4.594007278161e+00 4.596694181774e+00 4.599180321433e+00 4.601517360139e+00 4.603851869669e+00 4.606304150478e+00 4.608883189560e+00 4.611521525489e+00 4.614131952733e+00 4.616638651684e+00 4.619033934351e+00 4.621378236450e+00 4.623746606013e+00 4.626179316139e+00 4.628682847583e+00 4.631230577280e+00 4.633756910964e+00 4.636199896014e+00 4.638557749152e+00 4.640863316706e+00 4.643175219487e+00 4.645550168891e+00 4.648001015439e+00 4.650475561159e+00 4.652899923858e+00 4.655234834537e+00 4.657483801363e+00 4.659692644123e+00 4.661931049802e+00 4.664236058860e+00 4.666583722618e+00 4.668918505541e+00 4.671192341723e+00 4.673373642112e+00 4.675481531201e+00 4.677581791019e+00 4.679731669527e+00 4.681936360422e+00 4.684160769322e+00 4.686345133344e+00 4.688435017834e+00 4.690435275426e+00 4.692411940619e+00 4.694433485202e+00 4.696522539854e+00 4.698643772105e+00 4.700725812982e+00 4.702704141639e+00 4.704591705540e+00 4.706464043864e+00 4.708392909225e+00 4.710396470667e+00 4.712427547786e+00 4.714397079093e+00 4.716254921216e+00 4.718036597720e+00 4.719831377791e+00 4.721698460111e+00 4.723636947622e+00 4.725568874566e+00 4.727410403125e+00 4.729143529150e+00 4.730838942605e+00 4.732582245813e+00 4.734407809241e+00 4.736270385123e+00 4.738078611867e+00 4.739774344481e+00 4.741393007340e+00 4.743029041183e+00 4.744742490137e+00 4.746511863632e+00 4.748249512594e+00 4.749882635499e+00 4.751421860991e+00 4.752949327836e+00 4.754542278862e+00 4.756190750933e+00 4.757814888178e+00 4.759338170264e+00 4.760761389133e+00 4.762158626060e+00 4.763608408703e+00 4.765101830572e+00 4.766566477093e+00 4.767937277362e+00 4.769215089004e+00 4.770467613313e+00 4.771758960471e+00 4.773081723663e+00 4.774371411705e+00 4.775574669785e+00 4.776705912256e+00 4.777824214390e+00 4.778978760729e+00 4.780154594831e+00 4.781291328267e+00 4.782353488286e+00 4.783365379658e+00 4.784385229743e+00 4.785438574174e+00 4.786502304641e+00 4.787523233143e+00 4.788478901129e+00 4.789404721514e+00 4.790348615392e+00 4.791318126485e+00 4.792280602905e+00 4.793192834724e+00 4.794050817290e+00 4.794890745775e+00 4.795745327656e+00 4.796604403206e+00 4.797428967171e+00 4.798198617633e+00 4.798927893123e+00 4.799648717948e+00 4.800371017883e+00 4.801069129648e+00 4.801712872710e+00 4.802307599095e+00 4.802887975381e+00 4.803467807600e+00 4.804035721804e+00 4.804561481668e+00 4.805033859455e+00 4.805482584502e+00 4.805937480126e+00 4.806391498937e+00 4.806817634941e+00 4.807199118131e+00 4.807547132725e+00 4.807887860248e+00 4.808231136637e+00 4.808554297999e+00 4.808834908870e+00 4.809079318217e+00 4.809301625319e+00 4.809511386722e+00 4.809702670147e+00 4.809854261078e+00 4.809967359848e+00 4.810057670714e+00 4.810130383661e+00 4.810176844430e+00 4.810190771382e+00 4.810169161301e+00 4.810125425377e+00 4.810071687024e+00 4.809993381377e+00 4.809879551212e+00 4.809734068703e+00 4.809565167987e+00 4.809379187348e+00 4.809174630081e+00 4.808937791883e+00 4.808662650972e+00 4.808360854192e+00 4.808036915062e+00 4.807686627839e+00 4.807304951253e+00 4.806890948917e+00 4.806445863386e+00 4.805977712052e+00 4.805482460983e+00 4.804953293547e+00 4.804393407447e+00 4.803810294436e+00 4.803202585091e+00 4.802566515559e+00 4.801899958124e+00 4.801197502569e+00 4.800470815333e+00 4.799720653821e+00 4.798936758477e+00 4.798120759693e+00 4.797270878280e+00 4.796391577517e+00 4.795485472307e+00 4.794549077445e+00 4.793577171270e+00 4.792572498320e+00 4.791543704682e+00 4.790483707348e+00 4.789393814509e+00 4.788270563108e+00 4.787113942349e+00 4.785931195733e+00 4.784717794807e+00 4.783470038802e+00 4.782187294375e+00 4.780874721670e+00 4.779531471423e+00 4.778154954872e+00 4.776746463987e+00 4.775303246982e+00 4.773828549491e+00 4.772322785544e+00 4.770782008845e+00 4.769208995594e+00 4.767604308451e+00 4.765966866145e+00 4.764294577265e+00 4.762589223064e+00 4.760848149937e+00 4.759074112813e+00 4.757267461201e+00 4.755424607188e+00 4.753547688628e+00 4.751637727167e+00 4.749692291943e+00 4.747712020395e+00 4.745697630534e+00 4.743646728847e+00 4.741563341722e+00 4.739444247345e+00 4.737287500928e+00 4.735094623685e+00 4.732867119534e+00 4.730604213325e+00 4.728305582290e+00 4.725970600102e+00 4.723597852824e+00 4.721191222091e+00 4.718747782659e+00 4.716266999947e+00 4.713750352154e+00 4.711196202391e+00 4.708604978266e+00 4.705977260022e+00 4.703312264375e+00 4.700608719103e+00 4.697867181198e+00 4.695089979592e+00 4.692273034234e+00 4.689419320803e+00 4.686526597722e+00 4.683596539304e+00 4.680628511522e+00 4.677620492313e+00 4.674575399596e+00 4.671492233058e+00 4.668366581696e+00 4.665204708767e+00 4.662003743347e+00 4.658763331758e+00 4.655484072607e+00 4.652162609890e+00 4.648803320841e+00 4.645404365851e+00 4.641965110104e+00 4.638485335361e+00 4.634966853449e+00 4.631408100828e+00 4.627807870214e+00 4.624168153195e+00 4.620486768553e+00 4.616763448465e+00 4.613002341367e+00 4.609199326482e+00 4.605353510581e+00 4.601466986349e+00 4.597538128854e+00 4.593570947436e+00 4.589560399820e+00 4.585506454488e+00 4.581413092798e+00 4.577277453099e+00 4.573098862461e+00 4.568879774146e+00 4.564615859465e+00 4.560310426197e+00 4.555964453772e+00 4.551572176592e+00 4.547140331423e+00 4.542664856412e+00 4.538144319429e+00 4.533583260084e+00 4.528979179996e+00 4.524330385166e+00 4.519638590087e+00 4.514903926882e+00 4.510124577463e+00 4.505303659644e+00 4.500437725749e+00 4.495527745183e+00 4.490573419172e+00 4.485575078799e+00 4.480534009488e+00 4.475449190083e+00 4.470317283104e+00 4.465142836620e+00 4.459923442091e+00 4.454658940177e+00 4.449351265170e+00 4.443997455511e+00 4.438600338793e+00 4.433157482883e+00 4.427669219530e+00 4.422136389987e+00 4.416558842045e+00 4.410934676994e+00 4.405267258838e+00 4.399553627699e+00 4.393794788091e+00 4.387990458695e+00 4.382139339331e+00 4.376244822678e+00 4.370303812161e+00 4.364315756206e+00 4.358283704350e+00 4.352206340034e+00 4.346082195353e+00 4.339913025895e+00 4.333696067991e+00 4.327433796449e+00 4.321127210707e+00 4.314773661613e+00 4.308373567333e+00 4.301927634909e+00 4.295436118634e+00 4.288897312797e+00 4.282313024303e+00 4.275681184788e+00 4.269004843313e+00 4.262282802187e+00 4.255513045980e+00 4.248697502949e+00 4.241834233136e+00 4.234925595251e+00 4.227970689514e+00 4.220969664206e+00 4.213921452419e+00 4.206826794178e+00 4.199685054380e+00 4.192498403070e+00 4.185265122405e+00 4.177984468427e+00 4.170658897067e+00 4.163285939551e+00 4.155865565080e+00 4.148401209767e+00 4.140887835622e+00 4.133331334733e+00 4.125725832122e+00 4.118074581659e+00 4.110378328391e+00 4.102633757711e+00 4.094844644051e+00 4.087009841406e+00 4.079127876022e+00 4.071201948082e+00 4.063227681738e+00 4.055208228617e+00 4.047142789513e+00 4.039032684009e+00 4.030876228667e+00 4.022674011532e+00 4.014426097479e+00 4.006132948195e+00 3.997795485817e+00 3.989410321819e+00 3.980981534832e+00 3.972506097993e+00 3.963987739114e+00 3.955423918922e+00 3.946814383954e+00 3.938161503583e+00 3.929462580640e+00 3.920718661980e+00 3.911932028287e+00 3.903099777464e+00 3.894224781325e+00 3.885305420349e+00 3.876340556235e+00 3.867333340777e+00 3.858281322258e+00 3.849186843305e+00 3.840048869213e+00 3.830867026876e+00 3.821643226320e+00 3.812376669958e+00 3.803066179363e+00 3.793714422263e+00 3.784319432075e+00 3.774882828978e+00 3.765406296480e+00 3.755885101278e+00 3.746322949547e+00 3.736720752777e+00 3.727074318479e+00 3.717390508627e+00 3.707666465223e+00 3.697901495414e+00 3.688096754358e+00 3.678249321327e+00 3.668363334012e+00 3.658436781437e+00 3.648474144615e+00 3.638473603681e+00 3.628432779226e+00 3.618352355911e+00 3.608233675588e+00 3.598075504333e+00 3.587882328229e+00 3.577653396915e+00 3.567387033404e+00 3.557083811484e+00 3.546743709786e+00 3.536366955805e+00 3.525954708193e+00 3.515508655564e+00 3.505029092811e+00 3.494512561357e+00 3.483962769722e+00 3.473377381527e+00 3.462759846272e+00 3.452112151977e+00 3.441429284794e+00 3.430715708784e+00 3.419969036988e+00 3.409190144882e+00 3.398381876517e+00 3.387543456691e+00 3.376675568865e+00 3.365779554570e+00 3.354851670333e+00 3.343895120058e+00 3.332910671637e+00 3.321901071989e+00 3.310865223153e+00 3.299801836772e+00 3.288712261276e+00 3.277596156588e+00 3.266454643582e+00 3.255291421219e+00 3.244104679155e+00 3.232894466036e+00 3.221661658354e+00 3.210404985263e+00 3.199126842689e+00 3.187828003711e+00 3.176511160338e+00 3.165174929311e+00 3.153818124589e+00 3.142443518999e+00 3.131050313363e+00 3.119639949490e+00 3.108214710217e+00 3.096772863571e+00 3.085316652752e+00 3.073845686494e+00 3.062361350718e+00 3.050863684107e+00 3.039354377717e+00 3.027833203246e+00 3.016301816655e+00 3.004760759784e+00 2.993212751366e+00 2.981654613298e+00 2.970089713374e+00 2.958517048826e+00 2.946940319346e+00 2.935360009579e+00 2.923774414040e+00 2.912186668544e+00 2.900594470916e+00 2.889001892408e+00 2.877409598392e+00 2.865818196477e+00 2.854229588746e+00 2.842641268146e+00 2.831054792604e+00 2.819473364277e+00 2.807898680685e+00 2.796329861152e+00 2.784768679012e+00 2.773215136086e+00 2.761669572004e+00 2.750134312345e+00 2.738611310845e+00 2.727100814971e+00 2.715603720278e+00 2.704121074912e+00 2.692653776735e+00 2.681204359747e+00 2.669771278375e+00 2.658358871772e+00 2.646965967212e+00 2.635595216955e+00 2.624247365295e+00 2.612923048215e+00 2.601623313616e+00 2.590348479306e+00 2.579102254530e+00 2.567885059173e+00 2.556697402032e+00 2.545540644844e+00 2.534416755800e+00 2.523324960240e+00 2.512270417944e+00 2.501250845779e+00 2.490269548848e+00 2.479327021600e+00 2.468425551182e+00 2.457564183536e+00 2.446745834864e+00 2.435972289664e+00 2.425244711644e+00 2.414564254606e+00 2.403932068922e+00 2.393348810365e+00 2.382817385896e+00 2.372338207897e+00 2.361915402716e+00 2.351546479705e+00 2.341234171695e+00 2.330979803523e+00 2.320786877643e+00 2.310655582936e+00 2.300586740898e+00 2.290581918964e+00 2.280643181742e+00 2.270771429785e+00 2.260968853937e+00 2.251235618723e+00 2.241575012048e+00 2.231986924693e+00 2.222474245351e+00 2.213037275306e+00 2.203677084049e+00 2.194396029238e+00 2.185195687741e+00 2.176077922792e+00 2.167042231697e+00 2.158092318447e+00 2.149227988877e+00 2.140452319614e+00 2.131765461041e+00 2.123167595714e+00 2.114663372697e+00 2.106251446107e+00 2.097935513967e+00 2.089714388723e+00 2.081589741699e+00 2.073566743953e+00 2.065640241218e+00 2.057817451141e+00 2.050095854159e+00 2.042477906537e+00 2.034966447161e+00 2.027559216276e+00 2.020261807146e+00 2.013069399610e+00 2.005989135990e+00 1.999019375026e+00 1.992160054424e+00 1.985414573083e+00 1.978780284467e+00 1.972265642985e+00 1.965861834463e+00 1.959576464070e+00 1.953408869118e+00 1.947357706781e+00 1.941427653347e+00 1.935613964871e+00 1.929922960593e+00 1.924352080705e+00 1.918902356554e+00 1.913576284428e+00 1.908369314630e+00 1.903288476661e+00 1.898327690553e+00 1.893492941249e+00 1.888782327882e+00 1.884192980561e+00 1.879731563639e+00 1.875390933758e+00 1.871177832824e+00 1.867087140974e+00 1.863121193916e+00 1.859281346693e+00 1.855562494223e+00 1.851973007029e+00 1.848500261712e+00 1.845155708736e+00 1.841932991874e+00 1.838831098948e+00 1.835854485323e+00 1.832995380864e+00 1.830262580209e+00 1.827643531966e+00 1.825148469423e+00 1.822771773907e+00 1.820509225199e+00 1.818369444493e+00 1.816338913354e+00 1.814429444409e+00 1.812629011015e+00 1.810944270888e+00 1.809372221435e+00 1.807905406841e+00 1.806555040065e+00 1.805304209395e+00 1.804167409364e+00 1.803131121234e+00 1.802198596289e+00 1.801370948067e+00 1.800637666591e+00 1.800011873584e+00 1.799474019312e+00 1.799038007923e+00 1.798693221724e+00 1.798440797941e+00 1.798281776928e+00 1.798203366498e+00 1.798220655216e+00 1.798314835826e+00 1.798497546891e+00 1.798758047862e+00 1.799095403342e+00 1.799515838775e+00 1.800001222421e+00 1.800570923565e+00 1.801199676323e+00 1.801904292619e+00 1.802673760303e+00 1.803504283056e+00 1.804403253889e+00 1.805352119673e+00 1.806370543164e+00 1.807434154376e+00 1.808556444066e+00 1.809729640859e+00 1.810946922266e+00 1.812218999081e+00 1.813524625431e+00 1.814884423332e+00 1.816272500818e+00 1.817705285188e+00 1.819171341843e+00 1.820666980422e+00 1.822202693327e+00 1.823753250397e+00 1.825344947122e+00 1.826948720406e+00 1.828581154339e+00 1.830232150491e+00 1.831894559369e+00 1.833583029697e+00 1.835269987818e+00 1.836983169891e+00 1.838693136393e+00 1.840414151370e+00 1.842140133412e+00 1.843861320234e+00 1.845595295153e+00 1.847310412115e+00 1.849036131494e+00 1.850745742160e+00 1.852449614717e+00 1.854146946014e+00 1.855820345935e+00 1.857494181665e+00 1.859135198335e+00 1.860770253201e+00 1.862376859961e+00 1.863961147487e+00 1.865527268782e+00 1.867053948558e+00 1.868567587454e+00 1.870035337918e+00 1.871482209650e+00 1.872890293854e+00 1.874257819995e+00 1.875599012613e+00 1.876884489625e+00 1.878145201907e+00 1.879348743583e+00 1.880513304880e+00 1.881633617955e+00 1.882695594530e+00 1.883722379118e+00 1.884681379667e+00 1.885599299045e+00 1.886456043880e+00 1.887255889900e+00 1.888005269501e+00 1.888681485861e+00 1.889311886978e+00 1.889865475572e+00 1.890364304324e+00 1.890795506629e+00 1.891154382761e+00 1.891455460200e+00 1.891672582731e+00 1.891832792506e+00 1.891910063247e+00 1.891918476950e+00 1.891853012109e+00 1.891703361159e+00 1.891488457134e+00 1.891180965415e+00 1.890805456360e+00 1.890340090371e+00 1.889794947683e+00 1.889168722002e+00 1.888450209353e+00 1.887655934564e+00 1.886763655959e+00 1.885792815993e+00 1.884726938231e+00 1.883571103205e+00 1.882326862545e+00 1.880983410245e+00 1.879555572665e+00 1.878024484571e+00 1.876405107755e+00 1.874683134194e+00 1.872865567092e+00 1.870951639778e+00 1.868931781491e+00 1.866821263485e+00 1.864598087055e+00 1.862282106432e+00 1.859857282677e+00 1.857329661675e+00 1.854700085392e+00 1.851957118204e+00 1.849118994265e+00 1.846159320964e+00 1.843103973129e+00 1.839931237830e+00 1.836649723415e+00 1.833264408114e+00 1.829753385503e+00 1.826148979093e+00 1.822412826849e+00 1.818576415505e+00 1.814620842368e+00 1.810544889919e+00 1.806368325034e+00 1.802053710212e+00 1.797645175810e+00 1.793100213818e+00 1.788446142637e+00 1.783677828877e+00 1.778772239270e+00 1.773772236443e+00 1.768625427142e+00 1.763380402825e+00 1.758000668912e+00 1.752498310298e+00 1.746888919991e+00 1.741131853784e+00 1.735281069591e+00 1.729281702727e+00 1.723172901354e+00 1.716940913383e+00 1.710569998530e+00 1.704100194544e+00 1.697475040104e+00 1.690752334078e+00 1.683889030030e+00 1.676901576568e+00 1.669803566125e+00 1.662553783084e+00 1.655211047465e+00 1.647715083171e+00 1.640111877376e+00 1.632381841468e+00 1.624514229599e+00 1.616546996928e+00 1.608426645252e+00 1.600210227782e+00 1.591852226496e+00 1.583376611642e+00 1.574789091045e+00 1.566058265571e+00 1.557234472681e+00 1.548266034537e+00 1.539196548070e+00 1.530002440244e+00 1.520685458465e+00 1.511270265403e+00 1.501717258082e+00 1.492073882789e+00 1.482301601818e+00 1.472427455007e+00 1.462447136761e+00 1.452347421235e+00 1.442162381038e+00 1.431853365019e+00 1.421461542142e+00 1.410961022991e+00 1.400365764074e+00 1.389684438051e+00 1.378898775219e+00 1.368042534805e+00 1.357085308701e+00 1.346057807054e+00 1.334947253418e+00 1.323760613848e+00 1.312511587465e+00 1.301180913623e+00 1.289804958940e+00 1.278356506322e+00 1.266863184858e+00 1.255320379100e+00 1.243726391026e+00 1.232108144108e+00 1.220441115197e+00 1.208763013095e+00 1.197052919089e+00 1.185332859641e+00 1.173609258692e+00 1.161874606070e+00 1.150161465334e+00 1.138447483615e+00 1.126767633533e+00 1.115113765257e+00 1.103496892536e+00 1.091937082169e+00 1.080420940107e+00 1.068986603224e+00 1.057618463633e+00 1.046341977399e+00 1.035165316248e+00 1.024089673757e+00 1.013146028325e+00 1.002321706045e+00 9.916510097713e-01 9.811318907317e-01 9.707784654776e-01 9.606151429423e-01 9.506353614048e-01 9.408729058065e-01 9.313248297259e-01 9.220149613877e-01 9.129558769310e-01 9.041531976378e-01 8.956342103643e-01 8.873984880150e-01 8.794716237116e-01 8.718628210160e-01 8.645799532461e-01 8.576491571688e-01 8.510679957301e-01 8.448614526517e-01 8.390353754885e-01 8.335987623415e-01 8.285705974248e-01 8.239482503311e-01 8.197537392539e-01 8.159863672659e-01 8.126528770515e-01 8.097684212241e-01 8.073232394396e-01 8.053357571177e-01 8.037962410437e-01 8.027121353619e-01 8.020855975546e-01 8.019047051648e-01 8.021828996316e-01 8.028977330746e-01 8.040599650266e-01 8.056547805461e-01 8.076735487653e-01 8.101184696376e-01 8.129620966232e-01 8.162140964627e-01 8.198472839401e-01 8.238565205611e-01 8.282339573271e-01 8.329509164229e-01 8.380166211771e-01 8.433919452282e-01 8.490824922836e-01 8.550636885534e-01 8.613196642772e-01 8.678474949550e-01 8.746106240905e-01 8.816194368459e-01 8.888394479169e-01 8.962666185498e-01 9.038863437509e-01 9.116753522471e-01 9.196370647907e-01 9.277377530103e-01 9.359830174790e-01 9.443483773469e-01 9.528245471717e-01 9.614065319246e-01 9.700691939953e-01 9.788192355700e-01 9.876291422829e-01 9.965028028784e-01 1.005423404194e+00 1.014381589070e+00 1.023376411756e+00 1.032388746023e+00 1.041422883300e+00 1.050459695478e+00 1.059503032234e+00 1.068541068219e+00 1.077565368740e+00 1.086578377739e+00 1.095563349271e+00 1.104528465758e+00 1.113455363481e+00 1.122349317462e+00 1.131202277166e+00 1.140007410568e+00 1.148767542341e+00 1.157468835262e+00 1.166118798024e+00 1.174702410150e+00 1.183224864850e+00 1.191675733173e+00 1.200054764652e+00 1.208358011321e+00 1.216576265650e+00 1.224715074401e+00 1.232756493513e+00 1.240710822187e+00 1.248559528005e+00 1.256304672368e+00 1.263943996210e+00 1.271455426790e+00 1.278859383269e+00 1.286118835797e+00 1.293251980428e+00 1.300239063238e+00 1.307065933223e+00 1.313749327675e+00 1.320241974376e+00 1.326575123704e+00 1.332709219826e+00 1.338642550201e+00 1.344380370344e+00 1.349875072491e+00 1.355160947543e+00 1.360184380619e+00 1.364957602862e+00 1.369465471666e+00 1.373674462486e+00 1.377606502892e+00 1.381209056480e+00 1.384497871378e+00 1.387441979034e+00 1.390028722507e+00 1.392254317275e+00 1.394083629369e+00 1.395528065084e+00 1.396543266718e+00 1.397141342030e+00 1.397289651974e+00 1.396978434176e+00 1.396206161173e+00 1.394929223012e+00 1.393176902023e+00 1.390892916479e+00 1.388098260320e+00 1.384769642254e+00 1.380883160350e+00 1.376467200260e+00 1.371461775472e+00 1.365910550383e+00 1.359771708363e+00 1.353051118845e+00 1.345765809309e+00 1.337868730013e+00 1.329417346503e+00 1.320361798965e+00 1.310737626578e+00 1.300545782849e+00 1.289770821026e+00 1.278467527679e+00 1.266597640354e+00 1.254216766435e+00 1.241319932241e+00 1.227927997618e+00 1.214083507294e+00 1.199776879526e+00 1.185077360102e+00 1.169980210765e+00 1.154544528706e+00 1.138800148206e+00 1.122780425952e+00 1.106551711063e+00 1.090132613930e+00 1.073603098555e+00 1.056998402952e+00 1.040385537403e+00 1.023830086319e+00 1.007383792342e+00 9.911339832727e-01 9.751299554878e-01 9.594690390686e-01 9.442063244660e-01 9.294321468521e-01 9.152236750748e-01 9.016506637408e-01 8.888078335759e-01 8.767510964090e-01 8.655764811896e-01 8.553364455121e-01 8.461060671674e-01 8.379441206639e-01 8.308914566452e-01 8.250104943190e-01 8.203087079253e-01 8.168333940168e-01 8.145756388760e-01 8.135422791287e-01 8.137275696062e-01 8.150857322465e-01 8.176105451895e-01 8.212288828982e-01 8.259043182757e-01 8.315661188186e-01 8.381412956911e-01 8.455661416230e-01 8.537436266156e-01 8.626081514780e-01 8.720593370941e-01 8.820230417287e-01 8.924089609561e-01 9.031282191522e-01 9.141076404627e-01 9.252488242411e-01 9.364943937136e-01 9.477472892805e-01 9.589438248509e-01 9.700182592252e-01 9.808881015351e-01 9.915113444447e-01 1.001806463823e+00 1.011732024119e+00 1.021230593128e+00 1.030247122080e+00 1.038749865602e+00 1.046683614941e+00 1.054020487012e+00 1.060724846708e+00 1.066766584573e+00 1.072124231603e+00 1.076778115452e+00 1.080713800670e+00 1.083923353235e+00 1.086404390083e+00 1.088159431660e+00 1.089200031013e+00 1.089535982495e+00 1.089199145147e+00 1.088211350451e+00 1.086609170081e+00 1.084444248745e+00 1.081755520303e+00 1.078611839644e+00 1.075069906703e+00 1.071205011347e+00 1.067094209717e+00 1.062813817575e+00 1.058460360036e+00 1.054111460835e+00 1.049865985488e+00 1.045810672724e+00 1.042035912159e+00 1.038628879098e+00 1.035661812088e+00 1.033217834032e+00 1.031351110831e+00 1.030112520874e+00 1.029541531164e+00 1.029659613509e+00 1.030468650905e+00 1.031962288357e+00 1.034108071571e+00 1.036857033197e+00 1.040156356590e+00 1.043914439019e+00 1.048045175624e+00 1.052443802297e+00 1.056988422218e+00 1.061562304310e+00 1.066023343516e+00 1.070248626002e+00 1.074089955749e+00 1.077417402329e+00 1.080098545816e+00 1.081992427636e+00 1.082996454157e+00 1.082972087738e+00 1.081835727112e+00 1.079488123131e+00 1.075842891305e+00 1.070857533059e+00 1.064467454570e+00 1.056667113570e+00 1.047444216772e+00 1.036829003445e+00 1.024877270712e+00 1.011662670674e+00 9.973230480038e-01 9.819964029973e-01 9.658941878626e-01 9.492544734608e-01 9.323631794991e-01 9.155600285823e-01 8.992091215651e-01 8.837423022531e-01 8.695847582352e-01 8.572048840208e-01 8.470464627644e-01 8.395222307583e-01 8.349918935591e-01 8.337026510693e-01 8.358116106305e-01 8.413046489410e-01 8.500467152597e-01 8.617412573044e-01 8.759653416975e-01 8.921997534467e-01 9.098232609310e-01 9.282006958951e-01 9.466464539046e-01 9.645147183208e-01 9.811905211922e-01 9.961090977686e-01 1.008813290718e+00 1.018920513534e+00 1.026187700148e+00 1.030484846164e+00 1.031832969741e+00 1.030400546213e+00 1.026490452531e+00 1.020563583157e+00 1.013180751720e+00 1.005016322887e+00 9.967745009958e-01 9.891607611247e-01 9.828092989158e-01 9.781972770827e-01 9.756193128429e-01 9.750995332722e-01 9.764287378816e-01 9.791403601185e-01 9.825899798882e-01 9.860410539404e-01 9.887335028342e-01 9.900271024408e-01 9.894476567329e-01 9.868095988051e-01 9.822304812842e-01 9.761595099792e-01 9.693429644198e-01 9.627079382423e-01 9.572480660381e-01 9.537877180985e-01 9.528431952678e-01 9.544542342392e-01 9.581823674496e-01 9.632550658678e-01 9.687836824086e-01 9.717618276498e-01 9.726597865410e-01 9.730233475151e-01 9.741747125402e-01 9.393810183270e-01 8.648287746638e-01 8.134414949887e-01 8.409444761233e-01 9.326872874831e-01 1.022200439784e+00 1.055298832398e+00 1.015811325036e+00 9.279878767417e-01 8.492502996392e-01 8.366296917126e-01 8.895561572682e-01 9.527648275051e-01 9.774214034190e-01 9.542209662605e-01 9.149600025823e-01 9.113428344237e-01 9.664561888055e-01 1.047001734037e+00 1.097797575927e+00 1.083942720439e+00 1.008267204490e+00 9.145498381439e-01 8.717249557248e-01 9.158639706834e-01 1.006128398226e+00 1.073961131025e+00 1.079528149613e+00 1.026775304563e+00 9.596767772283e-01 9.378443690926e-01 9.822956716224e-01 1.050310927730e+00 1.081262005224e+00 1.042938702649e+00 9.488582105785e-01 8.615202000218e-01 8.628551897409e-01 9.658147457427e-01 1.094995763045e+00 1.170740923243e+00 1.152604775219e+00 1.043700157749e+00 8.909267916944e-01 7.812786775781e-01 7.906482477605e-01 8.907121620996e-01 9.920342411810e-01 1.037949291887e+00 1.020420158687e+00 9.679241616597e-01 9.244712249746e-01 9.157885369483e-01 9.263280340573e-01 9.188148714177e-01 8.709134139711e-01 7.959503054603e-01 7.437030046972e-01 7.658012469500e-01 8.541483376995e-01 9.485240638673e-01 9.944914023274e-01 9.682402716398e-01 8.787202556029e-01 7.654233864115e-01 6.886430609247e-01 6.907593900307e-01 7.510724073767e-01 8.164686249700e-01 8.529558177645e-01 8.547213168360e-01 8.334042318620e-01 8.045159177640e-01 7.777554914756e-01 7.569017934827e-01 7.472560914922e-01 7.582441585708e-01 7.934503619922e-01 8.393209369141e-01 8.696100654326e-01 8.621267306403e-01 8.149286022694e-01 7.569410510351e-01 7.418682915125e-01 8.017568420617e-01 9.033188547803e-01 9.820813370544e-01 9.907748418027e-01 9.183439087749e-01 8.007955055891e-01 7.284117960295e-01 7.881990548576e-01 9.430553361710e-01 1.085646787698e+00 1.140748711415e+00 1.082412714024e+00 9.357012526473e-01 7.873900712934e-01 7.686683774568e-01 9.050511959787e-01 1.074025725923e+00 1.168310631533e+00 1.144861876711e+00 1.020152306966e+00 8.748272212731e-01 8.392036792894e-01 9.613424681056e-01 1.132871521357e+00 1.235989558761e+00 1.212865179574e+00 1.064477132713e+00 8.562910174720e-01 7.371269762747e-01 8.380142350636e-01 1.058550858665e+00 1.241328742445e+00 1.307377759555e+00 1.239431289663e+00 1.068442982049e+00 8.716002624855e-01 7.621369995005e-01 8.006969532523e-01 9.102549355072e-01 9.929329779529e-01 1.011910587244e+00 9.818322208920e-01 9.434461822098e-01 9.290429981725e-01 9.331789883470e-01 9.225466256767e-01 8.725106585358e-01 7.929292206743e-01 7.327425851160e-01 7.465487253097e-01 8.281217126683e-01 9.154723835063e-01 9.550046133165e-01 9.306926297628e-01 8.664100668178e-01 8.146618218445e-01 8.176687421049e-01 8.607403036136e-01 8.895254438282e-01 8.651066441281e-01 7.954820333930e-01 7.448901141147e-01 7.939853514821e-01 9.354554386654e-01 1.079467469060e+00 1.143627787250e+00 1.085448891191e+00 9.088259071665e-01 6.814001163601e-01 5.806481023554e-01 7.427007656475e-01 9.970176294367e-01 1.181100725588e+00 1.226303061074e+00 1.120424377193e+00 9.017374654339e-01 6.776989088703e-01 6.381253902508e-01 8.159273168624e-01 1.022275940608e+00 1.137582347953e+00 1.126947297529e+00 1.011235266114e+00 8.618201114918e-01 7.876305535473e-01 8.465429573668e-01 9.679771112669e-01 1.055300637328e+00 1.062957980212e+00 9.971585100915e-01 9.052302469978e-01 8.541502146492e-01 8.786082559055e-01 9.453377208901e-01 9.962047840741e-01 9.977319557367e-01 9.517745285804e-01 8.875276811039e-01 8.427871695063e-01 8.360432821498e-01 8.532203923318e-01 8.677234769385e-01 8.661758000798e-01 8.546641939808e-01 8.478469146243e-01 8.521652813151e-01 8.587997152670e-01 8.539063546797e-01 8.353405754316e-01
 4.141717827261e+00 4.143714824399e+00 4.146911457623e+00 4.151380439326e+00 4.156336833764e+00 4.160597582119e+00 4.163391774811e+00 4.165093814653e+00 4.167039479076e+00 4.170380265737e+00 4.175053582543e+00 4.179912893816e+00 4.183758625026e+00 4.186238024262e+00 4.188001964465e+00 4.190221269196e+00 4.193760731908e+00 4.198482501672e+00 4.203266813946e+00 4.206912796822e+00 4.209151169225e+00 4.210833891466e+00 4.213189398015e+00 4.216899346406e+00 4.221652114996e+00 4.226348662880e+00 4.229864339289e+00 4.231947917324e+00 4.233525276086e+00 4.235974635607e+00 4.239935421863e+00 4.244784512297e+00 4.249223811574e+00 4.252342228340e+00 4.254261920398e+00 4.256001984486e+00 4.258714856490e+00 4.262796876803e+00 4.267559616664e+00 4.271786084116e+00 4.274710719840e+00 4.276577852875e+00 4.278401727691e+00 4.281212233458e+00 4.285329830573e+00 4.290097480111e+00 4.294296617469e+00 4.297081649715e+00 4.298724315355e+00 4.300441640135e+00 4.303410453892e+00 4.307791833238e+00 4.312604209481e+00 4.316509739720e+00 4.318886091519e+00 4.320344084180e+00 4.322249688577e+00 4.325582350349e+00 4.330120037342e+00 4.334671324880e+00 4.338104614577e+00 4.340228362679e+00 4.341848985604e+00 4.344092934244e+00 4.347564485051e+00 4.351928383247e+00 4.356193493410e+00 4.359477836461e+00 4.361655828140e+00 4.363392745577e+00 4.365648337820e+00 4.369013813949e+00 4.373296653767e+00 4.377601002519e+00 4.380939139768e+00 4.383008106560e+00 4.384496510310e+00 4.386594909205e+00 4.390061726490e+00 4.394599854142e+00 4.399014098309e+00 4.402119106401e+00 4.403734593981e+00 4.404924226919e+00 4.407154579661e+00 4.411054028514e+00 4.415863881605e+00 4.420052493187e+00 4.422570518563e+00 4.423725476762e+00 4.424963854144e+00 4.427673515960e+00 4.432006372881e+00 4.436744754004e+00 4.440359376986e+00 4.442274903358e+00 4.443300674732e+00 4.444942322226e+00 4.448170965901e+00 4.452626092791e+00 4.456947907111e+00 4.459937168535e+00 4.461527578896e+00 4.462762479161e+00 4.464896479176e+00 4.468407802482e+00 4.472658567572e+00 4.476448323423e+00 4.479003476312e+00 4.480572989494e+00 4.482151355191e+00 4.484635155170e+00 4.488152744809e+00 4.492033396350e+00 4.495367770682e+00 4.497719690876e+00 4.499437539924e+00 4.501320687511e+00 4.503951234072e+00 4.507295222764e+00 4.510792818513e+00 4.513813558064e+00 4.516124222236e+00 4.518035862220e+00 4.520119427052e+00 4.522748383252e+00 4.525848422391e+00 4.529018021612e+00 4.531844490652e+00 4.534187579981e+00 4.536261560407e+00 4.538449615230e+00 4.540996087281e+00 4.543852441432e+00 4.546758431595e+00 4.549446224890e+00 4.551813419160e+00 4.553984069164e+00 4.556202335381e+00 4.558639674432e+00 4.561280834960e+00 4.563970934310e+00 4.566541421471e+00 4.568910187412e+00 4.571128729496e+00 4.573344243458e+00 4.575676142711e+00 4.578133937418e+00 4.580650771762e+00 4.583141067177e+00 4.585527494170e+00 4.587801995498e+00 4.590024885128e+00 4.592270281113e+00 4.594579107802e+00 4.596958521518e+00 4.599382356220e+00 4.601784837598e+00 4.604105512931e+00 4.606338367295e+00 4.608520049650e+00 4.610705042279e+00 4.612952301026e+00 4.615277583973e+00 4.617624147861e+00 4.619921727368e+00 4.622129908215e+00 4.624251968898e+00 4.626332752420e+00 4.628441393297e+00 4.630616186955e+00 4.632832841653e+00 4.635037895937e+00 4.637181494126e+00 4.639234065557e+00 4.641210423434e+00 4.643178763194e+00 4.645195027900e+00 4.647266219821e+00 4.649357602118e+00 4.651408912100e+00 4.653366198975e+00 4.655233346663e+00 4.657075143891e+00 4.658960946230e+00 4.660912391898e+00 4.662897992667e+00 4.664844456065e+00 4.666687261263e+00 4.668439125752e+00 4.670173508298e+00 4.671963065548e+00 4.673827074651e+00 4.675718569388e+00 4.677550873574e+00 4.679268845841e+00 4.680912230725e+00 4.682564596838e+00 4.684289216060e+00 4.686085004416e+00 4.687874830612e+00 4.689574745490e+00 4.691167465622e+00 4.692718623810e+00 4.694316691732e+00 4.695996016242e+00 4.697712926257e+00 4.699377248292e+00 4.700928005838e+00 4.702401569157e+00 4.703889307376e+00 4.705453869273e+00 4.707074090579e+00 4.708664965526e+00 4.710150794904e+00 4.711541122199e+00 4.712919027063e+00 4.714359093501e+00 4.715856196740e+00 4.717329838218e+00 4.718703717248e+00 4.719974909025e+00 4.721219593176e+00 4.722514214777e+00 4.723852982963e+00 4.725164349894e+00 4.726381985109e+00 4.727505162537e+00 4.728600701232e+00 4.729734925964e+00 4.730901204448e+00 4.732034730665e+00 4.733081590834e+00 4.734054997421e+00 4.735014606631e+00 4.736009390671e+00 4.737025669429e+00 4.738003698897e+00 4.738905791016e+00 4.739758142838e+00 4.740616311463e+00 4.741507816704e+00 4.742409520500e+00 4.743269438278e+00 4.744062437144e+00 4.744825232843e+00 4.745605336161e+00 4.746410174550e+00 4.747208182854e+00 4.747956025408e+00 4.748648406636e+00 4.749322237915e+00 4.750009540388e+00 4.750701390441e+00 4.751357902563e+00 4.751959790600e+00 4.752520381355e+00 4.753071306073e+00 4.753624455686e+00 4.754151896177e+00 4.754625546639e+00 4.755049589856e+00 4.755457370336e+00 4.755864582181e+00 4.756260261003e+00 4.756613416098e+00 4.756913035580e+00 4.757187461438e+00 4.757467450109e+00 4.757747073224e+00 4.757997821295e+00 4.758203957867e+00 4.758376155815e+00 4.758539358312e+00 4.758705441500e+00 4.758850254852e+00 4.758952706515e+00 4.759018627798e+00 4.759062045934e+00 4.759091400087e+00 4.759101964930e+00 4.759073284521e+00 4.759004641753e+00 4.758913403129e+00 4.758804191203e+00 4.758667813389e+00 4.758498701539e+00 4.758293570534e+00 4.758065962868e+00 4.757825971257e+00 4.757564111919e+00 4.757265319348e+00 4.756933802865e+00 4.756577821928e+00 4.756205504050e+00 4.755812833181e+00 4.755388860165e+00 4.754925921906e+00 4.754434481369e+00 4.753921759357e+00 4.753381675755e+00 4.752809485630e+00 4.752205945945e+00 4.751569378078e+00 4.750910231748e+00 4.750222521338e+00 4.749501034903e+00 4.748748854664e+00 4.747972045751e+00 4.747170516073e+00 4.746341029065e+00 4.745478926678e+00 4.744582123498e+00 4.743659775816e+00 4.742713920650e+00 4.741733749611e+00 4.740719850109e+00 4.739672604937e+00 4.738596239598e+00 4.737491842714e+00 4.736356012472e+00 4.735185356735e+00 4.733982049612e+00 4.732752911177e+00 4.731492374700e+00 4.730201320409e+00 4.728876406299e+00 4.727519324770e+00 4.726134106386e+00 4.724717457401e+00 4.723266674788e+00 4.721781692902e+00 4.720264831163e+00 4.718717432146e+00 4.717136533709e+00 4.715522659458e+00 4.713874150806e+00 4.712193536722e+00 4.710481991362e+00 4.708734618791e+00 4.706953743162e+00 4.705142888216e+00 4.703297070917e+00 4.701417194451e+00 4.699502778906e+00 4.697552230150e+00 4.695569182960e+00 4.693552631906e+00 4.691499410172e+00 4.689412577226e+00 4.687290678816e+00 4.685134027929e+00 4.682942310685e+00 4.680716538799e+00 4.678452316256e+00 4.676155930292e+00 4.673823896938e+00 4.671453739462e+00 4.669046847259e+00 4.666605781602e+00 4.664128119980e+00 4.661614488551e+00 4.659063844208e+00 4.656475941320e+00 4.653852978788e+00 4.651193119076e+00 4.648494954470e+00 4.645762303416e+00 4.642989915736e+00 4.640182066384e+00 4.637335998777e+00 4.634452270217e+00 4.631529843781e+00 4.628570446285e+00 4.625573167414e+00 4.622536729825e+00 4.619462239080e+00 4.616350825513e+00 4.613198778620e+00 4.610010952871e+00 4.606781364945e+00 4.603514852963e+00 4.600209756452e+00 4.596862418848e+00 4.593478294766e+00 4.590054238505e+00 4.586591841875e+00 4.583088222001e+00 4.579544628745e+00 4.575961284346e+00 4.572338633818e+00 4.568675030800e+00 4.564970371963e+00 4.561227915566e+00 4.557444052164e+00 4.553618477506e+00 4.549753710697e+00 4.545845783541e+00 4.541897027085e+00 4.537910613634e+00 4.533881827030e+00 4.529808667233e+00 4.525694843324e+00 4.521539919837e+00 4.517345206887e+00 4.513108124924e+00 4.508826774211e+00 4.504505386002e+00 4.500142351315e+00 4.495735549962e+00 4.491288411400e+00 4.486796080362e+00 4.482261574495e+00 4.477687286159e+00 4.473066329468e+00 4.468405596337e+00 4.463700525157e+00 4.458951473151e+00 4.454160707215e+00 4.449327685626e+00 4.444448774460e+00 4.439527446286e+00 4.434563246076e+00 4.429554159775e+00 4.424503086179e+00 4.419407108353e+00 4.414265964924e+00 4.409082875535e+00 4.403854112024e+00 4.398582915768e+00 4.393267099057e+00 4.387904755065e+00 4.382500747268e+00 4.377050928382e+00 4.371556446927e+00 4.366017430731e+00 4.360433927947e+00 4.354806282000e+00 4.349132492504e+00 4.343414144305e+00 4.337651281960e+00 4.331842726952e+00 4.325989520807e+00 4.320090380478e+00 4.314147943905e+00 4.308158136562e+00 4.302124236022e+00 4.296043508543e+00 4.289918632952e+00 4.283748014518e+00 4.277531003059e+00 4.271268560710e+00 4.264962285687e+00 4.258609658696e+00 4.252210626105e+00 4.245765410688e+00 4.239274439157e+00 4.232739155694e+00 4.226157842411e+00 4.219529421683e+00 4.212855539011e+00 4.206136303982e+00 4.199370651026e+00 4.192559044658e+00 4.185700284837e+00 4.178797538275e+00 4.171848835903e+00 4.164853051539e+00 4.157811765573e+00 4.150722651955e+00 4.143589494569e+00 4.136409326158e+00 4.129184157780e+00 4.121912798740e+00 4.114594096817e+00 4.107229385449e+00 4.099819174367e+00 4.092363336166e+00 4.084861016724e+00 4.077313851051e+00 4.069719340776e+00 4.062078215511e+00 4.054394210006e+00 4.046660877538e+00 4.038885284857e+00 4.031060744381e+00 4.023191399610e+00 4.015277485840e+00 4.007316412329e+00 3.999310520029e+00 3.991259751873e+00 3.983162247386e+00 3.975022079180e+00 3.966833318690e+00 3.958600113879e+00 3.950322385971e+00 3.941999746675e+00 3.933632382857e+00 3.925218992990e+00 3.916762048133e+00 3.908259722886e+00 3.899713375587e+00 3.891120527479e+00 3.882485806983e+00 3.873803397515e+00 3.865079727529e+00 3.856311749508e+00 3.847498875078e+00 3.838643278629e+00 3.829741804041e+00 3.820797851838e+00 3.811811638815e+00 3.802779781584e+00 3.793707228325e+00 3.784590141435e+00 3.775429368444e+00 3.766228316916e+00 3.756981865001e+00 3.747694244335e+00 3.738364936964e+00 3.728992049070e+00 3.719579181835e+00 3.710123976083e+00 3.700626632775e+00 3.691088420197e+00 3.681508949007e+00 3.671888495649e+00 3.662229777765e+00 3.652528246547e+00 3.642785931327e+00 3.633005357343e+00 3.623182287685e+00 3.613322679929e+00 3.603424151271e+00 3.593486401110e+00 3.583511075876e+00 3.573493506503e+00 3.563438827443e+00 3.553345569200e+00 3.543217697042e+00 3.533053248734e+00 3.522851391488e+00 3.512609761043e+00 3.502332541255e+00 3.492017973726e+00 3.481669133433e+00 3.471286574115e+00 3.460868318566e+00 3.450415924846e+00 3.439927400226e+00 3.429405033929e+00 3.418847809583e+00 3.408259150517e+00 3.397639216758e+00 3.386984698815e+00 3.376298398856e+00 3.365578458633e+00 3.354828923660e+00 3.344051480352e+00 3.333240297221e+00 3.322402083078e+00 3.311531427796e+00 3.300631621034e+00 3.289704483726e+00 3.278749705868e+00 3.267767877611e+00 3.256760336697e+00 3.245723478853e+00 3.234660429763e+00 3.223571698744e+00 3.212460757597e+00 3.201326098170e+00 3.190167270070e+00 3.178983746978e+00 3.167777149635e+00 3.156548020786e+00 3.145299525829e+00 3.134031181630e+00 3.122741512684e+00 3.111433340689e+00 3.100103440300e+00 3.088755394550e+00 3.077390230452e+00 3.066009893739e+00 3.054613481582e+00 3.043199996961e+00 3.031771611941e+00 3.020327684092e+00 3.008871696009e+00 2.997402919311e+00 2.985921910640e+00 2.974429751969e+00 2.962926426293e+00 2.951413410622e+00 2.939891356687e+00 2.928361446196e+00 2.916822714198e+00 2.905279077586e+00 2.893729384667e+00 2.882176616097e+00 2.870617840728e+00 2.859056228157e+00 2.847491660306e+00 2.835928021254e+00 2.824363911867e+00 2.812800694750e+00 2.801238374944e+00 2.789677012050e+00 2.778119440725e+00 2.766567715443e+00 2.755020604737e+00 2.743482590440e+00 2.731948968478e+00 2.720422750120e+00 2.708907111801e+00 2.697402092029e+00 2.685909873137e+00 2.674430013876e+00 2.662963257436e+00 2.651510429380e+00 2.640073138743e+00 2.628653939684e+00 2.617253027109e+00 2.605871667312e+00 2.594510814319e+00 2.583170805729e+00 2.571854807865e+00 2.560562626208e+00 2.549295579943e+00 2.538057008891e+00 2.526844476332e+00 2.515662975542e+00 2.504511492271e+00 2.493390518389e+00 2.482302795863e+00 2.471250069098e+00 2.460232867954e+00 2.449253339003e+00 2.438312066441e+00 2.427409657170e+00 2.416548543372e+00 2.405731049364e+00 2.394956543614e+00 2.384228187729e+00 2.373546034572e+00 2.362913395656e+00 2.352328101021e+00 2.341794940730e+00 2.331314937063e+00 2.320887980153e+00 2.310518624193e+00 2.300204040397e+00 2.289947896270e+00 2.279751717308e+00 2.269618071781e+00 2.259548767129e+00 2.249541989677e+00 2.239601396169e+00 2.229727522346e+00 2.219924658181e+00 2.210193036353e+00 2.200532826695e+00 2.190946549562e+00 2.181435545369e+00 2.172001790487e+00 2.162646157272e+00 2.153370861931e+00 2.144176983889e+00 2.135066626250e+00 2.126040486776e+00 2.117100957359e+00 2.108247853006e+00 2.099484607303e+00 2.090812474656e+00 2.082232760507e+00 2.073745151880e+00 2.065354934589e+00 2.057059700365e+00 2.048864297664e+00 2.040767949407e+00 2.032770100367e+00 2.024878206904e+00 2.017087899640e+00 2.009404659126e+00 2.001825911071e+00 1.994355879753e+00 1.986997103282e+00 1.979744732629e+00 1.972606677245e+00 1.965581344321e+00 1.958669209960e+00 1.951874151972e+00 1.945193025852e+00 1.938632741970e+00 1.932187382741e+00 1.925864235356e+00 1.919660987696e+00 1.913578679294e+00 1.907619680674e+00 1.901782406680e+00 1.896072981103e+00 1.890485373602e+00 1.885024839419e+00 1.879691125956e+00 1.874482582960e+00 1.869404654262e+00 1.864450823349e+00 1.859629441525e+00 1.854935979195e+00 1.850371588806e+00 1.845938224598e+00 1.841632682962e+00 1.837460549922e+00 1.833415909465e+00 1.829504457909e+00 1.825723505539e+00 1.822070411225e+00 1.818551667346e+00 1.815159744131e+00 1.811901286626e+00 1.808771058080e+00 1.805770644214e+00 1.802900956947e+00 1.800157141601e+00 1.797546353777e+00 1.795057512903e+00 1.792700862681e+00 1.790468339651e+00 1.788360724845e+00 1.786380786746e+00 1.784520841651e+00 1.782789405107e+00 1.781174391759e+00 1.779684916360e+00 1.778313660803e+00 1.777059306261e+00 1.775927036038e+00 1.774905391849e+00 1.774004013813e+00 1.773211372797e+00 1.772534592657e+00 1.771968179712e+00 1.771506875020e+00 1.771160491963e+00 1.770911107701e+00 1.770773905233e+00 1.770734600569e+00 1.770796456440e+00 1.770959436005e+00 1.771215238971e+00 1.771573262552e+00 1.772015480266e+00 1.772555855939e+00 1.773182643484e+00 1.773896959735e+00 1.774699640498e+00 1.775578047632e+00 1.776546842269e+00 1.777585901702e+00 1.778709249620e+00 1.779902551262e+00 1.781167749063e+00 1.782507896521e+00 1.783907955746e+00 1.785383688873e+00 1.786912250859e+00 1.788509940038e+00 1.790163128703e+00 1.791871176236e+00 1.793639005510e+00 1.795449441374e+00 1.797321259229e+00 1.799229568041e+00 1.801188426786e+00 1.803189612674e+00 1.805226173558e+00 1.807308575759e+00 1.809416695571e+00 1.811568701160e+00 1.813740474656e+00 1.815948721300e+00 1.818179345074e+00 1.820432008293e+00 1.822714370484e+00 1.825001827106e+00 1.827322124354e+00 1.829644106698e+00 1.831985368541e+00 1.834335715822e+00 1.836687358284e+00 1.839056601731e+00 1.841413788706e+00 1.843787319767e+00 1.846147381560e+00 1.848509605264e+00 1.850867361002e+00 1.853209619989e+00 1.855555006803e+00 1.857871980207e+00 1.860189354282e+00 1.862480761219e+00 1.864757725903e+00 1.867016837666e+00 1.869243048601e+00 1.871459593805e+00 1.873634223566e+00 1.875792133904e+00 1.877912381327e+00 1.879999954157e+00 1.882060696983e+00 1.884071233815e+00 1.886058698652e+00 1.887992286697e+00 1.889893485734e+00 1.891747990385e+00 1.893551246721e+00 1.895318936192e+00 1.897020936678e+00 1.898688530626e+00 1.900290610120e+00 1.901842686306e+00 1.903342066889e+00 1.904772979563e+00 1.906159556133e+00 1.907469493227e+00 1.908727393212e+00 1.909916590135e+00 1.911037982733e+00 1.912100212939e+00 1.913080516787e+00 1.914004312896e+00 1.914843355264e+00 1.915617146083e+00 1.916315231351e+00 1.916931049622e+00 1.917479309326e+00 1.917936085346e+00 1.918324936604e+00 1.918622830282e+00 1.918842190016e+00 1.918977957088e+00 1.919021501300e+00 1.918988862745e+00 1.918856901460e+00 1.918645290637e+00 1.918336001845e+00 1.917937205509e+00 1.917448249703e+00 1.916858353664e+00 1.916182095814e+00 1.915400746460e+00 1.914529351361e+00 1.913555233974e+00 1.912481445049e+00 1.911309719528e+00 1.910030168779e+00 1.908656199705e+00 1.907169942938e+00 1.905586631572e+00 1.903890692774e+00 1.902090415584e+00 1.900183915686e+00 1.898162833425e+00 1.896041453937e+00 1.893797513735e+00 1.891452110592e+00 1.888987949354e+00 1.886411924043e+00 1.883724828311e+00 1.880913987575e+00 1.877998942437e+00 1.874953018896e+00 1.871801987495e+00 1.868524214484e+00 1.865127412213e+00 1.861617935417e+00 1.857972854584e+00 1.854225249106e+00 1.850335842758e+00 1.846337070294e+00 1.842210337066e+00 1.837951811549e+00 1.833584527228e+00 1.829069157582e+00 1.824450500252e+00 1.819686764386e+00 1.814802214217e+00 1.809795920404e+00 1.804641598256e+00 1.799384400123e+00 1.793970575001e+00 1.788447715504e+00 1.782783940070e+00 1.776984527173e+00 1.771071161779e+00 1.765000042562e+00 1.758825024840e+00 1.752494938002e+00 1.746042745020e+00 1.739461254377e+00 1.732730462980e+00 1.725891656810e+00 1.718890308777e+00 1.711779356328e+00 1.704522980783e+00 1.697130705699e+00 1.689620951258e+00 1.681950963236e+00 1.674178573866e+00 1.666247628226e+00 1.658198255910e+00 1.650016039402e+00 1.641687959537e+00 1.633252143793e+00 1.624657764656e+00 1.615956639094e+00 1.607110942115e+00 1.598137619625e+00 1.589047489915e+00 1.579807822098e+00 1.570466518379e+00 1.560978394656e+00 1.551379189455e+00 1.541652910295e+00 1.531798071811e+00 1.521838461285e+00 1.511738902622e+00 1.501541685405e+00 1.491214376268e+00 1.480779421526e+00 1.470235291103e+00 1.459570019218e+00 1.448813710494e+00 1.437934648271e+00 1.426968004869e+00 1.415892580479e+00 1.404721231819e+00 1.393461845632e+00 1.382099872369e+00 1.370665355477e+00 1.359132285944e+00 1.347529624396e+00 1.335844902777e+00 1.324087114116e+00 1.312268912021e+00 1.300373946847e+00 1.288436277739e+00 1.276431605371e+00 1.264386885404e+00 1.252298383224e+00 1.240165752035e+00 1.228015802068e+00 1.215825161944e+00 1.203632277638e+00 1.191417972226e+00 1.179202144247e+00 1.166995233523e+00 1.154788738766e+00 1.142617351997e+00 1.130458140186e+00 1.118348073019e+00 1.106279798617e+00 1.094264804551e+00 1.082324854163e+00 1.070447410180e+00 1.058670697977e+00 1.046981398849e+00 1.035405019628e+00 1.023952510543e+00 1.012623384942e+00 1.001452543851e+00 9.904263396937e-01 9.795803966764e-01 9.689155859841e-01 9.584441806756e-01 9.481946834589e-01 9.381587605745e-01 9.283728330424e-01 9.188346903181e-01 9.095671469791e-01 9.005873998556e-01 8.918965772738e-01 8.835278171845e-01 8.754778245766e-01 8.677726809230e-01 8.604234955135e-01 8.534357796491e-01 8.468386166468e-01 8.406263458075e-01 8.348255832559e-01 8.294403070792e-01 8.244782091202e-01 8.199606196035e-01 8.158772864200e-01 8.122569115111e-01 8.090889492701e-01 8.063842297872e-01 8.041536399880e-01 8.023842776623e-01 8.010952823396e-01 8.002699123883e-01 7.999183722770e-01 8.000353800376e-01 8.006089882217e-01 8.016494951700e-01 8.031296568831e-01 8.050619679397e-01 8.074231820582e-01 8.102064924676e-01 8.134092894327e-01 8.170019031634e-01 8.209936582004e-01 8.253505151228e-01 8.300713447112e-01 8.351400810267e-01 8.405322863062e-01 8.462515512006e-01 8.522571991834e-01 8.585578361941e-01 8.651213593157e-01 8.719384233631e-01 8.789979947281e-01 8.862683806507e-01 8.937587050037e-01 9.014293259582e-01 9.092842512186e-01 9.173005112547e-01 9.254615940152e-01 9.337672334150e-01 9.421836849493e-01 9.507220694481e-01 9.593496879795e-01 9.680679347878e-01 9.768623573056e-01 9.857158021358e-01 9.946341708598e-01 1.003585755743e+00 1.012584565779e+00 1.021604428754e+00 1.030644641517e+00 1.039701611474e+00 1.048755173800e+00 1.057817934135e+00 1.066861361965e+00 1.075900696524e+00 1.084916618372e+00 1.093905425504e+00 1.102873306647e+00 1.111795845793e+00 1.120693447849e+00 1.129538602060e+00 1.138343677237e+00 1.147100403047e+00 1.155798348436e+00 1.164450464342e+00 1.173032669778e+00 1.181562620545e+00 1.190021265043e+00 1.198413032193e+00 1.206736435931e+00 1.214980155379e+00 1.223152227703e+00 1.231235612790e+00 1.239239758370e+00 1.247151005720e+00 1.254970991811e+00 1.262692532211e+00 1.270308597736e+00 1.277824610758e+00 1.285215413042e+00 1.292500143870e+00 1.299648523052e+00 1.306669994153e+00 1.313553892147e+00 1.320280108912e+00 1.326866601669e+00 1.333272220138e+00 1.339516713083e+00 1.345573595624e+00 1.351431419537e+00 1.357099705209e+00 1.362534056286e+00 1.367758628622e+00 1.372733284143e+00 1.377458353159e+00 1.381925702628e+00 1.386102328644e+00 1.390001205471e+00 1.393584270765e+00 1.396853755357e+00 1.399785800965e+00 1.402369870114e+00 1.404591747202e+00 1.406431093601e+00 1.407885834392e+00 1.408920558902e+00 1.409545806291e+00 1.409723066910e+00 1.409454064502e+00 1.408724827871e+00 1.407503242275e+00 1.405811219770e+00 1.403595301996e+00 1.400879388022e+00 1.397634587734e+00 1.393845317790e+00 1.389531853217e+00 1.384641397829e+00 1.379215429796e+00 1.373210277895e+00 1.366639295070e+00 1.359510007272e+00 1.351786135460e+00 1.343518003705e+00 1.334659862170e+00 1.325248296208e+00 1.315280257952e+00 1.304749489324e+00 1.293700583251e+00 1.282103739928e+00 1.270012431997e+00 1.257418598233e+00 1.244351543422e+00 1.230843277509e+00 1.216893426170e+00 1.202567181252e+00 1.187857536676e+00 1.172830062558e+00 1.157504592950e+00 1.141922488100e+00 1.126143274973e+00 1.110186724763e+00 1.094132564014e+00 1.078009281692e+00 1.061889692703e+00 1.045827576874e+00 1.029880025582e+00 1.014125779390e+00 9.986120284316e-01 9.834328908686e-01 9.686364058089e-01 9.543114158493e-01 9.405254218100e-01 9.273456320651e-01 9.148606082993e-01 9.031178865971e-01 8.922113565936e-01 8.821812104825e-01 8.731038119176e-01 8.650270907774e-01 8.579885593063e-01 8.520492660804e-01 8.472077371506e-01 8.435163173070e-01 8.409590979867e-01 8.395465323349e-01 8.392741038161e-01 8.400960319602e-01 8.420132792393e-01 8.449513018678e-01 8.488840130850e-01 8.537430920994e-01 8.594595075945e-01 8.659797843947e-01 8.732047515734e-01 8.810815230165e-01 8.895092993554e-01 8.984182571852e-01 9.077246642425e-01 9.173371820938e-01 9.271911792494e-01 9.371855373266e-01 9.472646641099e-01 9.573359781421e-01 9.673315958453e-01 9.771873455058e-01 9.868229781453e-01 9.961920894895e-01 1.005216823782e+00 1.013852946472e+00 1.022042561555e+00 1.029732861803e+00 1.036889500545e+00 1.043460079684e+00 1.049416720845e+00 1.054724352385e+00 1.059357667178e+00 1.063294648925e+00 1.066521010459e+00 1.069027674594e+00 1.070808542148e+00 1.071871370292e+00 1.072222161880e+00 1.071883095698e+00 1.070872524048e+00 1.069230760092e+00 1.066993566172e+00 1.064207756529e+00 1.060937482623e+00 1.057237142313e+00 1.053190290831e+00 1.048864065777e+00 1.044353638100e+00 1.039748934595e+00 1.035138208121e+00 1.030633831464e+00 1.026324114814e+00 1.022316412527e+00 1.018705611379e+00 1.015584598682e+00 1.013041644710e+00 1.011145241712e+00 1.009969760525e+00 1.009555789652e+00 1.009938873997e+00 1.011135612230e+00 1.013139984935e+00 1.015927908308e+00 1.019457757936e+00 1.023665010724e+00 1.028464286159e+00 1.033768093907e+00 1.039451008568e+00 1.045393786001e+00 1.051462786006e+00 1.057507903635e+00 1.063391877510e+00 1.068954007104e+00 1.074057288443e+00 1.078546890793e+00 1.082290282408e+00 1.085155824872e+00 1.087013442028e+00 1.087772178575e+00 1.087314355789e+00 1.085580674335e+00 1.082499151057e+00 1.078022279715e+00 1.072142614705e+00 1.064841761930e+00 1.056159243307e+00 1.046133824303e+00 1.034847368152e+00 1.022408544337e+00 1.008942885767e+00 9.946404353771e-01 9.796834308010e-01 9.643245054528e-01 9.488295940660e-01 9.335019567187e-01 9.186803290124e-01 9.047068596670e-01 8.919648919454e-01 8.808060985599e-01 8.715944515179e-01 8.646435364128e-01 8.602124715518e-01 8.584983494831e-01 8.595833436655e-01 8.634727167872e-01 8.700314454019e-01 8.790440097406e-01 8.901737032993e-01 9.030096852928e-01 9.170861336366e-01 9.318746216030e-01 9.468630206616e-01 9.615080850963e-01 9.753254706290e-01 9.878646309202e-01 9.987310590775e-01 1.007634850151e+00 1.014349596200e+00 1.018777853725e+00 1.020912154012e+00 1.020870731147e+00 1.018880151434e+00 1.015258583258e+00 1.010426264538e+00 1.004840257730e+00 9.990087879488e-01 9.934058471578e-01 9.884595268434e-01 9.844976899799e-01 9.816976012880e-01 9.800994245415e-01 9.795555602908e-01 9.797960591814e-01 9.804253304921e-01 9.809965976846e-01 9.810820594911e-01 9.803055485229e-01 9.784483305039e-01 9.754411701263e-01 9.714348149746e-01 9.667583274786e-01 9.618982908595e-01 9.574279933748e-01 9.538851581766e-01 9.516973354014e-01 9.510382353567e-01 9.518280455362e-01 9.537223993402e-01 9.562556120094e-01 9.590694362646e-01 9.621535440156e-01 9.639161945170e-01 9.652077442974e-01 9.686393220899e-01 9.763352767952e-01 9.431571613971e-01 8.723350654796e-01 8.229781943167e-01 8.477556279866e-01 9.331715572783e-01 1.015831373443e+00 1.043177601465e+00 9.998641216633e-01 9.112540009534e-01 8.363001633269e-01 8.315478091896e-01 8.920563877858e-01 9.591796244744e-01 9.836992191594e-01 9.570301635582e-01 9.125416805963e-01 9.051292836004e-01 9.608841426084e-01 1.045949340670e+00 1.102415509010e+00 1.092769695156e+00 1.017419096315e+00 9.179047432252e-01 8.636925955914e-01 8.974953010330e-01 9.843981441662e-01 1.055572001099e+00 1.068917079217e+00 1.026131285817e+00 9.681543917633e-01 9.504042175145e-01 9.920619059764e-01 1.053330701842e+00 1.076971646534e+00 1.032281642229e+00 9.334511946041e-01 8.444113748626e-01 8.490866096257e-01 9.586472610656e-01 1.094110078367e+00 1.174681693026e+00 1.159696375199e+00 1.051574270990e+00 8.956900609555e-01 7.779307749742e-01 7.784905845086e-01 8.758016920610e-01 9.805639512975e-01 1.033697008143e+00 1.024623392694e+00 9.783380973632e-01 9.347472845264e-01 9.183575762122e-01 9.179641567996e-01 9.027081647286e-01 8.551917892018e-01 7.913881467713e-01 7.580732096815e-01 7.941078643485e-01 8.813174105999e-01 9.627227954661e-01 9.912362566013e-01 9.495796333813e-01 8.531476299311e-01 7.480509752460e-01 6.954187608771e-01 7.220490261722e-01 7.903635945798e-01 8.475777879567e-01 8.677634690089e-01 8.538140375305e-01 8.249601626810e-01 8.001526353258e-01 7.854423560543e-01 7.760645421763e-01 7.701512027189e-01 7.761819137769e-01 8.034457184023e-01 8.452444090274e-01 8.772697502481e-01 8.743499912907e-01 8.296647612335e-01 7.678962112721e-01 7.429916738192e-01 7.949068892561e-01 8.966939813782e-01 9.818201157988e-01 9.979352308074e-01 9.290932980256e-01 8.071578854949e-01 7.223342809931e-01 7.734271222727e-01 9.320099876073e-01 1.084496929056e+00 1.148156744790e+00 1.091138991766e+00 9.333045395120e-01 7.602660025020e-01 7.233561374719e-01 8.725083603288e-01 1.069506560347e+00 1.190881283461e+00 1.184602708220e+00 1.058104523723e+00 8.817641926560e-01 7.932410917599e-01 8.878733279500e-01 1.070549054745e+00 1.202729073098e+00 1.211675205758e+00 1.087712904727e+00 8.839472018032e-01 7.356193196035e-01 7.985969984120e-01 1.011718273578e+00 1.208598806197e+00 1.296147773665e+00 1.246622801381e+00 1.081008960359e+00 8.669048519995e-01 7.208463097003e-01 7.419893498385e-01 8.723624107255e-01 9.945172970360e-01 1.052909671003e+00 1.045857791697e+00 1.000062138176e+00 9.466278778141e-01 8.997798977240e-01 8.534451692853e-01 8.011925880544e-01 7.587216179462e-01 7.615395768804e-01 8.251733060122e-01 9.164613653248e-01 9.820237923196e-01 9.851671080054e-01 9.223108653534e-01 8.289033014861e-01 7.718053481469e-01 7.984496402966e-01 8.768600383665e-01 9.345079723560e-01 9.248535360065e-01 8.508008049581e-01 7.712732759648e-01 7.776990687539e-01 8.923907562847e-01 1.032964345504e+00 1.108508599731e+00 1.069239747888e+00 9.136903354996e-01 7.019607836346e-01 5.926803444984e-01 7.257171735171e-01 9.630399456798e-01 1.142921051531e+00 1.192609610776e+00 1.097025062356e+00 8.916029828950e-01 6.788433864326e-01 6.378687731784e-01 8.048997104419e-01 1.004140593775e+00 1.118233032175e+00 1.111781361681e+00 1.004562101351e+00 8.653279844877e-01 7.964215722510e-01 8.502395026527e-01 9.614779830607e-01 1.039717233599e+00 1.042202409241e+00 9.770564659655e-01 8.931090892430e-01 8.552369415449e-01 8.896775344397e-01 9.566589246812e-01 9.988498343343e-01 9.867547565433e-01 9.278441146540e-01 8.590094288827e-01 8.244335375987e-01 8.389291447143e-01 8.754073471974e-01 8.970095462185e-01 8.877828091920e-01 8.586043031533e-01 8.356902232445e-01 8.379341733715e-01 8.594313462540e-01 8.777879740766e-01 8.792305036857e-01
 4.122530624293e+00 4.124457142216e+00 4.127579856844e+00 4.131969190060e+00 4.136842782626e+00 4.141025226986e+00 4.143750782970e+00 4.145385277958e+00 4.147257143970e+00 4.150518255945e+00 4.155110231211e+00 4.159887815374e+00 4.163652700334e+00 4.166057161836e+00 4.167751556715e+00 4.169897099094e+00 4.173355228586e+00 4.177990324654e+00 4.182692544463e+00 4.186260810676e+00 4.188424769764e+00 4.190030899542e+00 4.192307378002e+00 4.195934398813e+00 4.200600140500e+00 4.205210244177e+00 4.208645862484e+00 4.210654395454e+00 4.212155388104e+00 4.214521964424e+00 4.218396007863e+00 4.223155133892e+00 4.227507401475e+00 4.230543862754e+00 4.232386201745e+00 4.234048261317e+00 4.236676149884e+00 4.240666529242e+00 4.245338231704e+00 4.249478258877e+00 4.252320575405e+00 4.254106972323e+00 4.255846821533e+00 4.258569421855e+00 4.262594085522e+00 4.267269356876e+00 4.271378471989e+00 4.274079328776e+00 4.275638602837e+00 4.277269290325e+00 4.280146875869e+00 4.284433104994e+00 4.289148984167e+00 4.292963192237e+00 4.295254356507e+00 4.296628042433e+00 4.298443434676e+00 4.301681123665e+00 4.306119477845e+00 4.310574551867e+00 4.313916554034e+00 4.315952931377e+00 4.317485913718e+00 4.319637079999e+00 4.323009172940e+00 4.327272091352e+00 4.331441478066e+00 4.334633466477e+00 4.336722145074e+00 4.338366406830e+00 4.340524469627e+00 4.343789533521e+00 4.347970469080e+00 4.352176562688e+00 4.355419885283e+00 4.357395035710e+00 4.358788417202e+00 4.360787183961e+00 4.364150549861e+00 4.368583978436e+00 4.372896431836e+00 4.375904636645e+00 4.377425732158e+00 4.378517380787e+00 4.380645209240e+00 4.384437052166e+00 4.389138389123e+00 4.393223499605e+00 4.395644568949e+00 4.396703801187e+00 4.397841495141e+00 4.400442804844e+00 4.404663923920e+00 4.409292665637e+00 4.412803914224e+00 4.414621120690e+00 4.415548183679e+00 4.417084673223e+00 4.420199991606e+00 4.424540220427e+00 4.428752275873e+00 4.431637912715e+00 4.433128126786e+00 4.434258524422e+00 4.436280844716e+00 4.439677049582e+00 4.443812085753e+00 4.447491652077e+00 4.449941138429e+00 4.451405521012e+00 4.452875136503e+00 4.455244020139e+00 4.458644551083e+00 4.462408016314e+00 4.465630360097e+00 4.467874086533e+00 4.469483257987e+00 4.471252725382e+00 4.473766772011e+00 4.476991767561e+00 4.480371447685e+00 4.483278297383e+00 4.485477631575e+00 4.487276428575e+00 4.489244204503e+00 4.491753804519e+00 4.494732345991e+00 4.497783734154e+00 4.500494147596e+00 4.502722075292e+00 4.504680796476e+00 4.506748229771e+00 4.509173495244e+00 4.511908050118e+00 4.514692162280e+00 4.517260386777e+00 4.519509212830e+00 4.521559171549e+00 4.523655741703e+00 4.525969413866e+00 4.528486121187e+00 4.531051836097e+00 4.533500481227e+00 4.535746345670e+00 4.537842100035e+00 4.539932488622e+00 4.542137810884e+00 4.544469017322e+00 4.546859709555e+00 4.549223560313e+00 4.551484912690e+00 4.553632160502e+00 4.555728582018e+00 4.557845822694e+00 4.560025023158e+00 4.562274899039e+00 4.564568933061e+00 4.566842047550e+00 4.569034086267e+00 4.571137666185e+00 4.573189077792e+00 4.575242595809e+00 4.577356585948e+00 4.579549246579e+00 4.581763626627e+00 4.583928296541e+00 4.586004363456e+00 4.587993990654e+00 4.589941388017e+00 4.591914114733e+00 4.593953544989e+00 4.596033894025e+00 4.598103278910e+00 4.600111314605e+00 4.602029362197e+00 4.603868893333e+00 4.605699856123e+00 4.607577601690e+00 4.609509189834e+00 4.611461448065e+00 4.613374432920e+00 4.615194250631e+00 4.616923132202e+00 4.618624253718e+00 4.620367701023e+00 4.622177141373e+00 4.624020693853e+00 4.625826361041e+00 4.627528782889e+00 4.629139018152e+00 4.630730445107e+00 4.632374269568e+00 4.634093282909e+00 4.635840930698e+00 4.637528726538e+00 4.639103359214e+00 4.640601223783e+00 4.642106081598e+00 4.643683110653e+00 4.645329935283e+00 4.646973301034e+00 4.648526271447e+00 4.649971976034e+00 4.651374097352e+00 4.652821852114e+00 4.654348696635e+00 4.655914645974e+00 4.657429702615e+00 4.658830821558e+00 4.660152301274e+00 4.661487772039e+00 4.662896510903e+00 4.664363237014e+00 4.665801740992e+00 4.667134870309e+00 4.668370667739e+00 4.669592949990e+00 4.670875188247e+00 4.672215436778e+00 4.673533713548e+00 4.674752205463e+00 4.675866357911e+00 4.676952447263e+00 4.678086502365e+00 4.679266287826e+00 4.680418604511e+00 4.681477014499e+00 4.682440341341e+00 4.683373792436e+00 4.684345751529e+00 4.685350344544e+00 4.686321912856e+00 4.687206799011e+00 4.688017388585e+00 4.688812645461e+00 4.689642585429e+00 4.690494503374e+00 4.691307526773e+00 4.692045043900e+00 4.692731904915e+00 4.693422696880e+00 4.694147676204e+00 4.694883207598e+00 4.695574973664e+00 4.696202325451e+00 4.696795851798e+00 4.697405945615e+00 4.698042080138e+00 4.698669605246e+00 4.699247762127e+00 4.699769725577e+00 4.700271551735e+00 4.700787593819e+00 4.701306033585e+00 4.701790500454e+00 4.702217920853e+00 4.702606032087e+00 4.702982145355e+00 4.703360184530e+00 4.703712387947e+00 4.704010529251e+00 4.704258750853e+00 4.704488954775e+00 4.704718992431e+00 4.704937156588e+00 4.705112909959e+00 4.705233944819e+00 4.705330272792e+00 4.705429781791e+00 4.705528832592e+00 4.705600561271e+00 4.705626709592e+00 4.705616970634e+00 4.705598590549e+00 4.705582061998e+00 4.705544299186e+00 4.705463277281e+00 4.705346273599e+00 4.705205591037e+00 4.705050075947e+00 4.704874981309e+00 4.704660456944e+00 4.704405667035e+00 4.704128715570e+00 4.703832273938e+00 4.703508278856e+00 4.703151746795e+00 4.702758469216e+00 4.702341660792e+00 4.701912095688e+00 4.701461359321e+00 4.700972419171e+00 4.700450687000e+00 4.699902932580e+00 4.699338919404e+00 4.698753843679e+00 4.698138574600e+00 4.697482841241e+00 4.696798535650e+00 4.696091155550e+00 4.695356973166e+00 4.694591285064e+00 4.693791997536e+00 4.692960345089e+00 4.692104995915e+00 4.691221003138e+00 4.690303131245e+00 4.689353623028e+00 4.688379344699e+00 4.687379923300e+00 4.686352139713e+00 4.685290723728e+00 4.684195019590e+00 4.683073206861e+00 4.681926317036e+00 4.680746106776e+00 4.679530990974e+00 4.678282262272e+00 4.677004355244e+00 4.675696731606e+00 4.674358657538e+00 4.672984853694e+00 4.671578431792e+00 4.670144886324e+00 4.668680631051e+00 4.667184392167e+00 4.665654438727e+00 4.664091285528e+00 4.662500067922e+00 4.660877310558e+00 4.659219415554e+00 4.657527475488e+00 4.655803991497e+00 4.654048085964e+00 4.652258955124e+00 4.650436643761e+00 4.648578309699e+00 4.646688787257e+00 4.644767459245e+00 4.642809796522e+00 4.640819474461e+00 4.638796251029e+00 4.636739276491e+00 4.634648803254e+00 4.632521538299e+00 4.630358532661e+00 4.628162568756e+00 4.625932656576e+00 4.623666675425e+00 4.621365068915e+00 4.619029745194e+00 4.616658393063e+00 4.614250842167e+00 4.611810714539e+00 4.609330510581e+00 4.606817951830e+00 4.604270700646e+00 4.601683404943e+00 4.599059721003e+00 4.596401505558e+00 4.593706771970e+00 4.590975235574e+00 4.588206474003e+00 4.585399689355e+00 4.582558150658e+00 4.579679183267e+00 4.576761198154e+00 4.573808825302e+00 4.570817036941e+00 4.567789000995e+00 4.564722295705e+00 4.561616714677e+00 4.558473910485e+00 4.555293373713e+00 4.552074208189e+00 4.548815394185e+00 4.545518863417e+00 4.542184501064e+00 4.538810326021e+00 4.535398402039e+00 4.531946192788e+00 4.528455438521e+00 4.524927359957e+00 4.521355833112e+00 4.517746628432e+00 4.514098820840e+00 4.510411741775e+00 4.506682691950e+00 4.502914058603e+00 4.499105408060e+00 4.495257424472e+00 4.491368019598e+00 4.487437104024e+00 4.483468060873e+00 4.479458110454e+00 4.475406113150e+00 4.471313622848e+00 4.467178593090e+00 4.463003435106e+00 4.458789275252e+00 4.454532552777e+00 4.450232498174e+00 4.445890150094e+00 4.441507990384e+00 4.437084131154e+00 4.432618963190e+00 4.428109686761e+00 4.423559889625e+00 4.418967971812e+00 4.414331876869e+00 4.409655655709e+00 4.404935020971e+00 4.400170724206e+00 4.395367282961e+00 4.390517149536e+00 4.385626692053e+00 4.380692349268e+00 4.375713532602e+00 4.370693495530e+00 4.365630437412e+00 4.360521291375e+00 4.355370703360e+00 4.350176137122e+00 4.344937032256e+00 4.339656106362e+00 4.334330238858e+00 4.328958881317e+00 4.323546104550e+00 4.318086994732e+00 4.312586238403e+00 4.307040467216e+00 4.301448013040e+00 4.295814063972e+00 4.290134545020e+00 4.284410467388e+00 4.278641136265e+00 4.272828189693e+00 4.266970394877e+00 4.261067919050e+00 4.255119971596e+00 4.249127089185e+00 4.243089483477e+00 4.237006764644e+00 4.230879495965e+00 4.224707317429e+00 4.218488947636e+00 4.212226316689e+00 4.205917469588e+00 4.199563802400e+00 4.193165481176e+00 4.186719663615e+00 4.180230454426e+00 4.173696288183e+00 4.167115934681e+00 4.160490217847e+00 4.153818657076e+00 4.147101178626e+00 4.140338929896e+00 4.133531505335e+00 4.126677023861e+00 4.119778208439e+00 4.112833559990e+00 4.105843218309e+00 4.098806779638e+00 4.091723635251e+00 4.084597578003e+00 4.077424888370e+00 4.070206128222e+00 4.062942035664e+00 4.055630074039e+00 4.048275175553e+00 4.040874142159e+00 4.033426516306e+00 4.025935463905e+00 4.018395666128e+00 4.010812130474e+00 4.003182166298e+00 3.995507559559e+00 3.987786834533e+00 3.980021874489e+00 3.972209785355e+00 3.964352901118e+00 3.956451443667e+00 3.948503190702e+00 3.940512283052e+00 3.932474084155e+00 3.924390022561e+00 3.916263682554e+00 3.908089702692e+00 3.899872352734e+00 3.891609602883e+00 3.883302660647e+00 3.874952028481e+00 3.866554565607e+00 3.858112719639e+00 3.849628047738e+00 3.841098286951e+00 3.832524995422e+00 3.823906926074e+00 3.815245120408e+00 3.806539893963e+00 3.797790620148e+00 3.788996007032e+00 3.780160375410e+00 3.771277911376e+00 3.762355181388e+00 3.753389697658e+00 3.744379102733e+00 3.735327799997e+00 3.726230620668e+00 3.717092932415e+00 3.707913610845e+00 3.698689447431e+00 3.689425839853e+00 3.680119235919e+00 3.670770031501e+00 3.661381395932e+00 3.651948177223e+00 3.642475303165e+00 3.632961889308e+00 3.623406615935e+00 3.613812260178e+00 3.604176550856e+00 3.594499504206e+00 3.584784448465e+00 3.575028655569e+00 3.565233409626e+00 3.555400916520e+00 3.545526792586e+00 3.535614022933e+00 3.525663714106e+00 3.515673298336e+00 3.505647750334e+00 3.495583726820e+00 3.485483336203e+00 3.475345783434e+00 3.465168339387e+00 3.454955302173e+00 3.444705679918e+00 3.434422499198e+00 3.424104798766e+00 3.413750933496e+00 3.403360698908e+00 3.392934751162e+00 3.382475124861e+00 3.371981522477e+00 3.361456139112e+00 3.350898756882e+00 3.340307859638e+00 3.329682576215e+00 3.319026438144e+00 3.308336675056e+00 3.297617641139e+00 3.286869550314e+00 3.276089512226e+00 3.265279141773e+00 3.254437871039e+00 3.243569691491e+00 3.232675429300e+00 3.221750154051e+00 3.210799064432e+00 3.199819603648e+00 3.188812791379e+00 3.177780667800e+00 3.166723566832e+00 3.155642643573e+00 3.144538071457e+00 3.133406988242e+00 3.122252486741e+00 3.111075834416e+00 3.099878133681e+00 3.088660724415e+00 3.077421398610e+00 3.066160981414e+00 3.054879845125e+00 3.043579999568e+00 3.032263564684e+00 3.020929817698e+00 3.009579243645e+00 2.998211844132e+00 2.986827339783e+00 2.975427054858e+00 2.964013809620e+00 2.952588455220e+00 2.941151206175e+00 2.929699157338e+00 2.918236463387e+00 2.906762522058e+00 2.895279593222e+00 2.883788050929e+00 2.872287360518e+00 2.860779840126e+00 2.849265592726e+00 2.837745411849e+00 2.826220333132e+00 2.814690691645e+00 2.803158687041e+00 2.791623544013e+00 2.780088513770e+00 2.768554027208e+00 2.757017996213e+00 2.745484297723e+00 2.733952289212e+00 2.722425285239e+00 2.710902805024e+00 2.699386060822e+00 2.687875293984e+00 2.676371061817e+00 2.664874787937e+00 2.653389555486e+00 2.641915622793e+00 2.630454639368e+00 2.619003862176e+00 2.607566463073e+00 2.596144800677e+00 2.584739792874e+00 2.573353542000e+00 2.561984562840e+00 2.550635546102e+00 2.539306461398e+00 2.527998241363e+00 2.516714577247e+00 2.505456274928e+00 2.494223251488e+00 2.483017819138e+00 2.471838857970e+00 2.460691650009e+00 2.449574033127e+00 2.438489711813e+00 2.427438943616e+00 2.416422847911e+00 2.405444606680e+00 2.394503011882e+00 2.383600269785e+00 2.372737931010e+00 2.361917504604e+00 2.351141358821e+00 2.340410930786e+00 2.329724932156e+00 2.319086842757e+00 2.308498105587e+00 2.297960993195e+00 2.287475402354e+00 2.277044219921e+00 2.266667737558e+00 2.256348809217e+00 2.246086717906e+00 2.235885289230e+00 2.225745757165e+00 2.215669308071e+00 2.205658027770e+00 2.195712036630e+00 2.185832423221e+00 2.176023192835e+00 2.166286123297e+00 2.156622404649e+00 2.147031307863e+00 2.137515621309e+00 2.128077251868e+00 2.118719035345e+00 2.109442961856e+00 2.100247282837e+00 2.091136631137e+00 2.082111184587e+00 2.073173614390e+00 2.064324133375e+00 2.055565615929e+00 2.046899565713e+00 2.038326689722e+00 2.029849316769e+00 2.021468982666e+00 2.013186182001e+00 2.005003751522e+00 1.996923506374e+00 1.988945591901e+00 1.981071865137e+00 1.973305323812e+00 1.965645447183e+00 1.958096370096e+00 1.950656456945e+00 1.943327230606e+00 1.936113569321e+00 1.929012670209e+00 1.922030081024e+00 1.915162840227e+00 1.908414199388e+00 1.901788278462e+00 1.895279536658e+00 1.888895401882e+00 1.882634116424e+00 1.876497694620e+00 1.870487090950e+00 1.864601868405e+00 1.858846776510e+00 1.853217540961e+00 1.847720002440e+00 1.842351882292e+00 1.837114187698e+00 1.832010370956e+00 1.827036297469e+00 1.822199807707e+00 1.817493986859e+00 1.812923754762e+00 1.808489412762e+00 1.804187444909e+00 1.800025886742e+00 1.795995433713e+00 1.792104909160e+00 1.788350363413e+00 1.784730972677e+00 1.781250721143e+00 1.777904441120e+00 1.774697940592e+00 1.771625240595e+00 1.768691676690e+00 1.765893030971e+00 1.763229401677e+00 1.760703540489e+00 1.758309449764e+00 1.756053364682e+00 1.753929533235e+00 1.751939366442e+00 1.750082121871e+00 1.748354656584e+00 1.746762870007e+00 1.745294914085e+00 1.743961450265e+00 1.742753611396e+00 1.741672505771e+00 1.740719439549e+00 1.739886681668e+00 1.739183489443e+00 1.738597126279e+00 1.738134498017e+00 1.737789796746e+00 1.737560995955e+00 1.737452931760e+00 1.737453974669e+00 1.737572960424e+00 1.737798424702e+00 1.738136976869e+00 1.738582212828e+00 1.739130119397e+00 1.739788910960e+00 1.740540846817e+00 1.741401118115e+00 1.742353808843e+00 1.743403125633e+00 1.744548504975e+00 1.745781976219e+00 1.747111549951e+00 1.748519284956e+00 1.750019899056e+00 1.751599607972e+00 1.753260377876e+00 1.755002523033e+00 1.756814064969e+00 1.758708867659e+00 1.760665214329e+00 1.762699543072e+00 1.764794863519e+00 1.766954769757e+00 1.769181485861e+00 1.771459255204e+00 1.773804868859e+00 1.776194533653e+00 1.778644373814e+00 1.781140631085e+00 1.783683539407e+00 1.786276008646e+00 1.788902756436e+00 1.791581159728e+00 1.794286150703e+00 1.797033347056e+00 1.799811429584e+00 1.802616909389e+00 1.805458072834e+00 1.808314536647e+00 1.811205538339e+00 1.814106196037e+00 1.817034017807e+00 1.819973789331e+00 1.822925678246e+00 1.825896744381e+00 1.828863631703e+00 1.831852534343e+00 1.834833101639e+00 1.837823029549e+00 1.840811705748e+00 1.843792101669e+00 1.846779825565e+00 1.849744985632e+00 1.852716056726e+00 1.855664434238e+00 1.858604358145e+00 1.861530265067e+00 1.864429438188e+00 1.867323349387e+00 1.870177557495e+00 1.873022779441e+00 1.875832080194e+00 1.878616215299e+00 1.881373800371e+00 1.884087392929e+00 1.886782242314e+00 1.889425476383e+00 1.892041718233e+00 1.894611152126e+00 1.897137440796e+00 1.899628056829e+00 1.902058221071e+00 1.904456197863e+00 1.906790344408e+00 1.909082704095e+00 1.911319317265e+00 1.913494447604e+00 1.915624995681e+00 1.917681117313e+00 1.919692094425e+00 1.921629734410e+00 1.923506536650e+00 1.925323105808e+00 1.927061428833e+00 1.928745646870e+00 1.930344914716e+00 1.931882688808e+00 1.933342581814e+00 1.934725527530e+00 1.936040426323e+00 1.937264326479e+00 1.938422850974e+00 1.939488395477e+00 1.940478321868e+00 1.941384584330e+00 1.942199561970e+00 1.942938523495e+00 1.943576512299e+00 1.944137714675e+00 1.944600042925e+00 1.944973616291e+00 1.945255907901e+00 1.945437006638e+00 1.945533153469e+00 1.945521350793e+00 1.945420370667e+00 1.945213530363e+00 1.944908420506e+00 1.944504545131e+00 1.943990808206e+00 1.943382218836e+00 1.942659968331e+00 1.941838053989e+00 1.940904784591e+00 1.939864291355e+00 1.938716108521e+00 1.937451660972e+00 1.936083653608e+00 1.934594819816e+00 1.933000323941e+00 1.931284618613e+00 1.929455498760e+00 1.927511107886e+00 1.925444089804e+00 1.923267505792e+00 1.920959115114e+00 1.918541933510e+00 1.915995509082e+00 1.913329268287e+00 1.910543562854e+00 1.907623739140e+00 1.904593039648e+00 1.901421299039e+00 1.898135760490e+00 1.894714516572e+00 1.891165092565e+00 1.887495571360e+00 1.883680167682e+00 1.879754002905e+00 1.875677373958e+00 1.871481971510e+00 1.867151022188e+00 1.862677898600e+00 1.858088515408e+00 1.853341797006e+00 1.848482533272e+00 1.843471289861e+00 1.838327809955e+00 1.833056365422e+00 1.827627362489e+00 1.822086232836e+00 1.816381707050e+00 1.810556442737e+00 1.804585799038e+00 1.798467421269e+00 1.792229446806e+00 1.785824575867e+00 1.779306237064e+00 1.772627134326e+00 1.765815106961e+00 1.758868079627e+00 1.751762513398e+00 1.744541053873e+00 1.737151008873e+00 1.729640923684e+00 1.721980830249e+00 1.714174854156e+00 1.706245340547e+00 1.698149944805e+00 1.689941607586e+00 1.681572346360e+00 1.673073713764e+00 1.664437790862e+00 1.655650667801e+00 1.646747094744e+00 1.637682020148e+00 1.628500986287e+00 1.619173044790e+00 1.609710290376e+00 1.600125542061e+00 1.590388489032e+00 1.580542275454e+00 1.570547566192e+00 1.560435382492e+00 1.550194131931e+00 1.539820340993e+00 1.529337633483e+00 1.518714397847e+00 1.507988255886e+00 1.497132118563e+00 1.486165274005e+00 1.475088262299e+00 1.463889965604e+00 1.452597433179e+00 1.441185024965e+00 1.429683045510e+00 1.418074001650e+00 1.406370168112e+00 1.394579085525e+00 1.382688760230e+00 1.370727291811e+00 1.358672160808e+00 1.346549156079e+00 1.334349658751e+00 1.322081711223e+00 1.309758876345e+00 1.297365525567e+00 1.284935944618e+00 1.272447519496e+00 1.259926850681e+00 1.247370971336e+00 1.234781671307e+00 1.222184642218e+00 1.209558653653e+00 1.196942283331e+00 1.184317217066e+00 1.171705067690e+00 1.159116070897e+00 1.146542722837e+00 1.134021369675e+00 1.121529803718e+00 1.109105693326e+00 1.096742984867e+00 1.084453273598e+00 1.072261566043e+00 1.060153654671e+00 1.048169756428e+00 1.036298901223e+00 1.024566496874e+00 1.012984866140e+00 1.001553287385e+00 9.903106580872e-01 9.792415784123e-01 9.683828847337e-01 9.577389191234e-01 9.473192820540e-01 9.371567249235e-01 9.272411581397e-01 9.176108242309e-01 9.082648491711e-01 8.992241836044e-01 8.905101195432e-01 8.821198425879e-01 8.740906043491e-01 8.664164984494e-01 8.591238587876e-01 8.522253260111e-01 8.457222211014e-01 8.396474056264e-01 8.339899127653e-01 8.287786511694e-01 8.240145193114e-01 8.197030575273e-01 8.158662028546e-01 8.124890051095e-01 8.096004809984e-01 8.071847543327e-01 8.052536748911e-01 8.038121479672e-01 8.028458214100e-01 8.023728304484e-01 8.023691554485e-01 8.028476635555e-01 8.037945926159e-01 8.051979027732e-01 8.070649110647e-01 8.093638913949e-01 8.121078998219e-01 8.152661274655e-01 8.188341462647e-01 8.228031969081e-01 8.271433088668e-01 8.318629272379e-01 8.369209025464e-01 8.423226493514e-01 8.480421923610e-01 8.540606192057e-01 8.603760542922e-01 8.669473536137e-01 8.737863924678e-01 8.808541049093e-01 8.881474331831e-01 8.956487931557e-01 9.033308823338e-01 9.112016144442e-01 9.192191851154e-01 9.273931193026e-01 9.356932268823e-01 9.441111821508e-01 9.526425591493e-01 9.612540786938e-01 9.699624699863e-01 9.787269205066e-01 9.875601049449e-01 9.964391093774e-01 1.005352752985e+00 1.014308548153e+00 1.023269978694e+00 1.032260481360e+00 1.041245671619e+00 1.050233469516e+00 1.059217938651e+00 1.068177209602e+00 1.077132830328e+00 1.086046637867e+00 1.094945185102e+00 1.103802640274e+00 1.112619301737e+00 1.121404765814e+00 1.130128228936e+00 1.138821020819e+00 1.147446869471e+00 1.156025407766e+00 1.164548599575e+00 1.173002245097e+00 1.181408189093e+00 1.189733952861e+00 1.198005865251e+00 1.206201933934e+00 1.214325817970e+00 1.222382830362e+00 1.230352939038e+00 1.238255970180e+00 1.246065752146e+00 1.253798001402e+00 1.261439072504e+00 1.268986529292e+00 1.276442131114e+00 1.283790890023e+00 1.291044375826e+00 1.298176355656e+00 1.305202333049e+00 1.312101971234e+00 1.318872368871e+00 1.325515490180e+00 1.332002858275e+00 1.338356003106e+00 1.344536950746e+00 1.350556227834e+00 1.356400758431e+00 1.362048160654e+00 1.367513002150e+00 1.372754260097e+00 1.377785608074e+00 1.382582234345e+00 1.387130145401e+00 1.391430463512e+00 1.395449880811e+00 1.399193233881e+00 1.402636835342e+00 1.405768910725e+00 1.408575667584e+00 1.411043941508e+00 1.413155494423e+00 1.414900081978e+00 1.416263997551e+00 1.417222974530e+00 1.417781434804e+00 1.417902705240e+00 1.417592975107e+00 1.416830033130e+00 1.415593335343e+00 1.413895760270e+00 1.411689785346e+00 1.409000560153e+00 1.405793280274e+00 1.402063764598e+00 1.397822030170e+00 1.393022937965e+00 1.387707412709e+00 1.381829815887e+00 1.375409817467e+00 1.368447006694e+00 1.360916851284e+00 1.352860443432e+00 1.344237879518e+00 1.335088189661e+00 1.325400725327e+00 1.315182601200e+00 1.304465467036e+00 1.293229852546e+00 1.281526731128e+00 1.269343031306e+00 1.256720024614e+00 1.243675536953e+00 1.230221674703e+00 1.216415848194e+00 1.202251356648e+00 1.187798775371e+00 1.173067526071e+00 1.158107148276e+00 1.142969110660e+00 1.127674194757e+00 1.112301395281e+00 1.096871619685e+00 1.081462315658e+00 1.066115619778e+00 1.050891248495e+00 1.035861041974e+00 1.021065981374e+00 1.006598726340e+00 9.924961930383e-01 9.788465311166e-01 9.657055276012e-01 9.531379806931e-01 9.412218247063e-01 9.299980681365e-01 9.195548315987e-01 9.099201421355e-01 9.011699675613e-01 8.933392497943e-01 8.864639710245e-01 8.805995922950e-01 8.757369790753e-01 8.719315058563e-01 8.691601883637e-01 8.674367325830e-01 8.667567903518e-01 8.670756145865e-01 8.684009560051e-01 8.706574829107e-01 8.738297412444e-01 8.778527193346e-01 8.826620742587e-01 8.882167229112e-01 8.944163093638e-01 9.012213562338e-01 9.085333066896e-01 9.162881155573e-01 9.244106882974e-01 9.328078953674e-01 9.414262695528e-01 9.501647712880e-01 9.589679890919e-01 9.677532953478e-01 9.764470756344e-01 9.849907182685e-01 9.933053325970e-01 1.001341934204e+00 1.009027738322e+00 1.016316486441e+00 1.023150907786e+00 1.029481897230e+00 1.035270136443e+00 1.040470206237e+00 1.045052137640e+00 1.048982508859e+00 1.052241720774e+00 1.054806358578e+00 1.056668378749e+00 1.057822544790e+00 1.058266734793e+00 1.058016036778e+00 1.057081074511e+00 1.055494781226e+00 1.053281696425e+00 1.050490865570e+00 1.047172287952e+00 1.043380669936e+00 1.039191675501e+00 1.034674325070e+00 1.029924469735e+00 1.025021783860e+00 1.020073665225e+00 1.015184172142e+00 1.010451824738e+00 1.005999597651e+00 1.001922922699e+00 9.983361720093e-01 9.953368421726e-01 9.930158336949e-01 9.914585269283e-01 9.907247207306e-01 9.908743249260e-01 9.919312767762e-01 9.939128856805e-01 9.968069059942e-01 1.000580376139e+00 1.005182313292e+00 1.010533495071e+00 1.016542293013e+00 1.023089800131e+00 1.030054830752e+00 1.037287487540e+00 1.044640361810e+00 1.051956750442e+00 1.059066513183e+00 1.065818887878e+00 1.072042902026e+00 1.077592630795e+00 1.082314252443e+00 1.086078183976e+00 1.088760057986e+00 1.090245486445e+00 1.090457732923e+00 1.089306581309e+00 1.086757737334e+00 1.082771080810e+00 1.077339658442e+00 1.070494135189e+00 1.062262819496e+00 1.052734794939e+00 1.041997440457e+00 1.030187987340e+00 1.017466567438e+00 1.004010785605e+00 9.900580035613e-01 9.758324496083e-01 9.616199788381e-01 9.477041145642e-01 9.343912132595e-01 9.220021227368e-01 9.108365708293e-01 9.012073344724e-01 8.933696708798e-01 8.875633270429e-01 8.839562886706e-01 8.826471171938e-01 8.836706601287e-01 8.869552664872e-01 8.923678751947e-01 8.996746991517e-01 9.085928138994e-01 9.187656743499e-01 9.298042084550e-01 9.413027901952e-01 9.528342602845e-01 9.640111359347e-01 9.744454009667e-01 9.838221315400e-01 9.918698057611e-01 9.983840150224e-01 1.003259701289e+00 1.006448948738e+00 1.008017375376e+00 1.008094342961e+00 1.006901519995e+00 1.004719465793e+00 1.001865561531e+00 9.986941533341e-01 9.955196256794e-01 9.926419354897e-01 9.902636680876e-01 9.884984061919e-01 9.873491418340e-01 9.866856374657e-01 9.863036580473e-01 9.858999167762e-01 9.851677001279e-01 9.838014320406e-01 9.815726338759e-01 9.783782396734e-01 9.742452708585e-01 9.693933351162e-01 9.641715295078e-01 9.590699290288e-01 9.546135623562e-01 9.512918629536e-01 9.494516703729e-01 9.491897234690e-01 9.503370237369e-01 9.524189312798e-01 9.547947282873e-01 9.567845497919e-01 9.579247145908e-01 9.582626759436e-01 9.586069882832e-01 9.587846351799e-01 9.598816719235e-01 9.654892657051e-01 9.778409320957e-01 9.476951846474e-01 8.809316614618e-01 8.331658319716e-01 8.543997299991e-01 9.328535628732e-01 1.008378197623e+00 1.029944629729e+00 9.828894359037e-01 8.936407270686e-01 8.227797746308e-01 8.263552267695e-01 8.948664486163e-01 9.662601677590e-01 9.908289545589e-01 9.604023830170e-01 9.095471470235e-01 8.964058154272e-01 9.509470860933e-01 1.039409546631e+00 1.101083796082e+00 1.095630935536e+00 1.020975497431e+00 9.165226141369e-01 8.522564999358e-01 8.771990865863e-01 9.620678526981e-01 1.037397612854e+00 1.058393658738e+00 1.024034432469e+00 9.720647571346e-01 9.547992844835e-01 9.916282803005e-01 1.046530173400e+00 1.065291492662e+00 1.018140116103e+00 9.191192482339e-01 8.317185124323e-01 8.389850884825e-01 9.505207789863e-01 1.087011503517e+00 1.168468114650e+00 1.154734996183e+00 1.048046967677e+00 8.928240277893e-01 7.735720041924e-01 7.709468964438e-01 8.664156391251e-01 9.721331309639e-01 1.028744832650e+00 1.024484411443e+00 9.819681043859e-01 9.379903243989e-01 9.158504632600e-01 9.073854192873e-01 8.870742498273e-01 8.422608874924e-01 7.912885394245e-01 7.766542696761e-01 8.243749712200e-01 9.083453020535e-01 9.752830667936e-01 9.851990852877e-01 9.278249587928e-01 8.262779444038e-01 7.343905720713e-01 7.111436413983e-01 7.626035859449e-01 8.362141645985e-01 8.819663554405e-01 8.826331933979e-01 8.509698907546e-01 8.155412041574e-01 7.989495854645e-01 8.007409568002e-01 8.043855727231e-01 7.999966264211e-01 7.963129298515e-01 8.110640374054e-01 8.475561315016e-01 8.842789908859e-01 8.913069425742e-01 8.541822146918e-01 7.902591407689e-01 7.509881430731e-01 7.862978930419e-01 8.825086986648e-01 9.738157429904e-01 1.001682802566e+00 9.434244846127e-01 8.241653806437e-01 7.285448531592e-01 7.628229337459e-01 9.154254254083e-01 1.072684413674e+00 1.144640550919e+00 1.092939068457e+00 9.314104776129e-01 7.413419380566e-01 6.865630123502e-01 8.427900219929e-01 1.061698008711e+00 1.206026377635e+00 1.216055361866e+00 1.091240795489e+00 8.914702175807e-01 7.530779014877e-01 8.147563995993e-01 1.005319529928e+00 1.164739456329e+00 1.204857928563e+00 1.106276303724e+00 9.112669427784e-01 7.404888490392e-01 7.630228896057e-01 9.612322742431e-01 1.166053099762e+00 1.270517667824e+00 1.237256537924e+00 1.079011534650e+00 8.557595132762e-01 6.847364159262e-01 6.952812081988e-01 8.461178268877e-01 1.000656412992e+00 1.088216043704e+00 1.095990102943e+00 1.042108622061e+00 9.570027516212e-01 8.681130654640e-01 7.927224900741e-01 7.445047969957e-01 7.427246468450e-01 8.001995017928e-01 8.987935706032e-01 9.941035434940e-01 1.041389819480e+00 1.014840220066e+00 9.191076105223e-01 7.983977080019e-01 7.336333509878e-01 7.795792700866e-01 8.882983376237e-01 9.720495412696e-01 9.788183254121e-01 9.069342615944e-01 8.076152988737e-01 7.727296343455e-01 8.512776594875e-01 9.790520182316e-01 1.060884534711e+00 1.040289482916e+00 9.110459273047e-01 7.267831833043e-01 6.244279405597e-01 7.282195171745e-01 9.366285782511e-01 1.101054654892e+00 1.147618199433e+00 1.059923295557e+00 8.727091351907e-01 6.860444420999e-01 6.601349316544e-01 8.162089494068e-01 9.986581433229e-01 1.100508415469e+00 1.089156174504e+00 9.858410975985e-01 8.594798087694e-01 8.060980162241e-01 8.647337543198e-01 9.681349500450e-01 1.033162799214e+00 1.023120507454e+00 9.512345015512e-01 8.713511264377e-01 8.486558850110e-01 8.987495692260e-01 9.708852987811e-01 1.006157986614e+00 9.788188108299e-01 9.030910043637e-01 8.263742163168e-01 8.025679210572e-01 8.419123252111e-01 9.009540565889e-01 9.314953495686e-01 9.146993757680e-01 8.654732185857e-01 8.219779776477e-01 8.188265783366e-01 8.552966692749e-01 8.990099139875e-01 9.231836514140e-01
 4.101217294422e+00 4.103069733265e+00 4.106113871977e+00 4.110419845019e+00 4.115203987298e+00 4.119302998920e+00 4.121955934462e+00 4.123519264821e+00 4.125313230863e+00 4.128489595708e+00 4.132994992901e+00 4.137684691130e+00 4.141365611178e+00 4.143690549302e+00 4.145310469499e+00 4.147379214273e+00 4.150750661677e+00 4.155294870341e+00 4.159907709282e+00 4.163394603970e+00 4.165479799826e+00 4.167006053003e+00 4.169198687142e+00 4.172737876541e+00 4.177311346006e+00 4.181829302711e+00 4.185180504996e+00 4.187109209213e+00 4.188529390801e+00 4.190810204924e+00 4.194590973587e+00 4.199255930960e+00 4.203515214279e+00 4.206464970386e+00 4.208226195781e+00 4.209805829028e+00 4.212344393246e+00 4.216238446982e+00 4.220812438737e+00 4.224861460305e+00 4.227616707034e+00 4.229318051085e+00 4.230970148365e+00 4.233598949121e+00 4.237527101756e+00 4.242102394698e+00 4.246118154722e+00 4.248729768846e+00 4.250200616481e+00 4.251741484481e+00 4.254522276782e+00 4.258708093111e+00 4.263322267455e+00 4.267039696115e+00 4.269240316592e+00 4.270526086422e+00 4.272248154720e+00 4.275384465338e+00 4.279719159724e+00 4.284071095523e+00 4.287317044318e+00 4.289261790936e+00 4.290703177099e+00 4.292755849006e+00 4.296023883576e+00 4.300180747901e+00 4.304247823924e+00 4.307344203721e+00 4.309336940979e+00 4.310885712722e+00 4.312940859629e+00 4.316100025988e+00 4.320174115456e+00 4.324276663165e+00 4.327419827318e+00 4.329296157298e+00 4.330590572542e+00 4.332484039073e+00 4.335740604328e+00 4.340062483029e+00 4.344267864116e+00 4.347174137021e+00 4.348595317750e+00 4.349586181537e+00 4.351605352915e+00 4.355284688079e+00 4.359871576796e+00 4.363847220443e+00 4.366166513243e+00 4.367125661783e+00 4.368158160921e+00 4.370646114771e+00 4.374750091412e+00 4.379262897816e+00 4.382665037948e+00 4.384380126603e+00 4.385203549459e+00 4.386629903875e+00 4.389626930402e+00 4.393846637240e+00 4.397943079183e+00 4.400720018553e+00 4.402104844809e+00 4.403126879181e+00 4.405033204395e+00 4.408307852554e+00 4.412321922858e+00 4.415885331603e+00 4.418224398229e+00 4.419579154848e+00 4.420934955952e+00 4.423183512573e+00 4.426460860267e+00 4.430102797025e+00 4.433207431073e+00 4.435336662399e+00 4.436832767584e+00 4.438485057282e+00 4.440876434096e+00 4.443976759272e+00 4.447233653859e+00 4.450021076576e+00 4.452103375317e+00 4.453785418156e+00 4.455632370952e+00 4.458016631043e+00 4.460869552331e+00 4.463795444166e+00 4.466384903924e+00 4.468492767215e+00 4.470330956395e+00 4.472273369893e+00 4.474571866363e+00 4.477178761757e+00 4.479835784846e+00 4.482279790904e+00 4.484405380249e+00 4.486329469034e+00 4.488297755610e+00 4.490483437294e+00 4.492869956146e+00 4.495307038540e+00 4.497626575835e+00 4.499745446020e+00 4.501713237523e+00 4.503672911193e+00 4.505747014680e+00 4.507946225785e+00 4.510205814119e+00 4.512437220144e+00 4.514568113575e+00 4.516584114905e+00 4.518547763949e+00 4.520531120961e+00 4.522576608530e+00 4.524690505186e+00 4.526849987454e+00 4.528988164036e+00 4.531046021835e+00 4.533015345990e+00 4.534931054869e+00 4.536847520049e+00 4.538823911138e+00 4.540878252752e+00 4.542954768274e+00 4.544980914301e+00 4.546920526563e+00 4.548772121775e+00 4.550580515953e+00 4.552413175786e+00 4.554310416371e+00 4.556249960920e+00 4.558178303129e+00 4.560045585006e+00 4.561823285222e+00 4.563522337355e+00 4.565209899291e+00 4.566943100600e+00 4.568730186179e+00 4.570537622543e+00 4.572307742053e+00 4.573985336750e+00 4.575569406594e+00 4.577125618028e+00 4.578720654001e+00 4.580382417697e+00 4.582079045194e+00 4.583739081460e+00 4.585296256553e+00 4.586759168590e+00 4.588201778134e+00 4.589695662622e+00 4.591263652570e+00 4.592862132114e+00 4.594401176540e+00 4.595826617271e+00 4.597174214709e+00 4.598526722143e+00 4.599949814758e+00 4.601443186413e+00 4.602934546016e+00 4.604336278599e+00 4.605628877381e+00 4.606877287123e+00 4.608168258039e+00 4.609538703148e+00 4.610948199510e+00 4.612308784908e+00 4.613555349379e+00 4.614719643379e+00 4.615896567360e+00 4.617145818712e+00 4.618453274892e+00 4.619734048020e+00 4.620909722961e+00 4.621986001291e+00 4.623046466732e+00 4.624167373347e+00 4.625344321338e+00 4.626502381193e+00 4.627559933413e+00 4.628512558272e+00 4.629433969804e+00 4.630403360646e+00 4.631418454060e+00 4.632407476897e+00 4.633301140142e+00 4.634099343521e+00 4.634867029058e+00 4.635671169145e+00 4.636508585561e+00 4.637313061813e+00 4.638030988378e+00 4.638674173226e+00 4.639299826052e+00 4.639959008060e+00 4.640642374895e+00 4.641285312920e+00 4.641853800333e+00 4.642369690535e+00 4.642888465675e+00 4.643441309252e+00 4.644005518055e+00 4.644525409141e+00 4.644981103809e+00 4.645401241604e+00 4.645836963037e+00 4.646298474238e+00 4.646751399286e+00 4.647155104451e+00 4.647501024449e+00 4.647826599243e+00 4.648165686567e+00 4.648506846933e+00 4.648813328946e+00 4.649063529795e+00 4.649272697542e+00 4.649469714962e+00 4.649667999966e+00 4.649840178295e+00 4.649958102979e+00 4.650025191979e+00 4.650073528356e+00 4.650122349526e+00 4.650157794218e+00 4.650151630359e+00 4.650089376907e+00 4.650002361866e+00 4.649917875924e+00 4.649831794825e+00 4.649719248889e+00 4.649560016886e+00 4.649365080481e+00 4.649160739306e+00 4.648957061909e+00 4.648731362509e+00 4.648463171137e+00 4.648158021178e+00 4.647828945286e+00 4.647484974949e+00 4.647118899863e+00 4.646714913123e+00 4.646270047603e+00 4.645801818971e+00 4.645313679784e+00 4.644799020789e+00 4.644249015665e+00 4.643663805103e+00 4.643053265534e+00 4.642431231540e+00 4.641785821288e+00 4.641103142651e+00 4.640387126510e+00 4.639643495018e+00 4.638882509818e+00 4.638102693214e+00 4.637290827025e+00 4.636438543276e+00 4.635557169702e+00 4.634651579043e+00 4.633719160335e+00 4.632755198719e+00 4.631756477143e+00 4.630726012923e+00 4.629670183295e+00 4.628586157188e+00 4.627467645961e+00 4.626317249638e+00 4.625141964166e+00 4.623939964299e+00 4.622710251562e+00 4.621446157646e+00 4.620147323033e+00 4.618821741364e+00 4.617470942192e+00 4.616086818733e+00 4.614666130816e+00 4.613212810001e+00 4.611729140130e+00 4.610216423586e+00 4.608671201738e+00 4.607090791500e+00 4.605477524982e+00 4.603835757115e+00 4.602164301665e+00 4.600460178708e+00 4.598721467036e+00 4.596948524503e+00 4.595147798749e+00 4.593315385551e+00 4.591448095711e+00 4.589545220158e+00 4.587610970188e+00 4.585644098008e+00 4.583643740456e+00 4.581608994149e+00 4.579538163060e+00 4.577437324572e+00 4.575302381540e+00 4.573131950528e+00 4.570928001757e+00 4.568690295031e+00 4.566419584963e+00 4.564113399160e+00 4.561771805803e+00 4.559394074034e+00 4.556982016616e+00 4.554535256624e+00 4.552053608939e+00 4.549535483902e+00 4.546983235531e+00 4.544394714689e+00 4.541769194755e+00 4.539111350136e+00 4.536413073404e+00 4.533682137866e+00 4.530915639904e+00 4.528109293232e+00 4.525266814866e+00 4.522388562974e+00 4.519474458464e+00 4.516522354295e+00 4.513533417309e+00 4.510505129883e+00 4.507442173741e+00 4.504342961652e+00 4.501203868792e+00 4.498028496447e+00 4.494815337138e+00 4.491564325622e+00 4.488275058842e+00 4.484946737280e+00 4.481580802035e+00 4.478176514654e+00 4.474733812455e+00 4.471251190177e+00 4.467731079223e+00 4.464172288386e+00 4.460573102097e+00 4.456936949266e+00 4.453259580113e+00 4.449543957366e+00 4.445789455329e+00 4.441993715501e+00 4.438158293134e+00 4.434285022724e+00 4.430371315710e+00 4.426415788802e+00 4.422421379194e+00 4.418385967100e+00 4.414310921858e+00 4.410194599522e+00 4.406036954917e+00 4.401840084772e+00 4.397603021551e+00 4.393322624114e+00 4.389002845537e+00 4.384640398723e+00 4.380236919080e+00 4.375793955651e+00 4.371309635531e+00 4.366781130944e+00 4.362210380796e+00 4.357599398358e+00 4.352947175580e+00 4.348253196477e+00 4.343514728797e+00 4.338736236101e+00 4.333915186002e+00 4.329049563156e+00 4.324143895695e+00 4.319194493827e+00 4.314201357984e+00 4.309168193624e+00 4.304088847543e+00 4.298969074946e+00 4.293805589488e+00 4.288596987874e+00 4.283348132666e+00 4.278054938635e+00 4.272716737021e+00 4.267336706931e+00 4.261912920331e+00 4.256443575299e+00 4.250934229898e+00 4.245378117970e+00 4.239778087716e+00 4.234135687970e+00 4.228447897137e+00 4.222718204046e+00 4.216942798120e+00 4.211121552811e+00 4.205258954327e+00 4.199351094546e+00 4.193397356746e+00 4.187400485421e+00 4.181358342450e+00 4.175272962835e+00 4.169142159336e+00 4.162966846994e+00 4.156745571576e+00 4.150481051067e+00 4.144169749860e+00 4.137816373191e+00 4.131416779997e+00 4.124971209020e+00 4.118481648126e+00 4.111946908010e+00 4.105366896270e+00 4.098742511493e+00 4.092071340091e+00 4.085357197650e+00 4.078596763511e+00 4.071792679710e+00 4.064942524079e+00 4.058046651188e+00 4.051105324564e+00 4.044119937602e+00 4.037088422990e+00 4.030011627753e+00 4.022890239708e+00 4.015723366312e+00 4.008511226546e+00 4.001253941071e+00 3.993949348817e+00 3.986603149246e+00 3.979210283157e+00 3.971772097712e+00 3.964288539523e+00 3.956758172461e+00 3.949184845457e+00 3.941566622864e+00 3.933901364856e+00 3.926193098880e+00 3.918438120938e+00 3.910638131077e+00 3.902793865346e+00 3.894904566877e+00 3.886969547535e+00 3.878992237840e+00 3.870967142149e+00 3.862898130443e+00 3.854785540004e+00 3.846626956632e+00 3.838424624615e+00 3.830178494423e+00 3.821885430707e+00 3.813551579290e+00 3.805170013508e+00 3.796746130256e+00 3.788278107942e+00 3.779765921500e+00 3.771211123260e+00 3.762610897223e+00 3.753966777410e+00 3.745280788833e+00 3.736550473144e+00 3.727776849275e+00 3.718960934121e+00 3.710099881417e+00 3.701198787093e+00 3.692253124345e+00 3.683263091223e+00 3.674233178562e+00 3.665158139788e+00 3.656043199032e+00 3.646887151300e+00 3.637685867848e+00 3.628446518645e+00 3.619161556487e+00 3.609836978527e+00 3.600472034737e+00 3.591063584114e+00 3.581616993189e+00 3.572128900632e+00 3.562599400239e+00 3.553030819860e+00 3.543419555014e+00 3.533770587449e+00 3.524081002860e+00 3.514352366328e+00 3.504584727100e+00 3.494777456101e+00 3.484930774713e+00 3.475047619738e+00 3.465124677867e+00 3.455163968589e+00 3.445166902577e+00 3.435130594135e+00 3.425056788793e+00 3.414947031644e+00 3.404799538651e+00 3.394617878154e+00 3.384399226449e+00 3.374146430840e+00 3.363857321840e+00 3.353530666190e+00 3.343171112963e+00 3.332775239302e+00 3.322348744818e+00 3.311888673146e+00 3.301394692184e+00 3.290866248618e+00 3.280304766117e+00 3.269710718408e+00 3.259085628709e+00 3.248429954684e+00 3.237745488548e+00 3.227027871582e+00 3.216279372265e+00 3.205501655932e+00 3.194692713461e+00 3.183857357632e+00 3.172994322685e+00 3.162102312845e+00 3.151182296799e+00 3.140233478261e+00 3.129260452119e+00 3.118263967705e+00 3.107238932363e+00 3.096190336365e+00 3.085116120592e+00 3.074017663805e+00 3.062896089670e+00 3.051752791697e+00 3.040588452492e+00 3.029402209714e+00 3.018193397233e+00 3.006964317137e+00 2.995715595768e+00 2.984448832986e+00 2.973164999973e+00 2.961863227197e+00 2.950542968944e+00 2.939205333689e+00 2.927852581919e+00 2.916486239658e+00 2.905107193030e+00 2.893712815041e+00 2.882306159080e+00 2.870885805792e+00 2.859453397487e+00 2.848011634337e+00 2.836560874951e+00 2.825103100194e+00 2.813633441566e+00 2.802158079407e+00 2.790674734985e+00 2.779186051348e+00 2.767693695637e+00 2.756196011497e+00 2.744695553904e+00 2.733193478495e+00 2.721689302660e+00 2.710184052668e+00 2.698679785085e+00 2.687177375710e+00 2.675676268670e+00 2.664180025375e+00 2.652689682116e+00 2.641202165145e+00 2.629721486305e+00 2.618248626699e+00 2.606784942578e+00 2.595332084447e+00 2.583888698685e+00 2.572457779162e+00 2.561038696843e+00 2.549632907693e+00 2.538243856898e+00 2.526872612119e+00 2.515518069214e+00 2.504181568596e+00 2.492863819096e+00 2.481568497910e+00 2.470295517131e+00 2.459046400222e+00 2.447822389704e+00 2.436624154180e+00 2.425452817869e+00 2.414308608490e+00 2.403195978150e+00 2.392115492582e+00 2.381067191932e+00 2.370053433372e+00 2.359073633331e+00 2.348132955719e+00 2.337228798429e+00 2.326365188660e+00 2.315542702559e+00 2.304764073997e+00 2.294029016863e+00 2.283339819254e+00 2.272697240897e+00 2.262102795336e+00 2.251558464425e+00 2.241067623391e+00 2.230630091482e+00 2.220246179517e+00 2.209918151812e+00 2.199648751977e+00 2.189439274265e+00 2.179291083969e+00 2.169205898333e+00 2.159184392351e+00 2.149230159092e+00 2.139342318099e+00 2.129524176818e+00 2.119778108918e+00 2.110104832289e+00 2.100506027305e+00 2.090983114954e+00 2.081536349721e+00 2.072169964170e+00 2.062885636798e+00 2.053685920592e+00 2.044568405608e+00 2.035536897919e+00 2.026593176851e+00 2.017741042810e+00 2.008980698373e+00 2.000312252155e+00 1.991739137316e+00 1.983262531856e+00 1.974884657248e+00 1.966606191559e+00 1.958429510777e+00 1.950356843949e+00 1.942387921013e+00 1.934526504457e+00 1.926772304591e+00 1.919127956518e+00 1.911594993681e+00 1.904175244505e+00 1.896869134464e+00 1.889678276262e+00 1.882606516454e+00 1.875652451329e+00 1.868819761103e+00 1.862108292415e+00 1.855518349568e+00 1.849054877624e+00 1.842716048968e+00 1.836504798256e+00 1.830421764376e+00 1.824466284458e+00 1.818645310212e+00 1.812952145540e+00 1.807394004344e+00 1.801968443179e+00 1.796678758393e+00 1.791524837853e+00 1.786506516608e+00 1.781627383527e+00 1.776883583125e+00 1.772281262472e+00 1.767817525274e+00 1.763493629418e+00 1.759311988060e+00 1.755268446541e+00 1.751370838793e+00 1.747612100248e+00 1.743996887769e+00 1.740524612930e+00 1.737193161651e+00 1.734007809376e+00 1.730961199739e+00 1.728060711267e+00 1.725301447190e+00 1.722684318182e+00 1.720211292911e+00 1.717877592731e+00 1.715688300689e+00 1.713637771200e+00 1.711730229037e+00 1.709960483127e+00 1.708331172350e+00 1.706841446740e+00 1.705486369833e+00 1.704271833416e+00 1.703191208769e+00 1.702246593167e+00 1.701435653246e+00 1.700756006857e+00 1.700211525270e+00 1.699791945918e+00 1.699506409838e+00 1.699345880361e+00 1.699311826020e+00 1.699403648452e+00 1.699615277361e+00 1.699953747454e+00 1.700406311165e+00 1.700980362091e+00 1.701669484233e+00 1.702471651890e+00 1.703389709301e+00 1.704413904616e+00 1.705551191745e+00 1.706790586650e+00 1.708137581286e+00 1.709586614800e+00 1.711133295934e+00 1.712783643268e+00 1.714522106223e+00 1.716362027201e+00 1.718287502840e+00 1.720303940866e+00 1.722408192975e+00 1.724593296361e+00 1.726867182889e+00 1.729211977970e+00 1.731640984492e+00 1.734140756794e+00 1.736714105445e+00 1.739358928596e+00 1.742065776003e+00 1.744845706657e+00 1.747679261754e+00 1.750581066975e+00 1.753534424103e+00 1.756543226271e+00 1.759609225246e+00 1.762716357414e+00 1.765881758323e+00 1.769081520865e+00 1.772330825325e+00 1.775616597610e+00 1.778939591155e+00 1.782300969313e+00 1.785687115188e+00 1.789114158342e+00 1.792557286651e+00 1.796032798509e+00 1.799528632601e+00 1.803041604165e+00 1.806578913080e+00 1.810120952574e+00 1.813688242752e+00 1.817253405858e+00 1.820836397813e+00 1.824420130176e+00 1.828005318740e+00 1.831599705105e+00 1.835178870756e+00 1.838769899888e+00 1.842341518183e+00 1.845912876112e+00 1.849472070904e+00 1.853012879648e+00 1.856550598085e+00 1.860055206396e+00 1.863556041359e+00 1.867022951650e+00 1.870472416104e+00 1.873896946957e+00 1.877284262046e+00 1.880657830803e+00 1.883980256147e+00 1.887283870439e+00 1.890542775933e+00 1.893764943462e+00 1.896952004874e+00 1.900084550780e+00 1.903189898356e+00 1.906232149568e+00 1.909238949905e+00 1.912189551170e+00 1.915086820102e+00 1.917939649809e+00 1.920722263471e+00 1.923463610219e+00 1.926131401215e+00 1.928748494232e+00 1.931300468451e+00 1.933781806853e+00 1.936209652581e+00 1.938554201626e+00 1.940844120388e+00 1.943052083841e+00 1.945190682138e+00 1.947259595546e+00 1.949241491631e+00 1.951160010743e+00 1.952986192510e+00 1.954741357972e+00 1.956409579644e+00 1.957992932170e+00 1.959499400427e+00 1.960906349020e+00 1.962239152180e+00 1.963471019169e+00 1.964618312078e+00 1.965673302812e+00 1.966629392053e+00 1.967500199290e+00 1.968262184436e+00 1.968939020033e+00 1.969508384365e+00 1.969979957154e+00 1.970353434120e+00 1.970616896298e+00 1.970786491238e+00 1.970840375919e+00 1.970796570789e+00 1.970639333463e+00 1.970375021994e+00 1.970003485509e+00 1.969514551406e+00 1.968922303350e+00 1.968207486769e+00 1.967385562780e+00 1.966443446390e+00 1.965386822434e+00 1.964213504551e+00 1.962916231296e+00 1.961507005554e+00 1.959968600190e+00 1.958316914980e+00 1.956534967972e+00 1.954631729901e+00 1.952605716649e+00 1.950447756777e+00 1.948172886312e+00 1.945757501148e+00 1.943225626721e+00 1.940556344076e+00 1.937758695006e+00 1.934833486047e+00 1.931766202890e+00 1.928579875107e+00 1.925244563882e+00 1.921786693114e+00 1.918186289947e+00 1.914447516315e+00 1.910582857297e+00 1.906562118386e+00 1.902423593011e+00 1.898127637020e+00 1.893702068548e+00 1.889135947634e+00 1.884417533582e+00 1.879576201112e+00 1.874568887980e+00 1.869440823071e+00 1.864154813523e+00 1.858726503507e+00 1.853163979289e+00 1.847435488478e+00 1.841587476412e+00 1.835568993412e+00 1.829420350566e+00 1.823121505442e+00 1.816665614536e+00 1.810083385430e+00 1.803327921854e+00 1.796449502206e+00 1.789405875222e+00 1.782220008823e+00 1.774894356389e+00 1.767402244456e+00 1.759786788129e+00 1.751999240710e+00 1.744081380048e+00 1.736010541537e+00 1.727785385265e+00 1.719431794492e+00 1.710907673016e+00 1.702262272791e+00 1.693454124799e+00 1.684507065742e+00 1.675421079616e+00 1.666178477590e+00 1.656812328600e+00 1.647284612628e+00 1.637632463494e+00 1.627832940167e+00 1.617892709203e+00 1.607826709434e+00 1.597608696925e+00 1.587274307477e+00 1.576792647386e+00 1.566188901623e+00 1.555454572908e+00 1.544587660278e+00 1.533607848594e+00 1.522490534179e+00 1.511266366498e+00 1.499913803409e+00 1.488451119340e+00 1.476878269091e+00 1.465185982540e+00 1.453400279645e+00 1.441497815038e+00 1.429507619818e+00 1.417414359775e+00 1.405229605117e+00 1.392961038616e+00 1.380599389086e+00 1.368170762876e+00 1.355655104005e+00 1.343078040759e+00 1.330431092909e+00 1.317724766519e+00 1.304971009895e+00 1.292157135866e+00 1.279315573046e+00 1.266426766910e+00 1.253517301984e+00 1.240584754256e+00 1.227631989596e+00 1.214685429925e+00 1.201724011914e+00 1.188788989991e+00 1.175861703603e+00 1.162964676067e+00 1.150109370592e+00 1.137289078445e+00 1.124541132160e+00 1.111845348463e+00 1.099237925099e+00 1.086717847785e+00 1.074292684087e+00 1.061992902356e+00 1.049802916726e+00 1.037764635431e+00 1.025869546135e+00 1.014139935217e+00 1.002594994806e+00 9.912297409036e-01 9.800866234687e-01 9.691510414289e-01 9.584602487152e-01 9.480192610091e-01 9.378383290419e-01 9.279514592731e-01 9.183479153878e-01 9.090672804377e-01 9.001091748572e-01 8.914935451359e-01 8.832424735618e-01 8.753520824483e-01 8.678602536941e-01 8.607604408950e-01 8.540768978943e-01 8.478227089774e-01 8.419968001936e-01 8.366318127243e-01 8.317131136062e-01 8.272708876879e-01 8.232991540783e-01 8.198061757479e-01 8.168079119773e-01 8.142890302862e-01 8.122736980652e-01 8.107434329912e-01 8.097083653237e-01 8.091689778833e-01 8.091071582300e-01 8.095401847838e-01 8.104378415901e-01 8.118127474778e-01 8.136450361724e-01 8.159223782792e-01 8.186477535378e-01 8.217858214346e-01 8.253512076218e-01 8.293041391110e-01 8.336453076703e-01 8.383572587629e-01 8.434128189373e-01 8.488190639163e-01 8.545280488944e-01 8.605519807474e-01 8.668564837790e-01 8.734274940724e-01 8.802595015465e-01 8.873103561835e-01 8.945966575585e-01 9.020713420752e-01 9.097400057700e-01 9.175775566005e-01 9.255622937533e-01 9.337010608039e-01 9.419491403295e-01 9.503250085786e-01 9.587881967669e-01 9.673405710690e-01 9.759732496397e-01 9.846545269539e-01 9.934059231913e-01 1.002179300314e+00 1.010997605684e+00 1.019832343682e+00 1.028675613796e+00 1.037538114689e+00 1.046377396718e+00 1.055228951516e+00 1.064047463948e+00 1.072851255321e+00 1.081630914156e+00 1.090364355380e+00 1.099080283518e+00 1.107733054554e+00 1.116358169811e+00 1.124925768906e+00 1.133437720985e+00 1.141909290249e+00 1.150302720777e+00 1.158658301154e+00 1.166933510952e+00 1.175154316155e+00 1.183312419142e+00 1.191390159848e+00 1.199418473949e+00 1.207356434328e+00 1.215239135816e+00 1.223040763411e+00 1.230765743482e+00 1.238423820721e+00 1.245989493323e+00 1.253490698349e+00 1.260895262171e+00 1.268223988030e+00 1.275462209469e+00 1.282605753854e+00 1.289663636240e+00 1.296611869289e+00 1.303470943086e+00 1.310211957970e+00 1.316847385091e+00 1.323365864609e+00 1.329753438502e+00 1.336023622495e+00 1.342141690575e+00 1.348129506135e+00 1.353956251310e+00 1.359620523209e+00 1.365123862560e+00 1.370432931128e+00 1.375567206763e+00 1.380489449674e+00 1.385203174265e+00 1.389698123562e+00 1.393948089818e+00 1.397961122740e+00 1.401706607089e+00 1.405179530303e+00 1.408370563974e+00 1.411255164623e+00 1.413829736902e+00 1.416078429334e+00 1.417979723779e+00 1.419532513375e+00 1.420712920424e+00 1.421508461876e+00 1.421915755999e+00 1.421902301723e+00 1.421477802811e+00 1.420613028511e+00 1.419298758368e+00 1.417538615500e+00 1.415292602985e+00 1.412585066078e+00 1.409379173122e+00 1.405679267946e+00 1.401485161309e+00 1.396764738428e+00 1.391550762738e+00 1.385802182250e+00 1.379542544880e+00 1.372763750853e+00 1.365454317398e+00 1.357644399604e+00 1.349301741441e+00 1.340467320339e+00 1.331123236809e+00 1.321289916581e+00 1.310985275680e+00 1.300201762178e+00 1.288985105678e+00 1.277320476778e+00 1.265259595729e+00 1.252804120106e+00 1.239981141372e+00 1.226838342284e+00 1.213369467354e+00 1.199649968746e+00 1.185676825804e+00 1.171509671884e+00 1.157189123486e+00 1.142737757582e+00 1.128232598470e+00 1.113685646577e+00 1.099178341595e+00 1.084741202924e+00 1.070433961749e+00 1.056322218276e+00 1.042437516946e+00 1.028873202270e+00 1.015651398888e+00 1.002859388613e+00 9.905412124265e-01 9.787557792417e-01 9.675723358189e-01 9.570219338749e-01 9.471875005764e-01 9.380848477986e-01 9.297867966048e-01 9.223181269251e-01 9.157089036413e-01 9.100118201075e-01 9.052082106108e-01 9.013564470813e-01 8.984271437190e-01 8.964361288512e-01 8.953801129272e-01 8.952144836560e-01 8.959549518822e-01 8.975253365867e-01 8.999217903471e-01 9.030824897117e-01 9.069492257218e-01 9.114924038429e-01 9.166147860876e-01 9.222886160816e-01 9.284190707056e-01 9.349503266055e-01 9.418163332626e-01 9.489259266038e-01 9.562345503620e-01 9.636451626296e-01 9.711043526269e-01 9.785376554172e-01 9.858715829096e-01 9.930505890873e-01 1.000000686835e+00 1.006670246259e+00 1.012993037970e+00 1.018920815852e+00 1.024399332967e+00 1.029381919533e+00 1.033827610564e+00 1.037695496363e+00 1.040956823513e+00 1.043577637777e+00 1.045545782660e+00 1.046836005009e+00 1.047447129394e+00 1.047376542307e+00 1.046627291934e+00 1.045221125133e+00 1.043171620366e+00 1.040522919936e+00 1.037305645000e+00 1.033575386608e+00 1.029395457676e+00 1.024827124464e+00 1.019958311667e+00 1.014867726194e+00 1.009661671725e+00 1.004431892741e+00 9.992938826960e-01 9.943628332514e-01 9.897430952371e-01 9.855651920247e-01 9.819269580212e-01 9.789446678653e-01 9.767134946694e-01 9.753181023032e-01 9.748343418117e-01 9.753098958851e-01 9.767853657183e-01 9.792643615448e-01 9.827430313179e-01 9.871798556994e-01 9.925150262488e-01 9.986702117746e-01 1.005533585413e+00 1.012989075588e+00 1.020890093042e+00 1.029088422972e+00 1.037415938140e+00 1.045704831688e+00 1.053783265582e+00 1.061470314389e+00 1.068606244684e+00 1.075019325978e+00 1.080561755209e+00 1.085087084495e+00 1.088472538394e+00 1.090608992235e+00 1.091399956110e+00 1.090787542255e+00 1.088713093963e+00 1.085168725655e+00 1.080150491672e+00 1.073691573280e+00 1.065862900662e+00 1.056740688057e+00 1.046464079554e+00 1.035166997041e+00 1.023041457899e+00 1.010297668313e+00 9.971589510640e-01 9.839043230979e-01 9.707922455980e-01 9.581284017969e-01 9.461996531041e-01 9.352986378852e-01 9.257075751797e-01 9.176614650624e-01 9.113836757381e-01 9.070147036333e-01 9.046598576476e-01 9.043359097198e-01 9.059887747281e-01 9.095028075940e-01 9.146715794749e-01 9.212506513396e-01 9.289279555829e-01 9.373737767396e-01 9.462262785030e-01 9.551273019234e-01 9.637374599193e-01 9.717300328365e-01 9.788433414085e-01 9.848460443132e-01 9.895960068166e-01 9.930081332960e-01 9.950783359212e-01 9.958997719561e-01 9.956147894851e-01 9.944664475780e-01 9.927259327028e-01 9.907183793125e-01 9.887673554077e-01 9.871668188762e-01 9.861721480702e-01 9.859201061234e-01 9.864637188561e-01 9.877035621525e-01 9.894262826848e-01 9.913098547152e-01 9.929381600040e-01 9.938916672659e-01 9.937454748414e-01 9.921824980751e-01 9.890100247556e-01 9.842224714418e-01 9.780409664473e-01 9.708885010317e-01 9.634104650197e-01 9.563560074213e-01 9.505280376970e-01 9.466124024728e-01 9.450529835889e-01 9.459318061797e-01 9.488827305263e-01 9.531561993810e-01 9.576865686053e-01 9.613529999827e-01 9.632159260742e-01 9.628475857305e-01 9.606652716859e-01 9.581565450687e-01 9.564124742870e-01 9.564446703996e-01 9.624501231109e-01 9.768519975674e-01 9.517180743405e-01 8.899525963443e-01 8.435302415587e-01 8.605808992264e-01 9.317070786579e-01 1.000128324714e+00 1.016188884803e+00 9.657074721407e-01 8.760479154588e-01 8.094195727911e-01 8.213858865731e-01 8.979474583104e-01 9.738086374407e-01 9.986848434827e-01 9.644596681739e-01 9.063752851612e-01 8.856200985465e-01 9.368489362445e-01 1.027263115188e+00 1.093428675352e+00 1.092036934381e+00 1.018519099838e+00 9.102755742065e-01 8.377716024989e-01 8.557807019486e-01 9.400495440863e-01 1.020098160726e+00 1.048189494596e+00 1.020351593008e+00 9.712158581164e-01 9.510862963191e-01 9.812964630602e-01 1.030328062537e+00 1.046681040534e+00 1.000969655448e+00 9.063039857018e-01 8.238779681058e-01 8.329846429758e-01 9.419553989907e-01 1.074341996077e+00 1.152790151119e+00 1.138359637632e+00 1.033633974544e+00 8.827220531377e-01 7.686404593026e-01 7.688066285469e-01 8.635916724063e-01 9.677159934965e-01 1.023822204480e+00 1.020474458963e+00 9.791653975600e-01 9.346417284741e-01 9.090636993549e-01 8.959895170309e-01 8.738294240986e-01 8.339713392537e-01 7.964600850353e-01 7.986411762712e-01 8.550037736620e-01 9.338944673021e-01 9.857256494331e-01 9.769953383488e-01 9.046333261809e-01 8.005727594917e-01 7.268360847378e-01 7.359000612656e-01 8.101482494260e-01 8.858925312189e-01 9.174086984265e-01 8.960221954805e-01 8.451503444205e-01 8.045614391581e-01 8.006085682946e-01 8.229492889265e-01 8.406171864611e-01 8.356396163383e-01 8.178745842820e-01 8.154192524006e-01 8.449340393835e-01 8.891002643042e-01 9.113565438241e-01 8.869054805284e-01 8.233067048894e-01 7.668169826499e-01 7.773465300622e-01 8.613268325961e-01 9.580397789850e-01 1.001746988820e+00 9.609540886370e-01 8.517123359145e-01 7.484633264630e-01 7.588550046322e-01 8.946296509906e-01 1.050441904626e+00 1.129902123317e+00 1.087418365910e+00 9.301095088639e-01 7.326394486401e-01 6.620530788213e-01 8.174623242198e-01 1.050004348438e+00 1.212014644860e+00 1.237015448892e+00 1.117358042895e+00 9.030227482499e-01 7.226054792847e-01 7.478099070864e-01 9.415637792558e-01 1.124513845638e+00 1.193294307422e+00 1.120001311105e+00 9.377402284920e-01 7.529659658158e-01 7.362234766661e-01 9.117614886320e-01 1.117019975192e+00 1.232670328294e+00 1.212734439715e+00 1.063401590366e+00 8.391613685475e-01 6.571036776905e-01 6.657154166131e-01 8.333179972798e-01 1.009402910645e+00 1.114166686435e+00 1.128438079334e+00 1.065825740007e+00 9.571035813518e-01 8.388591356543e-01 7.463745949250e-01 7.100622958611e-01 7.461452599901e-01 8.421153944611e-01 9.598343000321e-01 1.054013401040e+00 1.087171354763e+00 1.040085085158e+00 9.216775644021e-01 7.803774064754e-01 7.066058861405e-01 7.634448382097e-01 8.933982192298e-01 9.985057257148e-01 1.022732355560e+00 9.598450659721e-01 8.520361442531e-01 7.831202284942e-01 8.190635775446e-01 9.230268648029e-01 1.004039676961e+00 1.000758173490e+00 9.026863998309e-01 7.568678449496e-01 6.755474494619e-01 7.539943149937e-01 9.232077394479e-01 1.059937717931e+00 1.094454010529e+00 1.011444921684e+00 8.473736765275e-01 7.009650012242e-01 7.039579899959e-01 8.502692338934e-01 1.007865923200e+00 1.086799493469e+00 1.061090136236e+00 9.565609762803e-01 8.453613451388e-01 8.167272050140e-01 8.890483193176e-01 9.875669319072e-01 1.036573558271e+00 1.007646282215e+00 9.219359196383e-01 8.421146233883e-01 8.362904196346e-01 9.067527134695e-01 9.880627124398e-01 1.018237160945e+00 9.748600134442e-01 8.792731340982e-01 7.915787619662e-01 7.788744453849e-01 8.455755026859e-01 9.288459007081e-01 9.692103138624e-01 9.451761387893e-01 8.747573533319e-01 8.072967696895e-01 7.955493946120e-01 8.464686913675e-01 9.161669227958e-01 9.633432323068e-01
 4.077812381383e+00 4.079585460743e+00 4.082548305604e+00 4.086764572810e+00 4.091455150756e+00 4.095465961965e+00 4.098040705316e+00 4.099529706801e+00 4.101242514802e+00 4.104329636057e+00 4.108742555128e+00 4.113340386761e+00 4.116931541163e+00 4.119173266471e+00 4.120715194056e+00 4.122703506026e+00 4.125982669678e+00 4.130430520449e+00 4.134950169223e+00 4.138350129696e+00 4.140352263019e+00 4.141794371779e+00 4.143900911787e+00 4.147346796941e+00 4.151822248285e+00 4.156243236374e+00 4.159504681973e+00 4.161349957399e+00 4.162685814436e+00 4.164876000579e+00 4.168559511519e+00 4.173124393653e+00 4.177285963946e+00 4.180143937308e+00 4.181820389427e+00 4.183313408704e+00 4.185758187324e+00 4.189550634805e+00 4.194022536698e+00 4.197974919321e+00 4.200638713358e+00 4.202250627566e+00 4.203811000211e+00 4.206342571345e+00 4.210167264456e+00 4.214638620035e+00 4.218555640468e+00 4.221073137233e+00 4.222452281270e+00 4.223897841092e+00 4.226577994876e+00 4.230657447156e+00 4.235165986578e+00 4.238780436114e+00 4.240886396098e+00 4.242079362119e+00 4.243704718423e+00 4.246735704855e+00 4.250960028738e+00 4.255203966837e+00 4.258348892350e+00 4.260197952825e+00 4.261543077796e+00 4.263494019268e+00 4.266652736341e+00 4.270697281855e+00 4.274657189198e+00 4.277652359818e+00 4.279546297068e+00 4.280993537216e+00 4.282942832587e+00 4.285990259579e+00 4.289952258921e+00 4.293945506227e+00 4.296983287672e+00 4.298758209677e+00 4.299947739469e+00 4.301733574509e+00 4.304875237207e+00 4.309082482580e+00 4.313174378334e+00 4.315973560902e+00 4.317291272886e+00 4.318175981807e+00 4.320082787156e+00 4.323644282790e+00 4.328111569617e+00 4.331971599431e+00 4.334183941653e+00 4.335039116152e+00 4.335962552231e+00 4.338333372921e+00 4.342313743836e+00 4.346705578708e+00 4.349992522246e+00 4.351600062034e+00 4.352316551171e+00 4.353628717560e+00 4.356502027426e+00 4.360595743276e+00 4.364570680491e+00 4.367234467525e+00 4.368509044578e+00 4.369418163755e+00 4.371205562414e+00 4.374351980796e+00 4.378239447392e+00 4.381681509731e+00 4.383904867344e+00 4.385145636433e+00 4.386383210355e+00 4.388506860435e+00 4.391655697021e+00 4.395170553826e+00 4.398152198092e+00 4.400163247831e+00 4.401541174304e+00 4.403070995800e+00 4.405335341913e+00 4.408305099614e+00 4.411433789206e+00 4.414096140071e+00 4.416058483936e+00 4.417617775344e+00 4.419339657235e+00 4.421593631054e+00 4.424315379799e+00 4.427110885636e+00 4.429572961358e+00 4.431557327560e+00 4.433268885017e+00 4.435083449869e+00 4.437248620233e+00 4.439722407542e+00 4.442248339524e+00 4.444562811219e+00 4.446559612064e+00 4.448353749507e+00 4.450189446388e+00 4.452240439991e+00 4.454492405650e+00 4.456794994132e+00 4.458981675126e+00 4.460967863808e+00 4.462802731619e+00 4.464627153824e+00 4.466564697514e+00 4.468627172217e+00 4.470749408638e+00 4.472844213723e+00 4.474838958923e+00 4.476719162670e+00 4.478545459196e+00 4.480390721619e+00 4.482295292551e+00 4.484269218813e+00 4.486289285437e+00 4.488287424657e+00 4.490206576538e+00 4.492035087513e+00 4.493810988134e+00 4.495585470824e+00 4.497419044031e+00 4.499329898158e+00 4.501262717335e+00 4.503146659143e+00 4.504944124198e+00 4.506652997062e+00 4.508316979768e+00 4.510003502915e+00 4.511755136903e+00 4.513548516045e+00 4.515330931342e+00 4.517052581207e+00 4.518684450450e+00 4.520238333121e+00 4.521777388029e+00 4.523360992986e+00 4.524998257376e+00 4.526656862618e+00 4.528279096369e+00 4.529808129800e+00 4.531243573331e+00 4.532648644427e+00 4.534092263927e+00 4.535600254807e+00 4.537145296724e+00 4.538654671774e+00 4.540061270317e+00 4.541372133727e+00 4.542660505662e+00 4.544000106107e+00 4.545412281692e+00 4.546855906661e+00 4.548241994198e+00 4.549513281677e+00 4.550705054056e+00 4.551900879585e+00 4.553165495651e+00 4.554500600631e+00 4.555834665264e+00 4.557079434066e+00 4.558215612646e+00 4.559303795485e+00 4.560434016543e+00 4.561643097161e+00 4.562891056757e+00 4.564091941714e+00 4.565178984239e+00 4.566182333429e+00 4.567194752342e+00 4.568280483293e+00 4.569423309263e+00 4.570541266405e+00 4.571555495393e+00 4.572467130266e+00 4.573361735688e+00 4.574315270948e+00 4.575324849369e+00 4.576317026960e+00 4.577209014026e+00 4.577995397094e+00 4.578747833742e+00 4.579547504289e+00 4.580392332745e+00 4.581213381864e+00 4.581939308740e+00 4.582567532361e+00 4.583163529667e+00 4.583796103017e+00 4.584460208464e+00 4.585093898978e+00 4.585640190588e+00 4.586110614962e+00 4.586562181228e+00 4.587046533719e+00 4.587555781610e+00 4.588025317329e+00 4.588419318517e+00 4.588760132830e+00 4.589102402176e+00 4.589479119231e+00 4.589865681508e+00 4.590209960888e+00 4.590488194273e+00 4.590731876428e+00 4.590988680537e+00 4.591270063301e+00 4.591544606451e+00 4.591768956104e+00 4.591934924142e+00 4.592080414215e+00 4.592237904637e+00 4.592397258971e+00 4.592520894243e+00 4.592589904511e+00 4.592615526309e+00 4.592628545129e+00 4.592643120684e+00 4.592631057016e+00 4.592563447830e+00 4.592446354797e+00 4.592308982676e+00 4.592170035696e+00 4.592019859831e+00 4.591826837973e+00 4.591577765109e+00 4.591303691089e+00 4.591030092733e+00 4.590755342266e+00 4.590453647785e+00 4.590105171952e+00 4.589721565772e+00 4.589325861057e+00 4.588931361482e+00 4.588514032480e+00 4.588053856921e+00 4.587557271474e+00 4.587035439031e+00 4.586497782379e+00 4.585937923476e+00 4.585340430957e+00 4.584701104879e+00 4.584037353890e+00 4.583354840342e+00 4.582644251913e+00 4.581897973574e+00 4.581116380561e+00 4.580309364710e+00 4.579488481034e+00 4.578646302958e+00 4.577765846228e+00 4.576851991831e+00 4.575908558959e+00 4.574947984867e+00 4.573968932031e+00 4.572956173199e+00 4.571904046262e+00 4.570821554982e+00 4.569714149229e+00 4.568580111349e+00 4.567413415122e+00 4.566212194053e+00 4.564979281771e+00 4.563720070793e+00 4.562432157351e+00 4.561109684575e+00 4.559755321974e+00 4.558374746985e+00 4.556967449805e+00 4.555531933217e+00 4.554061665431e+00 4.552556434407e+00 4.551024156389e+00 4.549466018504e+00 4.547873488882e+00 4.546245302241e+00 4.544584243711e+00 4.542891446701e+00 4.541169813488e+00 4.539415132209e+00 4.537624889466e+00 4.535801262111e+00 4.533948758722e+00 4.532066079895e+00 4.530151746317e+00 4.528201046239e+00 4.526216179441e+00 4.524203038903e+00 4.522157664974e+00 4.520077629257e+00 4.517961759587e+00 4.515813647225e+00 4.513632821561e+00 4.511417863473e+00 4.509168322207e+00 4.506884008394e+00 4.504566721455e+00 4.502217396815e+00 4.499831250073e+00 4.497410183188e+00 4.494956859343e+00 4.492469002837e+00 4.489945038682e+00 4.487386693132e+00 4.484790815384e+00 4.482160353684e+00 4.479495821540e+00 4.476794913164e+00 4.474059053542e+00 4.471286677119e+00 4.468479064484e+00 4.465633846065e+00 4.462755778719e+00 4.459837602765e+00 4.456886477444e+00 4.453898281926e+00 4.450871713805e+00 4.447807198390e+00 4.444708410816e+00 4.441571468962e+00 4.438397927556e+00 4.435186337022e+00 4.431935159301e+00 4.428650290908e+00 4.425327684232e+00 4.421965465029e+00 4.418566451175e+00 4.415130119400e+00 4.411654821749e+00 4.408141015017e+00 4.404588996187e+00 4.400997621418e+00 4.397369136119e+00 4.393701358577e+00 4.389994322977e+00 4.386248761071e+00 4.382464567325e+00 4.378638718113e+00 4.374777921981e+00 4.370874423192e+00 4.366932224939e+00 4.362951096064e+00 4.358928855303e+00 4.354867283147e+00 4.350766933880e+00 4.346626227723e+00 4.342444224123e+00 4.338222155288e+00 4.333959502567e+00 4.329657185548e+00 4.325313119057e+00 4.320928280252e+00 4.316503615185e+00 4.312038152104e+00 4.307529415127e+00 4.302983076314e+00 4.298391176650e+00 4.293759895311e+00 4.289088745007e+00 4.284375231971e+00 4.279618675550e+00 4.274819643003e+00 4.269979537627e+00 4.265099757142e+00 4.260176989116e+00 4.255209562352e+00 4.250202307278e+00 4.245152652154e+00 4.240057962901e+00 4.234923825787e+00 4.229745669514e+00 4.224523836517e+00 4.219262326837e+00 4.213954037907e+00 4.208605524610e+00 4.203213300622e+00 4.197776227554e+00 4.192298603606e+00 4.186777152605e+00 4.181210578411e+00 4.175602224175e+00 4.169949898279e+00 4.164253028039e+00 4.158514743382e+00 4.152731126429e+00 4.146902787808e+00 4.141033379292e+00 4.135117516896e+00 4.129160094014e+00 4.123156585327e+00 4.117108623449e+00 4.111019149157e+00 4.104883842787e+00 4.098703636644e+00 4.092480613291e+00 4.086212166579e+00 4.079900138019e+00 4.073543805544e+00 4.067142669370e+00 4.060695666061e+00 4.054205264708e+00 4.047670276008e+00 4.041091108385e+00 4.034467525841e+00 4.027798057831e+00 4.021083852874e+00 4.014326115812e+00 4.007522380728e+00 4.000675170387e+00 3.993781878466e+00 3.986844659987e+00 3.979862537074e+00 3.972837318544e+00 3.965765640351e+00 3.958648708548e+00 3.951487744238e+00 3.944281795744e+00 3.937030529498e+00 3.929734458704e+00 3.922395224054e+00 3.915009152443e+00 3.907580062162e+00 3.900104294315e+00 3.892583367169e+00 3.885020804060e+00 3.877411855951e+00 3.869758335326e+00 3.862060155892e+00 3.854315672140e+00 3.846528679562e+00 3.838696539635e+00 3.830819780241e+00 3.822899131162e+00 3.814933287269e+00 3.806922148008e+00 3.798868519511e+00 3.790769758616e+00 3.782626032499e+00 3.774440450214e+00 3.766208357510e+00 3.757933642641e+00 3.749614485132e+00 3.741251422159e+00 3.732844558580e+00 3.724394583129e+00 3.715899721917e+00 3.707363067352e+00 3.698780920485e+00 3.690156919858e+00 3.681489305171e+00 3.672778998369e+00 3.664026825705e+00 3.655229915765e+00 3.646390321455e+00 3.637509534601e+00 3.628585474369e+00 3.619619338978e+00 3.610610990104e+00 3.601559475105e+00 3.592468747544e+00 3.583334572542e+00 3.574156843279e+00 3.564940473217e+00 3.555680411194e+00 3.546380663831e+00 3.537041758091e+00 3.527658956841e+00 3.518238026004e+00 3.508774581819e+00 3.499271481107e+00 3.489729645690e+00 3.480145483650e+00 3.470524487821e+00 3.460863743940e+00 3.451162761897e+00 3.441423431238e+00 3.431643069060e+00 3.421827129298e+00 3.411971840569e+00 3.402078974670e+00 3.392147492774e+00 3.382179161829e+00 3.372172477694e+00 3.362130692116e+00 3.352051190958e+00 3.341935550928e+00 3.331783994903e+00 3.321596359022e+00 3.311372626789e+00 3.301114203146e+00 3.290820454516e+00 3.280493500867e+00 3.270131974269e+00 3.259738334856e+00 3.249309689025e+00 3.238845541210e+00 3.228349990764e+00 3.217821514783e+00 3.207263348534e+00 3.196673794758e+00 3.186051682572e+00 3.175398169978e+00 3.164713738571e+00 3.153998844776e+00 3.143254941838e+00 3.132482111029e+00 3.121683816223e+00 3.110853778055e+00 3.099995782773e+00 3.089110296084e+00 3.078196866719e+00 3.067259413718e+00 3.056296380669e+00 3.045307052898e+00 3.034292311470e+00 3.023251415943e+00 3.012189040111e+00 3.001105289700e+00 2.989996609080e+00 2.978866538853e+00 2.967713359594e+00 2.956540080729e+00 2.945345873670e+00 2.934132926908e+00 2.922901951913e+00 2.911652689457e+00 2.900382936546e+00 2.889096656363e+00 2.877793940732e+00 2.866476485854e+00 2.855145295496e+00 2.843799260811e+00 2.832438467829e+00 2.821063865216e+00 2.809677666319e+00 2.798281489991e+00 2.786876264150e+00 2.775459446792e+00 2.764033849415e+00 2.752598397827e+00 2.741155485893e+00 2.729705907965e+00 2.718252406502e+00 2.706796213838e+00 2.695331684826e+00 2.683865826478e+00 2.672395889498e+00 2.660925226949e+00 2.649455422859e+00 2.637985590810e+00 2.626517318469e+00 2.615051361726e+00 2.603588289408e+00 2.592129508433e+00 2.580675343704e+00 2.569229210048e+00 2.557789694101e+00 2.546359006032e+00 2.534939685571e+00 2.523529425467e+00 2.512130519775e+00 2.500744516441e+00 2.489374380007e+00 2.478019686149e+00 2.466680616914e+00 2.455360426084e+00 2.444057328613e+00 2.432774119414e+00 2.421513400766e+00 2.410276103239e+00 2.399062875985e+00 2.387873563305e+00 2.376709938338e+00 2.365574993157e+00 2.354469300388e+00 2.343393842632e+00 2.332350914247e+00 2.321340290221e+00 2.310363996571e+00 2.299422451684e+00 2.288519388678e+00 2.277655862544e+00 2.266832629981e+00 2.256050484004e+00 2.245311927029e+00 2.234618607454e+00 2.223971711143e+00 2.213371306381e+00 2.202821703032e+00 2.192323910814e+00 2.181878867675e+00 2.171487190590e+00 2.161151269361e+00 2.150872412723e+00 2.140652849639e+00 2.130495147278e+00 2.120400311590e+00 2.110369024719e+00 2.100402144984e+00 2.090504393108e+00 2.080674920478e+00 2.070917620133e+00 2.061232570816e+00 2.051621496553e+00 2.042087709505e+00 2.032630614012e+00 2.023252857392e+00 2.013958703359e+00 2.004746679520e+00 1.995620727545e+00 1.986580408312e+00 1.977628215176e+00 1.968766775271e+00 1.959997887309e+00 1.951325406589e+00 1.942745498306e+00 1.934263442289e+00 1.925880289072e+00 1.917599649785e+00 1.909423361731e+00 1.901349428603e+00 1.893382709756e+00 1.885524203696e+00 1.877775077289e+00 1.870137989533e+00 1.862614510996e+00 1.855206097987e+00 1.847913441406e+00 1.840739932991e+00 1.833685147347e+00 1.826752640285e+00 1.819942773172e+00 1.813257358651e+00 1.806697608039e+00 1.800264457593e+00 1.793962203595e+00 1.787789002338e+00 1.781748326065e+00 1.775840028191e+00 1.770064732648e+00 1.764428006072e+00 1.758924917669e+00 1.753561516597e+00 1.748336694125e+00 1.743250463037e+00 1.738307916863e+00 1.733504862005e+00 1.728846141421e+00 1.724330457417e+00 1.719959338583e+00 1.715734019138e+00 1.711653266706e+00 1.707720751247e+00 1.703932626149e+00 1.700294755429e+00 1.696802941233e+00 1.693459285605e+00 1.690265357593e+00 1.687217769985e+00 1.684321269138e+00 1.681572310638e+00 1.678972518649e+00 1.676521128535e+00 1.674217632793e+00 1.672064362607e+00 1.670056013382e+00 1.668198105990e+00 1.666485531892e+00 1.664919191055e+00 1.663500428865e+00 1.662224490649e+00 1.661095736340e+00 1.660107737360e+00 1.659265153304e+00 1.658562226752e+00 1.658001275703e+00 1.657579759210e+00 1.657294165071e+00 1.657149204241e+00 1.657136818933e+00 1.657260651871e+00 1.657517470864e+00 1.657903199606e+00 1.658421962314e+00 1.659065011438e+00 1.659838532779e+00 1.660733516040e+00 1.661752141784e+00 1.662893292677e+00 1.664150458731e+00 1.665528720172e+00 1.667017477341e+00 1.668622908391e+00 1.670336456446e+00 1.672159112889e+00 1.674090480699e+00 1.676122383922e+00 1.678260059512e+00 1.680493195776e+00 1.682827043523e+00 1.685255358761e+00 1.687773655125e+00 1.690387194958e+00 1.693081737422e+00 1.695868078924e+00 1.698732113893e+00 1.701678693114e+00 1.704702655016e+00 1.707800104213e+00 1.710975339798e+00 1.714212807903e+00 1.717525281611e+00 1.720897394600e+00 1.724334353785e+00 1.727831995359e+00 1.731382061152e+00 1.734994286871e+00 1.738650102958e+00 1.742363240062e+00 1.746117239809e+00 1.749917442268e+00 1.753762230890e+00 1.757638297439e+00 1.761561722925e+00 1.765507554393e+00 1.769494373019e+00 1.773503986488e+00 1.777542247789e+00 1.781606740857e+00 1.785684807402e+00 1.789793234751e+00 1.793905976589e+00 1.798041251413e+00 1.802184586161e+00 1.806335635283e+00 1.810498582778e+00 1.814655691593e+00 1.818827527026e+00 1.822985992281e+00 1.827151691768e+00 1.831306874648e+00 1.835453621327e+00 1.839597913115e+00 1.843716820716e+00 1.847837372392e+00 1.851926500449e+00 1.856006418071e+00 1.860062440060e+00 1.864090357393e+00 1.868104901893e+00 1.872075461181e+00 1.876032542091e+00 1.879945321894e+00 1.883831033384e+00 1.887681053163e+00 1.891484974001e+00 1.895263694058e+00 1.898982818113e+00 1.902673396297e+00 1.906308704653e+00 1.909897977469e+00 1.913442398357e+00 1.916923016585e+00 1.920366911171e+00 1.923738750470e+00 1.927065203627e+00 1.930327026931e+00 1.933525664705e+00 1.936670695771e+00 1.939737236776e+00 1.942752900031e+00 1.945686500504e+00 1.948559914331e+00 1.951359999951e+00 1.954080722341e+00 1.956739226194e+00 1.959305659961e+00 1.961808907697e+00 1.964221718289e+00 1.966557092481e+00 1.968813832576e+00 1.970974985158e+00 1.973065520180e+00 1.975054116687e+00 1.976964290407e+00 1.978779436032e+00 1.980500840306e+00 1.982137467463e+00 1.983667181842e+00 1.985114189749e+00 1.986452042037e+00 1.987697396744e+00 1.988843180176e+00 1.989881351604e+00 1.990826140103e+00 1.991655520284e+00 1.992390550251e+00 1.993010867275e+00 1.993525440606e+00 1.993934509452e+00 1.994225688066e+00 1.994414010414e+00 1.994480541070e+00 1.994441172265e+00 1.994280272020e+00 1.994005455754e+00 1.993614474947e+00 1.993099833830e+00 1.992472460822e+00 1.991716459607e+00 1.990844808288e+00 1.989845445226e+00 1.988724111686e+00 1.987478930653e+00 1.986101433157e+00 1.984605233277e+00 1.982970891653e+00 1.981217125239e+00 1.979324499267e+00 1.977303638498e+00 1.975152175596e+00 1.972860709940e+00 1.970446005928e+00 1.967882895718e+00 1.965195198906e+00 1.962362996810e+00 1.959393967541e+00 1.956292409315e+00 1.953038668683e+00 1.949659536853e+00 1.946124330740e+00 1.942458537608e+00 1.938644055049e+00 1.934681828446e+00 1.930588422806e+00 1.926330460737e+00 1.921947235565e+00 1.917401009984e+00 1.912715355458e+00 1.907885033019e+00 1.902892698563e+00 1.897771593481e+00 1.892478307805e+00 1.887054672190e+00 1.881469160266e+00 1.875732323442e+00 1.869855647518e+00 1.863806094873e+00 1.857629977647e+00 1.851278281467e+00 1.844787504203e+00 1.838142576402e+00 1.831332421881e+00 1.824390534957e+00 1.817269959599e+00 1.810018085340e+00 1.802598871063e+00 1.795027549193e+00 1.787313958945e+00 1.779427311204e+00 1.771410566579e+00 1.763219675928e+00 1.754889305729e+00 1.746405302059e+00 1.737759321404e+00 1.728981279653e+00 1.720029975372e+00 1.710949966229e+00 1.701706884691e+00 1.692317688182e+00 1.682789305653e+00 1.673099584958e+00 1.663282848604e+00 1.653303635094e+00 1.643194771877e+00 1.632939016955e+00 1.622539623637e+00 1.612012781967e+00 1.601333861211e+00 1.590535138578e+00 1.579591805689e+00 1.568523562670e+00 1.557326385328e+00 1.545997532119e+00 1.534554717812e+00 1.522978419763e+00 1.511294094104e+00 1.499486588359e+00 1.487570066333e+00 1.475546230794e+00 1.463408329043e+00 1.451179040908e+00 1.438839833753e+00 1.426416907463e+00 1.413897449829e+00 1.401292699802e+00 1.388610325088e+00 1.375844284812e+00 1.363017833962e+00 1.350114309161e+00 1.337159120507e+00 1.324143740426e+00 1.311080824210e+00 1.297982408828e+00 1.284836153083e+00 1.271675872472e+00 1.258482743632e+00 1.245283615788e+00 1.232077941358e+00 1.218868711302e+00 1.205683089177e+00 1.192502508942e+00 1.179366105693e+00 1.166260156339e+00 1.153204219799e+00 1.140214215960e+00 1.127282548872e+00 1.114447055688e+00 1.101690852305e+00 1.089048195902e+00 1.076522527014e+00 1.064119079334e+00 1.051871766783e+00 1.039765368003e+00 1.027841527821e+00 1.016095169133e+00 1.004546315126e+00 9.932185609276e-01 9.821054809972e-01 9.712491571165e-01 9.606398390804e-01 9.503098701575e-01 9.402701747979e-01 9.305269425450e-01 9.211165365564e-01 9.120288501041e-01 9.033013308737e-01 8.949356937530e-01 8.869489877948e-01 8.793642129493e-01 8.721759367961e-01 8.654215019029e-01 8.590928149550e-01 8.532112937768e-01 8.477901934052e-01 8.428252851710e-01 8.383474591342e-01 8.343390193650e-01 8.308274031975e-01 8.278039299461e-01 8.252743650119e-01 8.232517454228e-01 8.217149689732e-01 8.206880727429e-01 8.201469494103e-01 8.200992759142e-01 8.205418883672e-01 8.214529614291e-01 8.228474272526e-01 8.246901802805e-01 8.269922625612e-01 8.297296468187e-01 8.328892566265e-01 8.364696585808e-01 8.404338612166e-01 8.447947476739e-01 8.495091975534e-01 8.545792345096e-01 8.599833832643e-01 8.656932819955e-01 8.717169744806e-01 8.780031599483e-01 8.845669008644e-01 8.913691831049e-01 8.983996212543e-01 9.056503507117e-01 9.130800223100e-01 9.207064501575e-01 9.284791575404e-01 9.364104224640e-01 9.444698717395e-01 9.526396001687e-01 9.609273255216e-01 9.692853743594e-01 9.777398656136e-01 9.862434274061e-01 9.948061506321e-01 1.003415122645e+00 1.012039876048e+00 1.020707975857e+00 1.029364163527e+00 1.038041050128e+00 1.046704676794e+00 1.055351109369e+00 1.063993494967e+00 1.072585090095e+00 1.081169838252e+00 1.089696673905e+00 1.098190346585e+00 1.106640024430e+00 1.115022173751e+00 1.123372838023e+00 1.131640402740e+00 1.139866892638e+00 1.148021206654e+00 1.156104487464e+00 1.164138025864e+00 1.172078004854e+00 1.179972582952e+00 1.187775056799e+00 1.195514412331e+00 1.203184332384e+00 1.210763792005e+00 1.218291073338e+00 1.225719210235e+00 1.233089384467e+00 1.240374125083e+00 1.247577090089e+00 1.254713201907e+00 1.261751938866e+00 1.268727666473e+00 1.275604075050e+00 1.282405139980e+00 1.289118302894e+00 1.295734082823e+00 1.302270127705e+00 1.308694753522e+00 1.315035738948e+00 1.321261116261e+00 1.327383717141e+00 1.333396487525e+00 1.339279096815e+00 1.345052872352e+00 1.350678382276e+00 1.356178585845e+00 1.361528717473e+00 1.366717931217e+00 1.371758921165e+00 1.376610102401e+00 1.381295116193e+00 1.385780638341e+00 1.390060996505e+00 1.394139631056e+00 1.397978991105e+00 1.401594444925e+00 1.404955646733e+00 1.408052827547e+00 1.410885974853e+00 1.413422746974e+00 1.415666871568e+00 1.417599616338e+00 1.419200276444e+00 1.420472671952e+00 1.421386011211e+00 1.421938248525e+00 1.422119369474e+00 1.421901295437e+00 1.421296109422e+00 1.420270158570e+00 1.418824325493e+00 1.416952277377e+00 1.414624628556e+00 1.411863110601e+00 1.408630106452e+00 1.404937110842e+00 1.400774944361e+00 1.396126325217e+00 1.391013466460e+00 1.385401507748e+00 1.379317977712e+00 1.372746651883e+00 1.365690007266e+00 1.358165996018e+00 1.350152530557e+00 1.341689928750e+00 1.332754197786e+00 1.323379580438e+00 1.313568715944e+00 1.303326559864e+00 1.292695224518e+00 1.281655341017e+00 1.270268243087e+00 1.258522737913e+00 1.246457585745e+00 1.234110791179e+00 1.221476622011e+00 1.208633969307e+00 1.195568222257e+00 1.182347726036e+00 1.169000398426e+00 1.155551765107e+00 1.142074496094e+00 1.128571067605e+00 1.115128115151e+00 1.101759110428e+00 1.088527916581e+00 1.075489463460e+00 1.062667421814e+00 1.050151590145e+00 1.037952497592e+00 1.026153268537e+00 1.014785894822e+00 1.003902693302e+00 9.935644059357e-01 9.837908389515e-01 9.746606340922e-01 9.661766336508e-01 9.584082239179e-01 9.513699304676e-01 9.450871336766e-01 9.396078113502e-01 9.349074408871e-01 9.310439348842e-01 9.279839296150e-01 9.257455119685e-01 9.243251760884e-01 9.236812068535e-01 9.238351284593e-01 9.247133225292e-01 9.263197861665e-01 9.285987712189e-01 9.315004053148e-01 9.350031456927e-01 9.390166595144e-01 9.435234860611e-01 9.484357043917e-01 9.537052243761e-01 9.592755395489e-01 9.650606109804e-01 9.710235502793e-01 9.770740561383e-01 9.831631052801e-01 9.892205151989e-01 9.951801251259e-01 1.000986795484e+00 1.006572964327e+00 1.011888254037e+00 1.016868669915e+00 1.021470398170e+00 1.025638916320e+00 1.029332432832e+00 1.032508837774e+00 1.035132075570e+00 1.037174919023e+00 1.038604072392e+00 1.039413381952e+00 1.039577586326e+00 1.039101115641e+00 1.037984810495e+00 1.036235296914e+00 1.033882792938e+00 1.030941604490e+00 1.027466588409e+00 1.023492328411e+00 1.019083585160e+00 1.014310439675e+00 1.009242050555e+00 1.003976250560e+00 9.985982676563e-01 9.932217141833e-01 9.879477399458e-01 9.828963046686e-01 9.781871659332e-01 9.739295614052e-01 9.702529118756e-01 9.672548279484e-01 9.650458253652e-01 9.637139676902e-01 9.633335277974e-01 9.639637113403e-01 9.656364029220e-01 9.683725195707e-01 9.721495121460e-01 9.769426303622e-01 9.826830654040e-01 9.892852810882e-01 9.966464418877e-01 1.004628901530e+00 1.013097318220e+00 1.021883237188e+00 1.030821330503e+00 1.039732204088e+00 1.048433712143e+00 1.056750704798e+00 1.064497095006e+00 1.071512846375e+00 1.077630916415e+00 1.082710377036e+00 1.086616544712e+00 1.089239006221e+00 1.090489152704e+00 1.090292099584e+00 1.088612803072e+00 1.085425952144e+00 1.080752600229e+00 1.074626704428e+00 1.067123569038e+00 1.058352816921e+00 1.048439844123e+00 1.037568961360e+00 1.025922293664e+00 1.013739607954e+00 1.001275510448e+00 9.887931006469e-01 9.765996030769e-01 9.649766445309e-01 9.542330899279e-01 9.446407060488e-01 9.364588897102e-01 9.299102949506e-01 9.251458654162e-01 9.222850408314e-01 9.213459415396e-01 9.222963521744e-01 9.250113225693e-01 9.293003177997e-01 9.349202513055e-01 9.415548833010e-01 9.488783263153e-01 9.565216592851e-01 9.641302012687e-01 9.713487351284e-01 9.778580707598e-01 9.833879635542e-01 9.877082879238e-01 9.906824078775e-01 9.922292854394e-01 9.923773725802e-01 9.912298710675e-01 9.889841708442e-01 9.859354036855e-01 9.824221887027e-01 9.788678185291e-01 9.756830467810e-01 9.732859881373e-01 9.720249217497e-01 9.721405875182e-01 9.737555247392e-01 9.767938310171e-01 9.810359221433e-01 9.860691625500e-01 9.913612033405e-01 9.962912254356e-01 1.000199295786e+00 1.002495367830e+00 1.002677481657e+00 1.000450054250e+00 9.957467535286e-01 9.887862520253e-01 9.800939172940e-01 9.704577828944e-01 9.609066095367e-01 9.525414387809e-01 9.464225195319e-01 9.433390494333e-01 9.436407753348e-01 9.471203853591e-01 9.529649231524e-01 9.599074196694e-01 9.663945604099e-01 9.709395128897e-01 9.724347990481e-01 9.705238267300e-01 9.659441803535e-01 9.606946916178e-01 9.568643117740e-01 9.549778257163e-01 9.589107810272e-01 9.708770728221e-01 9.549027695650e-01 8.991286073913e-01 8.535642772991e-01 8.658016075221e-01 9.294917986463e-01 9.912032532385e-01 1.002399967469e+00 9.491130531562e-01 8.594156781323e-01 7.970053777582e-01 8.169823454310e-01 9.012018890087e-01 9.814949653908e-01 1.006939405189e+00 9.690970682995e-01 9.032876217890e-01 8.732902850234e-01 9.190819884611e-01 1.009847973772e+00 1.079648656970e+00 1.082129280092e+00 1.010249892263e+00 8.995461771771e-01 8.208954357699e-01 8.341033243271e-01 9.191118926203e-01 1.004111298774e+00 1.038407203457e+00 1.015087340337e+00 9.658999988840e-01 9.400669154219e-01 9.622117836331e-01 1.005934646656e+00 1.022187075202e+00 9.814535714517e-01 8.951826862674e-01 8.206280385744e-01 8.309413230958e-01 9.334561662037e-01 1.057220759822e+00 1.129129482680e+00 1.112169174151e+00 1.009853516359e+00 8.666647801598e-01 7.639814989305e-01 7.724259720538e-01 8.675700401379e-01 9.676524891560e-01 1.019368673961e+00 1.013132559905e+00 9.706555937069e-01 9.257519408476e-01 8.994787972689e-01 8.856919341027e-01 8.650178003894e-01 8.317660328215e-01 8.068622209007e-01 8.225063461581e-01 8.841117576922e-01 9.566305596988e-01 9.937596847815e-01 9.675787907713e-01 8.820636817805e-01 7.786395519652e-01 7.269459702040e-01 7.682038603348e-01 8.614843768178e-01 9.362980479621e-01 9.516118372398e-01 9.065649604050e-01 8.356402323715e-01 7.916927760975e-01 8.046985141843e-01 8.507552985677e-01 8.828291849855e-01 8.755057145795e-01 8.401151371494e-01 8.159925864453e-01 8.364773178731e-01 8.904534379243e-01 9.327116021931e-01 9.255699752290e-01 8.651998876616e-01 7.906282586412e-01 7.696736556000e-01 8.342486188878e-01 9.349629452335e-01 9.981378806955e-01 9.810529472615e-01 8.885848677716e-01 7.818547578508e-01 7.637063796486e-01 8.717107907557e-01 1.018920691833e+00 1.104549233208e+00 1.074925233453e+00 9.297176502059e-01 7.353116210850e-01 6.526637066707e-01 7.979771492980e-01 1.034244616238e+00 1.207835673806e+00 1.246055579013e+00 1.134761461807e+00 9.149865660691e-01 7.041610299258e-01 6.925787535141e-01 8.833957384826e-01 1.084340403794e+00 1.177954431833e+00 1.129073631316e+00 9.631746937018e-01 7.736853796491e-01 7.227940867381e-01 8.684801587780e-01 1.065479076751e+00 1.185644062403e+00 1.175624295093e+00 1.036704208335e+00 8.201095935948e-01 6.428163843753e-01 6.583642988767e-01 8.351455022272e-01 1.019206991747e+00 1.128341574856e+00 1.140823689372e+00 1.068846588719e+00 9.449682512794e-01 8.128655254921e-01 7.197103425063e-01 7.028018019911e-01 7.667831830718e-01 8.810242357828e-01 1.002444325916e+00 1.090592809352e+00 1.113869671658e+00 1.056604562959e+00 9.285688381554e-01 7.773431601736e-01 6.948039568222e-01 7.511117502863e-01 8.903773579458e-01 1.010857538864e+00 1.053081452779e+00 1.005599361528e+00 9.006326718747e-01 8.086969041210e-01 8.005223018546e-01 8.697893161171e-01 9.415460606872e-01 9.535959728220e-01 8.913544913206e-01 7.932099951682e-01 7.430490009930e-01 8.023963690290e-01 9.261657267692e-01 1.023640250518e+00 1.036595359300e+00 9.547379321579e-01 8.191434960494e-01 7.254534738863e-01 7.660989309987e-01 9.044999177250e-01 1.032035946862e+00 1.079072343975e+00 1.030053556374e+00 9.191572981762e-01 8.253380586961e-01 8.292989297362e-01 9.219752157600e-01 1.018281622276e+00 1.049752554938e+00 9.971513319346e-01 8.914990781392e-01 8.080750441736e-01 8.207062146762e-01 9.151206378521e-01 1.008441045155e+00 1.035122105316e+00 9.756894575170e-01 8.582528353450e-01 7.567986230955e-01 7.549135801306e-01 8.498498823200e-01 9.572598994229e-01 1.007447053381e+00 9.768348782626e-01 8.856647774962e-01 7.927622080919e-01 7.699074436356e-01 8.339848152086e-01 9.284050552284e-01 9.964150396491e-01
 4.052352158943e+00 4.054041831508e+00 4.056919392564e+00 4.061040740130e+00 4.065632858545e+00 4.069550537552e+00 4.072043703416e+00 4.073454421960e+00 4.075081848991e+00 4.078076072238e+00 4.082391649257e+00 4.086892546969e+00 4.090389230918e+00 4.092543571139e+00 4.094004210150e+00 4.095907863336e+00 4.099090801834e+00 4.103436827692e+00 4.107858971459e+00 4.111166850987e+00 4.113081812868e+00 4.114436289432e+00 4.116452405575e+00 4.119800882017e+00 4.124172713565e+00 4.128492520486e+00 4.131659823631e+00 4.133417132848e+00 4.134665898412e+00 4.136760029703e+00 4.140341632688e+00 4.144801971025e+00 4.148861213333e+00 4.151622556159e+00 4.153209760070e+00 4.154613301373e+00 4.156960127237e+00 4.160645733317e+00 4.165010523497e+00 4.168861196774e+00 4.171429206034e+00 4.172947700818e+00 4.174411954256e+00 4.176842388891e+00 4.180559027597e+00 4.184921687402e+00 4.188733067212e+00 4.191153332987e+00 4.192436296117e+00 4.193783108843e+00 4.196358937984e+00 4.200326639502e+00 4.204723152644e+00 4.208230831073e+00 4.210237417410e+00 4.211334099093e+00 4.212858019034e+00 4.215779363588e+00 4.219887513059e+00 4.224019338234e+00 4.227057434486e+00 4.228807828162e+00 4.230052762245e+00 4.231897677776e+00 4.234941331221e+00 4.238869402794e+00 4.242717253801e+00 4.245605944887e+00 4.247397372308e+00 4.248738513848e+00 4.250577643003e+00 4.253508933098e+00 4.257352780735e+00 4.261231234613e+00 4.264160783372e+00 4.265829216622e+00 4.266909799713e+00 4.268583053335e+00 4.271606224207e+00 4.275692143423e+00 4.279666350894e+00 4.282353267746e+00 4.283563719821e+00 4.284337358719e+00 4.286128719521e+00 4.289567427741e+00 4.293909069605e+00 4.297649058600e+00 4.299748376802e+00 4.300496574672e+00 4.301307123461e+00 4.303555629535e+00 4.307407163971e+00 4.311671913160e+00 4.314839931305e+00 4.316334957195e+00 4.316940333077e+00 4.318135143778e+00 4.320879442293e+00 4.324841395705e+00 4.328690041973e+00 4.331235075338e+00 4.332395769157e+00 4.333187428183e+00 4.334851090761e+00 4.337865538315e+00 4.341620078658e+00 4.344935788995e+00 4.347038940809e+00 4.348161904492e+00 4.349276823019e+00 4.351271048754e+00 4.354286007127e+00 4.357668147104e+00 4.360522706631e+00 4.362411145236e+00 4.363666677445e+00 4.365069382731e+00 4.367201514664e+00 4.370036085359e+00 4.373030831088e+00 4.375563718787e+00 4.377401153218e+00 4.378833522911e+00 4.380425531313e+00 4.382545045559e+00 4.385129734127e+00 4.387790415476e+00 4.390120871990e+00 4.391976056307e+00 4.393557781354e+00 4.395238509766e+00 4.397266178300e+00 4.399602119703e+00 4.401990700966e+00 4.404171807403e+00 4.406035062121e+00 4.407694095038e+00 4.409393404185e+00 4.411304552133e+00 4.413417104942e+00 4.415579871610e+00 4.417629167541e+00 4.419479013824e+00 4.421175147061e+00 4.422860889063e+00 4.424656205839e+00 4.426576863310e+00 4.428556734058e+00 4.430510489147e+00 4.432364670734e+00 4.434104019611e+00 4.435788290292e+00 4.437490111345e+00 4.439250103739e+00 4.441079007643e+00 4.442953825481e+00 4.444808607908e+00 4.446582726219e+00 4.448267670013e+00 4.449897344153e+00 4.451525919305e+00 4.453211381704e+00 4.454973078912e+00 4.456758515955e+00 4.458495859185e+00 4.460145530305e+00 4.461707205428e+00 4.463222295942e+00 4.464758523544e+00 4.466358436931e+00 4.468001774298e+00 4.469633240493e+00 4.471204685156e+00 4.472686510851e+00 4.474089033485e+00 4.475475618807e+00 4.476906089049e+00 4.478387846815e+00 4.479892800107e+00 4.481362504442e+00 4.482738665697e+00 4.484020330210e+00 4.485270174373e+00 4.486557466265e+00 4.487907416092e+00 4.489296213159e+00 4.490649828518e+00 4.491901122201e+00 4.493055125924e+00 4.494185561591e+00 4.495364509218e+00 4.496617146355e+00 4.497901366349e+00 4.499129579413e+00 4.500242509369e+00 4.501273444672e+00 4.502308368684e+00 4.503410320428e+00 4.504581803988e+00 4.505753803029e+00 4.506837648835e+00 4.507812366307e+00 4.508736900874e+00 4.509701158512e+00 4.510743704140e+00 4.511826717257e+00 4.512862497568e+00 4.513785807003e+00 4.514623393842e+00 4.515468206603e+00 4.516383999606e+00 4.517358019376e+00 4.518308841106e+00 4.519156423435e+00 4.519899743691e+00 4.520623900100e+00 4.521404820700e+00 4.522243852295e+00 4.523065016523e+00 4.523787100012e+00 4.524402486472e+00 4.524982850606e+00 4.525607681782e+00 4.526277905783e+00 4.526925364675e+00 4.527479355105e+00 4.527934258986e+00 4.528354579598e+00 4.528809775829e+00 4.529296933520e+00 4.529754753099e+00 4.530125558261e+00 4.530418924595e+00 4.530692506918e+00 4.530997691061e+00 4.531327993282e+00 4.531620402433e+00 4.531835611051e+00 4.531996576490e+00 4.532158332100e+00 4.532354070012e+00 4.532559745147e+00 4.532724020705e+00 4.532821380849e+00 4.532882990110e+00 4.532956983488e+00 4.533054995975e+00 4.533145979237e+00 4.533186932467e+00 4.533169545334e+00 4.533130411908e+00 4.533102409646e+00 4.533075567555e+00 4.533013524129e+00 4.532895755304e+00 4.532734254821e+00 4.532559996092e+00 4.532386170873e+00 4.532185856933e+00 4.531929259771e+00 4.531622847429e+00 4.531296615050e+00 4.530966779638e+00 4.530626446385e+00 4.530242047061e+00 4.529803013430e+00 4.529338124731e+00 4.528871775361e+00 4.528404471393e+00 4.527909951815e+00 4.527367992606e+00 4.526791066277e+00 4.526201151348e+00 4.525611814639e+00 4.524999544457e+00 4.524344180632e+00 4.523651407539e+00 4.522933418462e+00 4.522198567631e+00 4.521441972739e+00 4.520646272607e+00 4.519809694047e+00 4.518947198485e+00 4.518065557993e+00 4.517156410261e+00 4.516210980991e+00 4.515229301939e+00 4.514221471088e+00 4.513198955305e+00 4.512156495247e+00 4.511074208688e+00 4.509958770073e+00 4.508813600944e+00 4.507650046828e+00 4.506468110619e+00 4.505251785350e+00 4.503995711467e+00 4.502709092012e+00 4.501396662043e+00 4.500057626457e+00 4.498685406779e+00 4.497278655717e+00 4.495839870551e+00 4.494374117361e+00 4.492879650874e+00 4.491350613930e+00 4.489788354595e+00 4.488199483738e+00 4.486584637475e+00 4.484940122676e+00 4.483261170685e+00 4.481546173155e+00 4.479804565409e+00 4.478035884836e+00 4.476233002499e+00 4.474394577029e+00 4.472521737766e+00 4.470618203158e+00 4.468684106430e+00 4.466718336883e+00 4.464715562862e+00 4.462678316836e+00 4.460612791948e+00 4.458516592701e+00 4.456388157883e+00 4.454223768190e+00 4.452025241282e+00 4.449796453732e+00 4.447536619973e+00 4.445241258645e+00 4.442909849352e+00 4.440545675035e+00 4.438148559692e+00 4.435716372478e+00 4.433250906186e+00 4.430749606533e+00 4.428214212246e+00 4.425648350152e+00 4.423043738348e+00 4.420404983955e+00 4.417732142597e+00 4.415025699029e+00 4.412283674946e+00 4.409504756960e+00 4.406689864338e+00 4.403839213857e+00 4.400955091557e+00 4.398033887731e+00 4.395076596493e+00 4.392083368524e+00 4.389055030573e+00 4.385988167574e+00 4.382887838809e+00 4.379749661200e+00 4.376574777882e+00 4.373365010456e+00 4.370116091331e+00 4.366829085129e+00 4.363507514417e+00 4.360146560981e+00 4.356750118421e+00 4.353314644204e+00 4.349840584998e+00 4.346331589645e+00 4.342784161359e+00 4.339197954961e+00 4.335574540793e+00 4.331913585216e+00 4.328213214651e+00 4.324473776667e+00 4.320697406662e+00 4.316880114046e+00 4.313026396572e+00 4.309132690634e+00 4.305200116153e+00 4.301228955293e+00 4.297217589386e+00 4.293166183267e+00 4.289078932061e+00 4.284948501830e+00 4.280780082656e+00 4.276572392934e+00 4.272322565379e+00 4.268034732432e+00 4.263707098136e+00 4.259339070403e+00 4.254930307918e+00 4.250480393873e+00 4.245990676125e+00 4.241461138580e+00 4.236890106460e+00 4.232276754532e+00 4.227625042858e+00 4.222930962830e+00 4.218195014707e+00 4.213421195286e+00 4.208601500548e+00 4.203742517639e+00 4.198842478982e+00 4.193901116709e+00 4.188917066929e+00 4.183890058275e+00 4.178822047536e+00 4.173714140849e+00 4.168563484071e+00 4.163368766768e+00 4.158132989700e+00 4.152855606322e+00 4.147533997283e+00 4.142171606705e+00 4.136766611521e+00 4.131316616127e+00 4.125827479601e+00 4.120292506856e+00 4.114715624752e+00 4.109096821406e+00 4.103432681860e+00 4.097727221446e+00 4.091979535656e+00 4.086185548625e+00 4.080351199081e+00 4.074472313224e+00 4.068549220286e+00 4.062584086299e+00 4.056575062254e+00 4.050520950072e+00 4.044424987295e+00 4.038283974356e+00 4.032101291556e+00 4.025872117130e+00 4.019599449497e+00 4.013286042661e+00 4.006925735950e+00 4.000521407816e+00 3.994074840966e+00 3.987582485268e+00 3.981046995113e+00 3.974468288022e+00 3.967843271788e+00 3.961173896380e+00 3.954461883850e+00 3.947704036572e+00 3.940903480693e+00 3.934058631997e+00 3.927168362125e+00 3.920233940044e+00 3.913255710014e+00 3.906232985262e+00 3.899166069895e+00 3.892053606916e+00 3.884897832278e+00 3.877697723875e+00 3.870454114175e+00 3.863165678053e+00 3.855832058698e+00 3.848454876072e+00 3.841032435022e+00 3.833566370835e+00 3.826055108291e+00 3.818502505376e+00 3.810902342036e+00 3.803259084679e+00 3.795570999423e+00 3.787838486714e+00 3.780063954224e+00 3.772244304824e+00 3.764380245061e+00 3.756472638956e+00 3.748519439952e+00 3.740523223461e+00 3.732483973119e+00 3.724399888820e+00 3.716273449007e+00 3.708101526481e+00 3.699885779747e+00 3.691627501083e+00 3.683325675850e+00 3.674979111658e+00 3.666590956849e+00 3.658158667236e+00 3.649683073614e+00 3.641164372955e+00 3.632603046918e+00 3.623999148083e+00 3.615351794161e+00 3.606660996724e+00 3.597929619161e+00 3.589152700760e+00 3.580335716104e+00 3.571476230406e+00 3.562574687780e+00 3.553631840021e+00 3.544646434295e+00 3.535618507602e+00 3.526550216521e+00 3.517440419588e+00 3.508289252288e+00 3.499096805195e+00 3.489862986710e+00 3.480590147893e+00 3.471275567489e+00 3.461919144040e+00 3.452524132458e+00 3.443087555784e+00 3.433612911852e+00 3.424099254202e+00 3.414543574271e+00 3.404950847722e+00 3.395317470699e+00 3.385644598185e+00 3.375935326590e+00 3.366185230645e+00 3.356399748625e+00 3.346575598077e+00 3.336712519845e+00 3.326812749582e+00 3.316873789006e+00 3.306900706386e+00 3.296889936677e+00 3.286842617489e+00 3.276758986864e+00 3.266639714848e+00 3.256484133391e+00 3.246294486636e+00 3.236069655882e+00 3.225810312924e+00 3.215515812464e+00 3.205188212047e+00 3.194826659274e+00 3.184431410265e+00 3.174003079691e+00 3.163543267841e+00 3.153050693565e+00 3.142528748089e+00 3.131973578034e+00 3.121384238609e+00 3.110766426997e+00 3.100117221368e+00 3.089440235915e+00 3.078735006996e+00 3.067998701763e+00 3.057234730672e+00 3.046440362283e+00 3.035618874672e+00 3.024770186250e+00 3.013894989833e+00 3.002996583372e+00 2.992070251536e+00 2.981116968252e+00 2.970140050039e+00 2.959137201187e+00 2.948112498428e+00 2.937066026694e+00 2.925994723668e+00 2.914901474408e+00 2.903785368808e+00 2.892650268692e+00 2.881495272357e+00 2.870320574227e+00 2.859126173911e+00 2.847912369018e+00 2.836681502804e+00 2.825431730258e+00 2.814168085119e+00 2.802888823209e+00 2.791594795263e+00 2.780283453830e+00 2.768959146020e+00 2.757622370646e+00 2.746273780476e+00 2.734915327629e+00 2.723545568951e+00 2.712164799983e+00 2.700774480292e+00 2.689375951575e+00 2.677970975032e+00 2.666560732082e+00 2.655144284802e+00 2.643721978690e+00 2.632294260756e+00 2.620863532889e+00 2.609430295941e+00 2.597997872917e+00 2.586566007585e+00 2.575131958790e+00 2.563700015448e+00 2.552269675413e+00 2.540842161056e+00 2.529420805278e+00 2.518004874164e+00 2.506595152037e+00 2.495192698074e+00 2.483798422108e+00 2.472413691664e+00 2.461038646174e+00 2.449677097085e+00 2.438328011276e+00 2.426993069073e+00 2.415675025331e+00 2.404372192428e+00 2.393086126968e+00 2.381819077225e+00 2.370573778526e+00 2.359350718343e+00 2.348149450146e+00 2.336972596364e+00 2.325819756178e+00 2.314694171635e+00 2.303596811531e+00 2.292530267668e+00 2.281494481108e+00 2.270489444126e+00 2.259517276552e+00 2.248580702204e+00 2.237681176104e+00 2.226818857672e+00 2.215996701294e+00 2.205215440173e+00 2.194475458023e+00 2.183778438495e+00 2.173127988814e+00 2.162524806901e+00 2.151970911134e+00 2.141465983297e+00 2.131013300298e+00 2.120614989711e+00 2.110270848484e+00 2.099982768060e+00 2.089754445180e+00 2.079587015155e+00 2.069481889103e+00 2.059439441110e+00 2.049461561857e+00 2.039551231794e+00 2.029709784323e+00 2.019939781512e+00 2.010243200429e+00 2.000619015700e+00 1.991070965740e+00 1.981601439255e+00 1.972211701149e+00 1.962903789465e+00 1.953679003049e+00 1.944539861356e+00 1.935487882669e+00 1.926524318495e+00 1.917651011015e+00 1.908871905281e+00 1.900187495583e+00 1.891599641351e+00 1.883109506479e+00 1.874718637870e+00 1.866430469987e+00 1.858246631026e+00 1.850170211593e+00 1.842199432970e+00 1.834337817045e+00 1.826587351566e+00 1.818950939924e+00 1.811431184145e+00 1.804026079243e+00 1.796740434190e+00 1.789574807103e+00 1.782530702502e+00 1.775610922572e+00 1.768817620781e+00 1.762150577434e+00 1.755611696956e+00 1.749203792542e+00 1.742926761340e+00 1.736784093324e+00 1.730775966867e+00 1.724903797118e+00 1.719169392674e+00 1.713572932003e+00 1.708119034419e+00 1.702804958201e+00 1.697635099977e+00 1.692608899271e+00 1.687726948250e+00 1.682993381496e+00 1.678404689954e+00 1.673965764755e+00 1.669675229458e+00 1.665534388286e+00 1.661545536124e+00 1.657706603751e+00 1.654021029143e+00 1.650487167423e+00 1.647106622199e+00 1.643880285159e+00 1.640806855727e+00 1.637888801670e+00 1.635123265102e+00 1.632513965961e+00 1.630059007641e+00 1.627757563612e+00 1.625611859160e+00 1.623619010175e+00 1.621782004671e+00 1.620096799887e+00 1.618566442289e+00 1.617188113975e+00 1.615961277028e+00 1.614887752072e+00 1.613962544886e+00 1.613189939467e+00 1.612565076472e+00 1.612088096083e+00 1.611759611583e+00 1.611574931251e+00 1.611537825269e+00 1.611640931219e+00 1.611889528349e+00 1.612277121491e+00 1.612804451384e+00 1.613470482038e+00 1.614270107268e+00 1.615207527793e+00 1.616274357725e+00 1.617474482470e+00 1.618803718665e+00 1.620257740286e+00 1.621840658412e+00 1.623542555708e+00 1.625370147489e+00 1.627313091740e+00 1.629373774744e+00 1.631551218860e+00 1.633837815645e+00 1.636238741718e+00 1.638742638291e+00 1.641355902660e+00 1.644069764143e+00 1.646884368747e+00 1.649799567357e+00 1.652805733697e+00 1.655910223792e+00 1.659100542757e+00 1.662382485734e+00 1.665748874428e+00 1.669195946840e+00 1.672728274262e+00 1.676331699164e+00 1.680016805512e+00 1.683768727850e+00 1.687593527727e+00 1.691484250017e+00 1.695438185093e+00 1.699458428374e+00 1.703530462640e+00 1.707666507006e+00 1.711849477232e+00 1.716088619529e+00 1.720375220476e+00 1.724703389310e+00 1.729082688143e+00 1.733493398547e+00 1.737950605930e+00 1.742436223998e+00 1.746957868201e+00 1.751511275096e+00 1.756084870060e+00 1.760694057685e+00 1.765314244679e+00 1.769964149115e+00 1.774624835046e+00 1.779302816362e+00 1.783995521553e+00 1.788690379589e+00 1.793404228006e+00 1.798110884617e+00 1.802829269959e+00 1.807543333474e+00 1.812255618388e+00 1.816966985128e+00 1.821662333933e+00 1.826361072888e+00 1.831035168649e+00 1.835705854641e+00 1.840355288074e+00 1.844985036955e+00 1.849601855833e+00 1.854183539781e+00 1.858755652735e+00 1.863285503254e+00 1.867796597190e+00 1.872272142516e+00 1.876710804593e+00 1.881125215575e+00 1.885485359149e+00 1.889822743586e+00 1.894105644751e+00 1.898351024932e+00 1.902552137735e+00 1.906696899477e+00 1.910806445876e+00 1.914847781745e+00 1.918850805121e+00 1.922789316699e+00 1.926672246925e+00 1.930501463263e+00 1.934257314004e+00 1.937967964158e+00 1.941597832489e+00 1.945172781735e+00 1.948674564926e+00 1.952104189697e+00 1.955472303839e+00 1.958752226306e+00 1.961973303798e+00 1.965104286638e+00 1.968166235306e+00 1.971147263287e+00 1.974039594513e+00 1.976862348692e+00 1.979585135359e+00 1.982235401224e+00 1.984788518323e+00 1.987255609214e+00 1.989636456626e+00 1.991913895590e+00 1.994112012927e+00 1.996201747328e+00 1.998204560000e+00 2.000105079007e+00 2.001904009177e+00 2.003610508356e+00 2.005202588915e+00 2.006704193159e+00 2.008089831006e+00 2.009375169524e+00 2.010553885115e+00 2.011616321874e+00 2.012579287957e+00 2.013418934422e+00 2.014157228607e+00 2.014773805237e+00 2.015276846430e+00 2.015667463638e+00 2.015932701697e+00 2.016087958638e+00 2.016114414712e+00 2.016027910628e+00 2.015812100962e+00 2.015476192711e+00 2.015016693528e+00 2.014425888456e+00 2.013716233401e+00 2.012869370977e+00 2.011901798938e+00 2.010797743324e+00 2.009565392911e+00 2.008202781442e+00 2.006699777528e+00 2.005072308895e+00 2.003298397012e+00 2.001398719377e+00 1.999353914931e+00 1.997172812062e+00 1.994855436840e+00 1.992389930868e+00 1.989795626139e+00 1.987044953673e+00 1.984163486242e+00 1.981130700847e+00 1.977953631140e+00 1.974639219803e+00 1.971163023581e+00 1.967557748527e+00 1.963787966454e+00 1.959880555128e+00 1.955820096453e+00 1.951603134028e+00 1.947249697461e+00 1.942725314115e+00 1.938068482537e+00 1.933243309479e+00 1.928270628859e+00 1.923149515167e+00 1.917858277198e+00 1.912432704480e+00 1.906829686544e+00 1.901088086061e+00 1.895181950799e+00 1.889115067965e+00 1.882905997486e+00 1.876516297276e+00 1.869994083431e+00 1.863293914879e+00 1.856444820083e+00 1.849440770212e+00 1.842263250221e+00 1.834949831906e+00 1.827454098020e+00 1.819819217768e+00 1.812016530888e+00 1.804053584784e+00 1.795946081239e+00 1.787661319973e+00 1.779240494541e+00 1.770645317257e+00 1.761903121668e+00 1.753007792893e+00 1.743944390889e+00 1.734746377324e+00 1.725374820252e+00 1.715867613434e+00 1.706199497475e+00 1.696380141212e+00 1.686421500830e+00 1.676300301725e+00 1.666048388444e+00 1.655637509831e+00 1.645091625424e+00 1.634402203601e+00 1.623567794466e+00 1.612605838797e+00 1.601494533984e+00 1.590261940920e+00 1.578889444664e+00 1.567391319643e+00 1.555768510662e+00 1.544016287011e+00 1.532152715431e+00 1.520161136822e+00 1.508063636000e+00 1.495849733525e+00 1.483530765328e+00 1.471110365534e+00 1.458583775164e+00 1.445970558422e+00 1.433257277985e+00 1.420467114511e+00 1.407589243705e+00 1.394636299575e+00 1.381615000296e+00 1.368521653733e+00 1.355378508634e+00 1.342172126629e+00 1.328925368611e+00 1.315633827623e+00 1.302308702813e+00 1.288963813389e+00 1.275587775915e+00 1.262213717638e+00 1.248826379108e+00 1.235450824333e+00 1.222090151327e+00 1.208745816401e+00 1.195447086675e+00 1.182177352181e+00 1.168974081107e+00 1.155827355353e+00 1.142755938287e+00 1.129778456425e+00 1.116886393369e+00 1.104119369495e+00 1.091463434620e+00 1.078950203587e+00 1.066587005262e+00 1.054378969886e+00 1.042361049363e+00 1.030519357159e+00 1.018894756145e+00 1.007485892180e+00 9.963107133775e-01 9.853946247452e-01 9.747324092252e-01 9.643644002597e-01 9.542845988232e-01 9.445203798273e-01 9.350885487747e-01 9.259906549003e-01 9.172647163483e-01 9.089006121150e-01 9.009324258672e-01 8.933648453094e-01 8.862088675481e-01 8.794904457541e-01 8.732002174145e-01 8.673738206856e-01 8.620014975220e-01 8.571014013844e-01 8.526854661775e-01 8.487456429745e-01 8.453098082970e-01 8.423579585310e-01 8.399123758163e-01 8.379630636845e-01 8.365103179596e-01 8.355650989243e-01 8.351015466387e-01 8.351409875721e-01 8.356541102847e-01 8.366477546821e-01 8.381126463192e-01 8.400253120002e-01 8.423980544549e-01 8.451900395121e-01 8.484133933345e-01 8.520383661599e-01 8.560521502711e-01 8.604504225481e-01 8.651935171763e-01 8.702948788708e-01 8.757071695399e-01 8.814350911984e-01 8.874528128938e-01 8.937337551328e-01 9.002842460504e-01 9.070532234402e-01 9.140578499375e-01 9.212544219747e-01 9.286381359180e-01 9.361974094347e-01 9.438934194409e-01 9.517459446180e-01 9.597000349674e-01 9.677752658527e-01 9.759378277252e-01 9.841720182759e-01 9.924880023558e-01 1.000835088203e+00 1.009245566549e+00 1.017668877459e+00 1.026118475766e+00 1.034582480690e+00 1.043029440522e+00 1.051491627551e+00 1.059910736107e+00 1.068324725939e+00 1.076697424554e+00 1.085027476815e+00 1.093329724914e+00 1.101555794867e+00 1.109754889788e+00 1.117873584022e+00 1.125938657130e+00 1.133942473581e+00 1.141857210052e+00 1.149727062411e+00 1.157494831568e+00 1.165207672250e+00 1.172834411910e+00 1.180376128179e+00 1.187857068740e+00 1.195231362037e+00 1.202551655263e+00 1.209768864592e+00 1.216914471980e+00 1.223983796856e+00 1.230953717717e+00 1.237866461742e+00 1.244674059812e+00 1.251419056524e+00 1.258074578688e+00 1.264644144554e+00 1.271145768120e+00 1.277546086547e+00 1.283883389705e+00 1.290119123619e+00 1.296280864239e+00 1.302355033956e+00 1.308331079174e+00 1.314231870017e+00 1.320020156138e+00 1.325729660600e+00 1.331326930360e+00 1.336822839496e+00 1.342217280492e+00 1.347481688519e+00 1.352646095453e+00 1.357666913002e+00 1.362568137874e+00 1.367328980954e+00 1.371932534152e+00 1.376400779398e+00 1.380683945740e+00 1.384812261317e+00 1.388752711493e+00 1.392494248669e+00 1.396051738532e+00 1.399377511788e+00 1.402494374064e+00 1.405371553264e+00 1.407996733379e+00 1.410377265079e+00 1.412474677697e+00 1.414299992063e+00 1.415830340722e+00 1.417048930087e+00 1.417961644458e+00 1.418534213127e+00 1.418772321736e+00 1.418660617548e+00 1.418178111464e+00 1.417334665719e+00 1.416096847074e+00 1.414473206061e+00 1.412448972484e+00 1.410006587668e+00 1.407162139021e+00 1.403880068010e+00 1.400179230988e+00 1.396041543545e+00 1.391462877106e+00 1.386456452963e+00 1.380994376311e+00 1.375107232503e+00 1.368771103557e+00 1.362002755546e+00 1.354806944646e+00 1.347173087248e+00 1.339139919542e+00 1.330677134687e+00 1.321833127545e+00 1.312595058400e+00 1.302980214570e+00 1.293026437744e+00 1.282709773220e+00 1.272101123292e+00 1.261175507833e+00 1.249982749011e+00 1.238549718752e+00 1.226874018295e+00 1.215032678063e+00 1.203002370724e+00 1.190858363549e+00 1.178614136652e+00 1.166298861419e+00 1.153977991024e+00 1.141646668330e+00 1.129391802440e+00 1.117213490719e+00 1.105175472970e+00 1.093321636744e+00 1.081669353075e+00 1.070302018264e+00 1.059218361211e+00 1.048498034908e+00 1.038158776853e+00 1.028248386983e+00 1.018816397833e+00 1.009874433750e+00 1.001494540800e+00 9.936680457368e-01 9.864617425479e-01 9.798791799980e-01 9.739432603472e-01 9.686953370680e-01 9.641086210561e-01 9.602389158861e-01 9.570504015924e-01 9.545642236334e-01 9.527760117870e-01 9.516488511267e-01 9.512087668582e-01 9.513865935774e-01 9.521935225397e-01 9.535800061394e-01 9.555063919551e-01 9.579561482291e-01 9.608505272437e-01 9.641801825781e-01 9.678647358409e-01 9.718663992277e-01 9.761356302289e-01 9.805960491927e-01 9.852164424432e-01 9.899155421962e-01 9.946487997546e-01 9.993520711592e-01 1.003966654213e+00 1.008440208815e+00 1.012709346703e+00 1.016729109040e+00 1.020437238529e+00 1.023794803479e+00 1.026747797517e+00 1.029260726933e+00 1.031289673798e+00 1.032804667878e+00 1.033780043019e+00 1.034183908325e+00 1.034015714703e+00 1.033250867872e+00 1.031899001345e+00 1.029963911034e+00 1.027456683287e+00 1.024413015710e+00 1.020849549863e+00 1.016829834252e+00 1.012391740310e+00 1.007605733643e+00 1.002549730995e+00 9.972953957469e-01 9.919497415280e-01 9.866001329052e-01 9.813645449396e-01 9.763492397889e-01 9.716725489933e-01 9.674551863333e-01 9.638058658778e-01 9.608457268578e-01 9.586669711793e-01 9.573696761662e-01 9.570270579251e-01 9.576993254993e-01 9.594261490377e-01 9.622178753664e-01 9.660764999154e-01 9.709522207330e-01 9.768007916444e-01 9.835283658532e-01 9.910277506257e-01 9.991784662612e-01 1.007822521345e+00 1.016812728579e+00 1.025965879935e+00 1.035109585329e+00 1.044059357845e+00 1.052628377501e+00 1.060645214305e+00 1.067926778789e+00 1.074320478643e+00 1.079669425322e+00 1.083846599435e+00 1.086733963363e+00 1.088238185587e+00 1.088297058962e+00 1.086858424688e+00 1.083915742236e+00 1.079476237046e+00 1.073593931522e+00 1.066342312431e+00 1.057834564851e+00 1.048222491460e+00 1.037675339896e+00 1.026419342936e+00 1.014681159753e+00 1.002739555165e+00 9.908831837335e-01 9.794047093019e-01 9.686254153822e-01 9.588315688254e-01 9.503159888711e-01 9.433168480889e-01 9.380394450805e-01 9.346277078507e-01 9.331386075933e-01 9.335792522561e-01 9.358455636302e-01 9.397790549837e-01 9.451312886080e-01 9.515994253459e-01 9.588399872081e-01 9.664578137836e-01 9.740725249482e-01 9.812819503705e-01 9.877234793922e-01 9.930624894130e-01 9.970236959618e-01 9.994050569552e-01 1.000072382197e+00 9.990067471534e-01 9.962706317402e-01 9.920539655602e-01 9.866423150378e-01 9.804301637821e-01 9.739068407941e-01 9.676053997047e-01 9.621189284048e-01 9.579838929011e-01 9.556921998675e-01 9.555883380782e-01 9.578256257389e-01 9.623616508407e-01 9.688830046649e-01 9.768861152632e-01 9.856583340720e-01 9.943771151577e-01 1.002173530918e+00 1.008197964271e+00 1.011747353363e+00 1.012287117752e+00 1.009578628499e+00 1.003689169507e+00 9.950525088899e-01 9.844664241667e-01 9.730326558709e-01 9.620970101662e-01 9.530336703027e-01 9.470824855033e-01 9.450627012560e-01 9.471872923418e-01 9.529559183296e-01 9.611618123154e-01 9.701250397299e-01 9.779355864720e-01 9.828733277991e-01 9.837605688212e-01 9.803466448784e-01 9.736397273270e-01 9.660074319157e-01 9.602755103530e-01 9.562995316919e-01 9.570600233510e-01 9.652089234595e-01 9.596194966633e-01 9.087910499399e-01 8.627111798939e-01 8.693632852170e-01 9.257548093243e-01 9.815364689152e-01 9.889117489680e-01 9.337834397347e-01 8.446020591470e-01 7.862468611236e-01 8.133872927543e-01 9.044095776722e-01 9.888288612560e-01 1.015053090929e+00 9.739740303196e-01 9.003819304915e-01 8.599878985287e-01 8.984373287956e-01 9.879711479356e-01 1.060509685491e+00 1.066648418398e+00 9.969349133584e-01 8.851777362553e-01 8.025587001670e-01 8.130691551721e-01 8.998849807779e-01 9.896954126232e-01 1.029083606342e+00 1.008405734376e+00 9.568270920164e-01 9.231540329049e-01 9.362183704088e-01 9.752217855858e-01 9.933399596144e-01 9.604426858778e-01 8.856715418436e-01 8.210944430009e-01 8.321764699067e-01 9.254269976102e-01 1.037082335791e+00 1.099566515452e+00 1.078503450271e+00 9.789783109976e-01 8.465340328069e-01 7.605442602972e-01 7.815303916230e-01 8.776809942525e-01 9.715461010585e-01 1.015400600625e+00 1.002868260728e+00 9.572586321212e-01 9.126031391344e-01 8.887975041724e-01 8.783762589006e-01 8.622057758567e-01 8.361428756582e-01 8.213740823305e-01 8.460453252907e-01 9.095772394074e-01 9.752099034232e-01 9.991977691222e-01 9.580653879856e-01 8.622636087511e-01 7.626687137599e-01 7.347878108666e-01 8.050970779663e-01 9.128341807369e-01 9.842235397902e-01 9.824447302978e-01 9.133106900211e-01 8.223030893445e-01 7.770435467969e-01 8.106893955425e-01 8.823135628572e-01 9.285473563874e-01 9.176527104594e-01 8.622822393927e-01 8.127136326612e-01 8.218672765943e-01 8.874764067226e-01 9.535980160304e-01 9.674367399280e-01 9.131248832507e-01 8.214178665258e-01 7.646645877613e-01 8.027711391126e-01 9.055284094222e-01 9.911515916592e-01 1.002879101263e+00 9.326046474091e-01 8.266759694182e-01 7.784403514704e-01 8.490647023806e-01 9.799746105964e-01 1.070008426370e+00 1.056586618455e+00 9.309329211322e-01 7.496998731451e-01 6.598328741541e-01 7.857384412857e-01 1.014820116079e+00 1.193296242004e+00 1.242607060187e+00 1.142454425203e+00 9.258887560726e-01 6.982510740387e-01 6.535918506861e-01 8.342769600196e-01 1.046065244231e+00 1.159676176341e+00 1.133741960505e+00 9.873389272494e-01 8.022602739333e-01 7.256852131868e-01 8.363487640152e-01 1.015711017535e+00 1.133015362645e+00 1.129245738423e+00 1.002451042323e+00 8.028202076828e-01 6.468111034577e-01 6.764475800088e-01 8.522908387043e-01 1.029677624463e+00 1.130137607469e+00 1.132527718230e+00 1.050367818253e+00 9.199350111052e-01 7.912355317276e-01 7.159152242657e-01 7.231955936007e-01 8.007027427746e-01 9.126799251382e-01 1.023154752345e+00 1.100234440578e+00 1.117535869861e+00 1.060619186065e+00 9.368921860665e-01 7.880839650019e-01 6.985681825489e-01 7.422117720709e-01 8.776636338182e-01 1.007018599799e+00 1.067407320817e+00 1.040854761690e+00 9.485307157744e-01 8.451985148454e-01 7.965131937644e-01 8.227242175801e-01 8.766674000075e-01 9.021226403749e-01 8.801382908425e-01 8.359985404762e-01 8.219537124258e-01 8.683209002620e-01 9.453224277329e-01 9.947537809082e-01 9.772518307725e-01 8.934045907822e-01 7.923135878282e-01 7.605796680901e-01 8.417581124000e-01 9.738091228610e-01 1.069090139328e+00 1.078028918167e+00 9.982969286182e-01 8.765396196821e-01 8.026005044558e-01 8.451805103669e-01 9.620009164785e-01 1.057824698692e+00 1.071263072399e+00 9.920806063542e-01 8.619712212044e-01 7.720812790430e-01 8.046733349614e-01 9.252256242941e-01 1.032017193736e+00 1.056419850991e+00 9.816467972710e-01 8.417252529907e-01 7.244145004507e-01 7.322552761624e-01 8.543127292448e-01 9.840040022286e-01 1.043151784953e+00 1.006834282942e+00 8.969006072798e-01 7.795561490440e-01 7.445249871762e-01 8.197887341950e-01 9.356431547056e-01 1.020238720251e+00
 4.024875632373e+00 4.026479292670e+00 4.029265872987e+00 4.033288697634e+00 4.037777471351e+00 4.041597610260e+00 4.044004968837e+00 4.045334348370e+00 4.046873201141e+00 4.049769551791e+00 4.053983925145e+00 4.058381752005e+00 4.061780248147e+00 4.063843503306e+00 4.065218609629e+00 4.067033709149e+00 4.070117401242e+00 4.074356128952e+00 4.078674691025e+00 4.081887890379e+00 4.083711670876e+00 4.084975252354e+00 4.086895350942e+00 4.090142658792e+00 4.094407127132e+00 4.098620198056e+00 4.101688812946e+00 4.103354790158e+00 4.104511982579e+00 4.106507135363e+00 4.109982223998e+00 4.114332383844e+00 4.118284817568e+00 4.120945424648e+00 4.122439399206e+00 4.123750693016e+00 4.125994537299e+00 4.129569697314e+00 4.133821348469e+00 4.137565588271e+00 4.140034279161e+00 4.141454970880e+00 4.142819958322e+00 4.145143950266e+00 4.148748778248e+00 4.152997231228e+00 4.156698999840e+00 4.159017307849e+00 4.160200132871e+00 4.161444777830e+00 4.163911275467e+00 4.167763327827e+00 4.172042400127e+00 4.175438888230e+00 4.177341505300e+00 4.178338740456e+00 4.179757315288e+00 4.182563800677e+00 4.186551849350e+00 4.190565921756e+00 4.193493350688e+00 4.195140567212e+00 4.196282402107e+00 4.198015911324e+00 4.200941014822e+00 4.204747272553e+00 4.208477645104e+00 4.211256529946e+00 4.212940460000e+00 4.214172786513e+00 4.215896692315e+00 4.218706851230e+00 4.222428459444e+00 4.226187733061e+00 4.229003713343e+00 4.230560754172e+00 4.231530529585e+00 4.233085287306e+00 4.235985942561e+00 4.239945927138e+00 4.243796787984e+00 4.246367090380e+00 4.247466288142e+00 4.248126321383e+00 4.249796543060e+00 4.253107735805e+00 4.257319610875e+00 4.260934012534e+00 4.262916419774e+00 4.263552802529e+00 4.264247058853e+00 4.266368387658e+00 4.270087096968e+00 4.274219600230e+00 4.277262903727e+00 4.278641717117e+00 4.279132757752e+00 4.280204485598e+00 4.282817677186e+00 4.286641470002e+00 4.290358571993e+00 4.292780308778e+00 4.293823092749e+00 4.294494884995e+00 4.296028769939e+00 4.298907155525e+00 4.302523623388e+00 4.305707852169e+00 4.307687057486e+00 4.308687942890e+00 4.309676109455e+00 4.311537438978e+00 4.314412535968e+00 4.317657225491e+00 4.320379953691e+00 4.322141660538e+00 4.323270415395e+00 4.324541893833e+00 4.326537107059e+00 4.329232148019e+00 4.332087420196e+00 4.334487541934e+00 4.336194390022e+00 4.337497053247e+00 4.338953944352e+00 4.340933953991e+00 4.343378065259e+00 4.345897987196e+00 4.348093339587e+00 4.349814998294e+00 4.351261710594e+00 4.352804234863e+00 4.354690854000e+00 4.356883205498e+00 4.359130994965e+00 4.361172623933e+00 4.362897890622e+00 4.364419207606e+00 4.365975937993e+00 4.367743905616e+00 4.369712158442e+00 4.371730899745e+00 4.373637869657e+00 4.375347426942e+00 4.376899451753e+00 4.378442273891e+00 4.380091945751e+00 4.381864928969e+00 4.383699114720e+00 4.385506741116e+00 4.387215562753e+00 4.388809761345e+00 4.390346877320e+00 4.391901084593e+00 4.393512581797e+00 4.395191235235e+00 4.396917130912e+00 4.398623046935e+00 4.400248541748e+00 4.401784207809e+00 4.403264415476e+00 4.404741960120e+00 4.406275111711e+00 4.407882981192e+00 4.409517056132e+00 4.411101883876e+00 4.412600524237e+00 4.414010888291e+00 4.415372063817e+00 4.416753635147e+00 4.418198235740e+00 4.419685659812e+00 4.421161928467e+00 4.422579134831e+00 4.423906471204e+00 4.425153623514e+00 4.426383982535e+00 4.427655242599e+00 4.428977917013e+00 4.430324478279e+00 4.431636903719e+00 4.432855975295e+00 4.433979979364e+00 4.435070530595e+00 4.436195827079e+00 4.437384266966e+00 4.438612516065e+00 4.439805492492e+00 4.440897400057e+00 4.441890748023e+00 4.442858423143e+00 4.443872666082e+00 4.444961329842e+00 4.446081520140e+00 4.447147333946e+00 4.448098006544e+00 4.448965081110e+00 4.449833803184e+00 4.450768585288e+00 4.451772576889e+00 4.452778149051e+00 4.453696779914e+00 4.454504967571e+00 4.455262500977e+00 4.456056650657e+00 4.456928189664e+00 4.457841778211e+00 4.458708787820e+00 4.459463728491e+00 4.460132030782e+00 4.460803837367e+00 4.461546201810e+00 4.462347471931e+00 4.463126763107e+00 4.463802765297e+00 4.464374805128e+00 4.464923472954e+00 4.465529273218e+00 4.466191656159e+00 4.466837993648e+00 4.467386886465e+00 4.467827345813e+00 4.468230900665e+00 4.468677094701e+00 4.469168928602e+00 4.469638521035e+00 4.470016252946e+00 4.470293446756e+00 4.470533972588e+00 4.470807553120e+00 4.471115059382e+00 4.471392037846e+00 4.471583918617e+00 4.471695507192e+00 4.471787477891e+00 4.471910181980e+00 4.472057076332e+00 4.472168193771e+00 4.472201111482e+00 4.472177973663e+00 4.472156025917e+00 4.472166049322e+00 4.472187999724e+00 4.472168252683e+00 4.472080559425e+00 4.471955689873e+00 4.471843906514e+00 4.471754699575e+00 4.471658551226e+00 4.471512240799e+00 4.471307892658e+00 4.471080030800e+00 4.470862538150e+00 4.470646418854e+00 4.470394040944e+00 4.470086976747e+00 4.469735027221e+00 4.469368849305e+00 4.469002976294e+00 4.468610628543e+00 4.468162315288e+00 4.467663629377e+00 4.467143385457e+00 4.466620236065e+00 4.466085370884e+00 4.465507500357e+00 4.464874518137e+00 4.464214835391e+00 4.463552661940e+00 4.462889631117e+00 4.462198347986e+00 4.461460443432e+00 4.460686337835e+00 4.459898689295e+00 4.459110914986e+00 4.458300478055e+00 4.457447491091e+00 4.456554861201e+00 4.455636823463e+00 4.454702628238e+00 4.453745730112e+00 4.452748826464e+00 4.451711874514e+00 4.450647805239e+00 4.449563795714e+00 4.448453105444e+00 4.447304733795e+00 4.446120779708e+00 4.444908866467e+00 4.443683165971e+00 4.442435079296e+00 4.441149755116e+00 4.439828800355e+00 4.438479243543e+00 4.437110160415e+00 4.435721889615e+00 4.434299826012e+00 4.432836567405e+00 4.431342420123e+00 4.429823414055e+00 4.428276231232e+00 4.426695348763e+00 4.425080629488e+00 4.423434197882e+00 4.421758736769e+00 4.420054922427e+00 4.418316315858e+00 4.416543796681e+00 4.414744939656e+00 4.412919295730e+00 4.411063395863e+00 4.409173368840e+00 4.407247024205e+00 4.405292709078e+00 4.403311990929e+00 4.401296470202e+00 4.399245161115e+00 4.397158575503e+00 4.395041394894e+00 4.392893332507e+00 4.390713831529e+00 4.388496120914e+00 4.386244561450e+00 4.383963293231e+00 4.381651804885e+00 4.379306917581e+00 4.376926907997e+00 4.374511974747e+00 4.372066550020e+00 4.369589433938e+00 4.367076924996e+00 4.364528632876e+00 4.361946601419e+00 4.359330768654e+00 4.356681066157e+00 4.353997111708e+00 4.351276955581e+00 4.348523283965e+00 4.345736752166e+00 4.342913584077e+00 4.340055297762e+00 4.337161443729e+00 4.334235327174e+00 4.331272895786e+00 4.328273116519e+00 4.325237479984e+00 4.322165678571e+00 4.319060288382e+00 4.315917387271e+00 4.312738154789e+00 4.309523050473e+00 4.306271607960e+00 4.302983568959e+00 4.299659781468e+00 4.296298828833e+00 4.292900531701e+00 4.289468608485e+00 4.285994889520e+00 4.282485339426e+00 4.278939773134e+00 4.275354734742e+00 4.271734547815e+00 4.268074691539e+00 4.264376114175e+00 4.260642343183e+00 4.256871107700e+00 4.253059298674e+00 4.249210595111e+00 4.245323906346e+00 4.241399288421e+00 4.237434346317e+00 4.233431843188e+00 4.229389228236e+00 4.225309526009e+00 4.221190560998e+00 4.217031647261e+00 4.212834502081e+00 4.208596600686e+00 4.204319488513e+00 4.200005564085e+00 4.195648821087e+00 4.191253849975e+00 4.186819815929e+00 4.182342736679e+00 4.177828641550e+00 4.173274883274e+00 4.168679730034e+00 4.164043189990e+00 4.159367585448e+00 4.154650469840e+00 4.149894475559e+00 4.145096606602e+00 4.140255920847e+00 4.135376869380e+00 4.130456312692e+00 4.125493955446e+00 4.120492223386e+00 4.115446775575e+00 4.110360084210e+00 4.105233688781e+00 4.100065401449e+00 4.094853937129e+00 4.089600798321e+00 4.084306753243e+00 4.078971684756e+00 4.073594082243e+00 4.068173408479e+00 4.062710838110e+00 4.057207344508e+00 4.051660395038e+00 4.046071806890e+00 4.040440489651e+00 4.034765492483e+00 4.029049390153e+00 4.023289639172e+00 4.017487732677e+00 4.011643151276e+00 4.005754333865e+00 3.999823253478e+00 3.993850702303e+00 3.987832796904e+00 3.981774049248e+00 3.975670862745e+00 3.969523888820e+00 3.963335692277e+00 3.957102656551e+00 3.950825784019e+00 3.944506819330e+00 3.938142453731e+00 3.931737380452e+00 3.925286322959e+00 3.918791917409e+00 3.912257115670e+00 3.905675664027e+00 3.899049707050e+00 3.892382390882e+00 3.885669697319e+00 3.878914441294e+00 3.872115637965e+00 3.865271796947e+00 3.858383700339e+00 3.851452840569e+00 3.844477039232e+00 3.837458690761e+00 3.830396191923e+00 3.823288631435e+00 3.816138718968e+00 3.808944177983e+00 3.801706243893e+00 3.794423858258e+00 3.787096762163e+00 3.779726934360e+00 3.772312956667e+00 3.764855980109e+00 3.757355175957e+00 3.749809760509e+00 3.742220324369e+00 3.734587964370e+00 3.726911148077e+00 3.719190378239e+00 3.711427857417e+00 3.703620361795e+00 3.695768143257e+00 3.687873746920e+00 3.679933728723e+00 3.671953245096e+00 3.663928992918e+00 3.655860206667e+00 3.647748574364e+00 3.639592169911e+00 3.631393822632e+00 3.623152810352e+00 3.614868082521e+00 3.606541196520e+00 3.598170419557e+00 3.589755995554e+00 3.581299399333e+00 3.572801146863e+00 3.564258565053e+00 3.555675068215e+00 3.547048933218e+00 3.538379553983e+00 3.529668706085e+00 3.520915581263e+00 3.512121793695e+00 3.503285257563e+00 3.494406023525e+00 3.485486552036e+00 3.476523307609e+00 3.467520547758e+00 3.458478204787e+00 3.449392677939e+00 3.440267358509e+00 3.431100682234e+00 3.421893716783e+00 3.412645995032e+00 3.403358805896e+00 3.394030825452e+00 3.384663963323e+00 3.375255813504e+00 3.365810624993e+00 3.356324338224e+00 3.346797487568e+00 3.337234138349e+00 3.327629846581e+00 3.317989299668e+00 3.308311062153e+00 3.298591907476e+00 3.288838261276e+00 3.279043633520e+00 3.269212126775e+00 3.259345441852e+00 3.249439358270e+00 3.239499371141e+00 3.229522581235e+00 3.219508045920e+00 3.209458591610e+00 3.199372313283e+00 3.189252830006e+00 3.179097535967e+00 3.168907632604e+00 3.158682936532e+00 3.148424717822e+00 3.138131822908e+00 3.127806505262e+00 3.117447644267e+00 3.107056625807e+00 3.096633072601e+00 3.086176796133e+00 3.075690286203e+00 3.065170653807e+00 3.054620837476e+00 3.044041322631e+00 3.033431275568e+00 3.022793791052e+00 3.012126194482e+00 3.001425627721e+00 2.990699351868e+00 2.979943030633e+00 2.969162239051e+00 2.958355199738e+00 2.947520283137e+00 2.936658995155e+00 2.925770936243e+00 2.914857214009e+00 2.903919406730e+00 2.892958040879e+00 2.881974864131e+00 2.870967736321e+00 2.859936137602e+00 2.848883257954e+00 2.837807946318e+00 2.826713526661e+00 2.815599320920e+00 2.804463657227e+00 2.793309994003e+00 2.782136010681e+00 2.770946004743e+00 2.759738863926e+00 2.748515043654e+00 2.737275682312e+00 2.726019897306e+00 2.714749881494e+00 2.703466043608e+00 2.692170043525e+00 2.680862765985e+00 2.669543941904e+00 2.658212127369e+00 2.646870254956e+00 2.635519799693e+00 2.624162168823e+00 2.612797581926e+00 2.601426577916e+00 2.590048009286e+00 2.578663988144e+00 2.567276502899e+00 2.555885784993e+00 2.544494715329e+00 2.533101334202e+00 2.521707208204e+00 2.510312099604e+00 2.498918316225e+00 2.487527273437e+00 2.476141605854e+00 2.464760077110e+00 2.453383094772e+00 2.442012505030e+00 2.430648374267e+00 2.419292567635e+00 2.407948225625e+00 2.396614121138e+00 2.385292250938e+00 2.373982973654e+00 2.362687273152e+00 2.351406603338e+00 2.340142495608e+00 2.328896555548e+00 2.317669796797e+00 2.306463857488e+00 2.295279915362e+00 2.284117816408e+00 2.272978704020e+00 2.261866050977e+00 2.250780705889e+00 2.239724981391e+00 2.228697103603e+00 2.217701577473e+00 2.206736537569e+00 2.195806364711e+00 2.184911808673e+00 2.174055121812e+00 2.163237052111e+00 2.152458048451e+00 2.141718822883e+00 2.131022955094e+00 2.120372041421e+00 2.109766683399e+00 2.099210615374e+00 2.088703163291e+00 2.078246023578e+00 2.067840237300e+00 2.057489564713e+00 2.047195895770e+00 2.036959853921e+00 2.026782261753e+00 2.016666689366e+00 2.006614572244e+00 1.996625353958e+00 1.986703162184e+00 1.976850611417e+00 1.967068582635e+00 1.957358931255e+00 1.947722348230e+00 1.938160415235e+00 1.928676777700e+00 1.919273167949e+00 1.909951825210e+00 1.900713760769e+00 1.891559939062e+00 1.882493675163e+00 1.873516692480e+00 1.864631321593e+00 1.855838260459e+00 1.847141436192e+00 1.838540880690e+00 1.830040132157e+00 1.821638530630e+00 1.813340204366e+00 1.805148042668e+00 1.797062270579e+00 1.789085829918e+00 1.781219012387e+00 1.773463651177e+00 1.765824124381e+00 1.758301294997e+00 1.750898010860e+00 1.743612961006e+00 1.736450368485e+00 1.729411292971e+00 1.722498698963e+00 1.715714819705e+00 1.709058853638e+00 1.702534916305e+00 1.696143294780e+00 1.689886124227e+00 1.683765508372e+00 1.677784106050e+00 1.671940903495e+00 1.666238238823e+00 1.660678984536e+00 1.655262166218e+00 1.649991948170e+00 1.644868231988e+00 1.639891434476e+00 1.635065061383e+00 1.630386978661e+00 1.625862825890e+00 1.621489402972e+00 1.617270542058e+00 1.613206538395e+00 1.609296523613e+00 1.605544651656e+00 1.601948097764e+00 1.598510377108e+00 1.595229685190e+00 1.592107843043e+00 1.589146873940e+00 1.586342936808e+00 1.583701492191e+00 1.581218134070e+00 1.578896486568e+00 1.576734173644e+00 1.574732128285e+00 1.572891069737e+00 1.571208035793e+00 1.569686227200e+00 1.568324368104e+00 1.567119325004e+00 1.566073763889e+00 1.565185382040e+00 1.564455082014e+00 1.563879094947e+00 1.563460363826e+00 1.563195047457e+00 1.563082352023e+00 1.563124155826e+00 1.563313598916e+00 1.563656472301e+00 1.564145321993e+00 1.564782019848e+00 1.565564946327e+00 1.566490127852e+00 1.567559860782e+00 1.568767345566e+00 1.570116770443e+00 1.571601363827e+00 1.573222038902e+00 1.574975869750e+00 1.576859676303e+00 1.578874422308e+00 1.581014258946e+00 1.583280395301e+00 1.585669068543e+00 1.588176217713e+00 1.590804033104e+00 1.593544501872e+00 1.596402390661e+00 1.599366576630e+00 1.602441256512e+00 1.605623019218e+00 1.608906385106e+00 1.612292555753e+00 1.615773772829e+00 1.619354181452e+00 1.623025109337e+00 1.626786705779e+00 1.630637161569e+00 1.634569641438e+00 1.638589679487e+00 1.642683116443e+00 1.646858340150e+00 1.651105049070e+00 1.655423760323e+00 1.659813587255e+00 1.664264580459e+00 1.668784485543e+00 1.673359849908e+00 1.677996234370e+00 1.682686533845e+00 1.687427682596e+00 1.692223002225e+00 1.697058723376e+00 1.701945637720e+00 1.706867228676e+00 1.711833762501e+00 1.716833769883e+00 1.721865343163e+00 1.726934406487e+00 1.732023088703e+00 1.737146175321e+00 1.742285232472e+00 1.747448992858e+00 1.752631139867e+00 1.757823423498e+00 1.763037155084e+00 1.768251081514e+00 1.773482509208e+00 1.778713906810e+00 1.783949509259e+00 1.789188399352e+00 1.794419128459e+00 1.799656283822e+00 1.804874799981e+00 1.810094325504e+00 1.815297596756e+00 1.820488382303e+00 1.825666537326e+00 1.830818122320e+00 1.835962246137e+00 1.841070660861e+00 1.846164970915e+00 1.851227457069e+00 1.856259577481e+00 1.861268526460e+00 1.866232040339e+00 1.871175719069e+00 1.876066588625e+00 1.880928844547e+00 1.885746423342e+00 1.890515930494e+00 1.895252207328e+00 1.899924240817e+00 1.904564117729e+00 1.909139710299e+00 1.913668793836e+00 1.918144090472e+00 1.922553762577e+00 1.926919317060e+00 1.931207187765e+00 1.935448513447e+00 1.939616399866e+00 1.943719394554e+00 1.947760453619e+00 1.951719148223e+00 1.955625245993e+00 1.959440528011e+00 1.963193561886e+00 1.966864691427e+00 1.970455595867e+00 1.973977623180e+00 1.977401935942e+00 1.980760798545e+00 1.984021491004e+00 1.987204505635e+00 1.990299627003e+00 1.993297776399e+00 1.996219260247e+00 1.999033103432e+00 2.001766694067e+00 2.004395694086e+00 2.006931635948e+00 2.009373661799e+00 2.011704886621e+00 2.013949028274e+00 2.016079252466e+00 2.018113982752e+00 2.020039832987e+00 2.021857278110e+00 2.023574758750e+00 2.025171036931e+00 2.026669882838e+00 2.028046257572e+00 2.029314972392e+00 2.030469811239e+00 2.031502791399e+00 2.032428084791e+00 2.033224476282e+00 2.033912062700e+00 2.034471431910e+00 2.034911489132e+00 2.035231536594e+00 2.035419250540e+00 2.035490849063e+00 2.035427014100e+00 2.035244158719e+00 2.034925352942e+00 2.034478936426e+00 2.033903362542e+00 2.033189625504e+00 2.032351121518e+00 2.031367362802e+00 2.030259141228e+00 2.029005830993e+00 2.027619069173e+00 2.026095024968e+00 2.024424316394e+00 2.022623804834e+00 2.020669070837e+00 2.018583202981e+00 2.016345767679e+00 2.013965176784e+00 2.011444023974e+00 2.008766234330e+00 2.005955390839e+00 2.002980898099e+00 1.999869771392e+00 1.996602613817e+00 1.993183074357e+00 1.989621723758e+00 1.985892151663e+00 1.982027592808e+00 1.977993263086e+00 1.973813913343e+00 1.969478575066e+00 1.964978361534e+00 1.960337610130e+00 1.955520110830e+00 1.950563909053e+00 1.945435901545e+00 1.940151778193e+00 1.934717620071e+00 1.929105293317e+00 1.923354644675e+00 1.917422391526e+00 1.911343972236e+00 1.905099846954e+00 1.898686310916e+00 1.892128849838e+00 1.885385522589e+00 1.878503740221e+00 1.871442546864e+00 1.864224951153e+00 1.856851740985e+00 1.849298856788e+00 1.841606708137e+00 1.833730635360e+00 1.825708325956e+00 1.817519214557e+00 1.809162530164e+00 1.800661432244e+00 1.791979409698e+00 1.783158214178e+00 1.774162813862e+00 1.765014598269e+00 1.755714704509e+00 1.746244624651e+00 1.736636154307e+00 1.726856732530e+00 1.716937380060e+00 1.706859868736e+00 1.696628248558e+00 1.686259090773e+00 1.675727648354e+00 1.665064799080e+00 1.654247255174e+00 1.643291947548e+00 1.632198680337e+00 1.620961066416e+00 1.609597355619e+00 1.598090698588e+00 1.586462185817e+00 1.574701133402e+00 1.562817088030e+00 1.550813409223e+00 1.538686752213e+00 1.526452528083e+00 1.514099329110e+00 1.501645087005e+00 1.489082835692e+00 1.476423304518e+00 1.463671315964e+00 1.450822879538e+00 1.437896627044e+00 1.424882673385e+00 1.411801698901e+00 1.398645718543e+00 1.385427450451e+00 1.372154405218e+00 1.358823830971e+00 1.345457876040e+00 1.332045518602e+00 1.318608588807e+00 1.305145717594e+00 1.291667059880e+00 1.278187491734e+00 1.264698514492e+00 1.251230837588e+00 1.237774546273e+00 1.224350717829e+00 1.210968655054e+00 1.197626109780e+00 1.184356468804e+00 1.171143492624e+00 1.158023230380e+00 1.144991372054e+00 1.132063289068e+00 1.119261453344e+00 1.106577378510e+00 1.094050763108e+00 1.081671717056e+00 1.069467675265e+00 1.057451691134e+00 1.045627880642e+00 1.034029882943e+00 1.022649082100e+00 1.011521570573e+00 1.000652239469e+00 9.900532392035e-01 9.797558499460e-01 9.697514868233e-01 9.600802126787e-01 9.507389694107e-01 9.417508806439e-01 9.331355051580e-01 9.248914620722e-01 9.170551007578e-01 9.096181891478e-01 9.026093558840e-01 8.960346717274e-01 8.899006586985e-01 8.842330315547e-01 8.790189913062e-01 8.742906718521e-01 8.700376009282e-01 8.662719294930e-01 8.630046154579e-01 8.602224151066e-01 8.579499678630e-01 8.561655667696e-01 8.548842806249e-01 8.540950453710e-01 8.537932795879e-01 8.539857602980e-01 8.546437698780e-01 8.557847723251e-01 8.573758205608e-01 8.594213809284e-01 8.619079349209e-01 8.648103089792e-01 8.681375774863e-01 8.718463948657e-01 8.759475652132e-01 8.804084854709e-01 8.852158512220e-01 8.903632718438e-01 8.958095391749e-01 9.015697907408e-01 9.075917478320e-01 9.138843626299e-01 9.204178414614e-01 9.271679963817e-01 9.341406039474e-01 9.412835260928e-01 9.486178098806e-01 9.560961691171e-01 9.637174724249e-01 9.714697046973e-01 9.793140151664e-01 9.872751435630e-01 9.952921190755e-01 1.003392225918e+00 1.011539051604e+00 1.019718833771e+00 1.027944738544e+00 1.036162837927e+00 1.044411777970e+00 1.052637619624e+00 1.060857728620e+00 1.069061509589e+00 1.077215930530e+00 1.085358084059e+00 1.093427492329e+00 1.101465252429e+00 1.109436892626e+00 1.117339044278e+00 1.125192136506e+00 1.132944181658e+00 1.140649738887e+00 1.148253099474e+00 1.155783157629e+00 1.163235253243e+00 1.170578771738e+00 1.177862916702e+00 1.185027838144e+00 1.192124555548e+00 1.199121527036e+00 1.206019881004e+00 1.212846408853e+00 1.219554595324e+00 1.226199247803e+00 1.232731969534e+00 1.239183620521e+00 1.245552155310e+00 1.251813645145e+00 1.258012424655e+00 1.264100137175e+00 1.270120547046e+00 1.276047247468e+00 1.281884436641e+00 1.287652022382e+00 1.293315019520e+00 1.298913751690e+00 1.304409892552e+00 1.309831899943e+00 1.315167119361e+00 1.320403835852e+00 1.325568437747e+00 1.330619989398e+00 1.335598010793e+00 1.340465701664e+00 1.345235001388e+00 1.349909619999e+00 1.354455353723e+00 1.358910540530e+00 1.363226135485e+00 1.367427939102e+00 1.371500210529e+00 1.375419181851e+00 1.379215714729e+00 1.382833798145e+00 1.386308244105e+00 1.389607229189e+00 1.392717109092e+00 1.395658185012e+00 1.398379702532e+00 1.400907465301e+00 1.403212441341e+00 1.405280416148e+00 1.407124563842e+00 1.408701376841e+00 1.410029239058e+00 1.411082557672e+00 1.411846569486e+00 1.412330936001e+00 1.412498396556e+00 1.412361381204e+00 1.411900133492e+00 1.411100761735e+00 1.409971224794e+00 1.408479100677e+00 1.406640061945e+00 1.404431128215e+00 1.401848218540e+00 1.398898233297e+00 1.395553244961e+00 1.391834871731e+00 1.387718699396e+00 1.383214326032e+00 1.378323032779e+00 1.373028428371e+00 1.367359989407e+00 1.361288061519e+00 1.354844838290e+00 1.348019252618e+00 1.340814507509e+00 1.333265132150e+00 1.325337087508e+00 1.317090004580e+00 1.308497378135e+00 1.299588369441e+00 1.290393515856e+00 1.280888105285e+00 1.271147707362e+00 1.261136895679e+00 1.250912677264e+00 1.240492899687e+00 1.229876038139e+00 1.219136847880e+00 1.208243759481e+00 1.197276703108e+00 1.186233768269e+00 1.175148275185e+00 1.164077294354e+00 1.153007349311e+00 1.142024623121e+00 1.131116166536e+00 1.120344558260e+00 1.109741229056e+00 1.099318688724e+00 1.089151405809e+00 1.079227476160e+00 1.069622397236e+00 1.060340068161e+00 1.051423686271e+00 1.042912267776e+00 1.034809360387e+00 1.027181549784e+00 1.020009247782e+00 1.013356052892e+00 1.007218579243e+00 1.001613489855e+00 9.965816202317e-01 9.920901596137e-01 9.881961399646e-01 9.848624618038e-01 9.821117868173e-01 9.799417118653e-01 9.783196097457e-01 9.772750883553e-01 9.767460029569e-01 9.767499253077e-01 9.772433642410e-01 9.781980268291e-01 9.796014246742e-01 9.813879236545e-01 9.835552710706e-01 9.860323147301e-01 9.887910362714e-01 9.917887988988e-01 9.949617274593e-01 9.982812310945e-01 1.001678284153e+00 1.005114268768e+00 1.008527883134e+00 1.011872902849e+00 1.015097525546e+00 1.018144647874e+00 1.020974391803e+00 1.023528574570e+00 1.025771516659e+00 1.027652387999e+00 1.029140031813e+00 1.030192783479e+00 1.030782709635e+00 1.030889558315e+00 1.030481508216e+00 1.029563208324e+00 1.028111436808e+00 1.026141605820e+00 1.023657954780e+00 1.020676901842e+00 1.017238862628e+00 1.013361316403e+00 1.009115480884e+00 1.004540827348e+00 9.997108410657e-01 9.947101299588e-01 9.896077108020e-01 9.845188444811e-01 9.795271298762e-01 9.747517704697e-01 9.702981521916e-01 9.662782269307e-01 9.628091255912e-01 9.599900999020e-01 9.579306282561e-01 9.567109717378e-01 9.564162342154e-01 9.570983091128e-01 9.588003696593e-01 9.615414453451e-01 9.653069904590e-01 9.700808362093e-01 9.757892432103e-01 9.823684088759e-01 9.897066266607e-01 9.976801801186e-01 1.006156252277e+00 1.014965274185e+00 1.023955108349e+00 1.032935586482e+00 1.041736817610e+00 1.050175776461e+00 1.058068670596e+00 1.065256951037e+00 1.071566041643e+00 1.076857667049e+00 1.080991750681e+00 1.083860051565e+00 1.085367845338e+00 1.085442054377e+00 1.084050134405e+00 1.081167384061e+00 1.076817313125e+00 1.071042572001e+00 1.063928990429e+00 1.055591141925e+00 1.046177301050e+00 1.035879626184e+00 1.024906497137e+00 1.013519552368e+00 1.001982476427e+00 9.906010943264e-01 9.796860935876e-01 9.695427537817e-01 9.604900047400e-01 9.527975321361e-01 9.467224506480e-01 9.424498454878e-01 9.401146278705e-01 9.397696204916e-01 9.413741195202e-01 9.448239409736e-01 9.499044489567e-01 9.563511485193e-01 9.638160743426e-01 9.719133604348e-01 9.802286423852e-01 9.883187627828e-01 9.957737754078e-01 1.002177797204e+00 1.007179406183e+00 1.010474333193e+00 1.011835259825e+00 1.011128342624e+00 1.008312317468e+00 1.003478110513e+00 9.968211861642e-01 9.886817055002e-01 9.795147821791e-01 9.698964690700e-01 9.604975535769e-01 9.520279803300e-01 9.452274227548e-01 9.407344918578e-01 9.390812048676e-01 9.405729231708e-01 9.452430360894e-01 9.528564941664e-01 9.628528315772e-01 9.744576450453e-01 9.866901847529e-01 9.984912584503e-01 1.008805652849e+00 1.016660099396e+00 1.021296430335e+00 1.022193709919e+00 1.019196026840e+00 1.012509983007e+00 1.002764812227e+00 9.909893191998e-01 9.785302741728e-01 9.669661268476e-01 9.578470670580e-01 9.524960711174e-01 9.516878169110e-01 9.554635673336e-01 9.630544040914e-01 9.729417292708e-01 9.831596302953e-01 9.915887077047e-01 9.964100058882e-01 9.964714251571e-01 9.916606421486e-01 9.832133185473e-01 9.737654435948e-01 9.666976171886e-01 9.614658794727e-01 9.608706319182e-01 9.693121999028e-01 9.688098686172e-01 9.191623574968e-01 8.703209462911e-01 8.705246459273e-01 9.199949526231e-01 9.709865124613e-01 9.759575654615e-01 9.202789906988e-01 8.323431603130e-01 7.777289310593e-01 8.107270683584e-01 9.072502014424e-01 9.952079420088e-01 1.022335427325e+00 9.785568356331e-01 8.975866521122e-01 8.462852818725e-01 8.759379687827e-01 9.628302172220e-01 1.037246105430e+00 1.046815214417e+00 9.797771453513e-01 8.683501470084e-01 7.838707544861e-01 7.935611286221e-01 8.828482914539e-01 9.769634630539e-01 1.020215716919e+00 1.000585775314e+00 9.449754880969e-01 9.021624851745e-01 9.056527727329e-01 9.405405512067e-01 9.620097166203e-01 9.388798305396e-01 8.774822926685e-01 8.239896816390e-01 8.356138649120e-01 9.180969018734e-01 1.015478805339e+00 1.066523995805e+00 1.040160776483e+00 9.437192447192e-01 8.244498177448e-01 7.590448284721e-01 7.951611659827e-01 8.924675040438e-01 9.783597344490e-01 1.011520017101e+00 9.898660416164e-01 9.396745916625e-01 8.963735170641e-01 8.784911016605e-01 8.753712549542e-01 8.660027087566e-01 8.464286755713e-01 8.379490436675e-01 8.666584192556e-01 9.292192119986e-01 9.883549929342e-01 1.001931603443e+00 9.495742654744e-01 8.471369472414e-01 7.539168110742e-01 7.487586791237e-01 8.426570716713e-01 9.602496675951e-01 1.026618401603e+00 1.008140350858e+00 9.159090909529e-01 8.057735275112e-01 7.612685248716e-01 8.179669420007e-01 9.153767825853e-01 9.749319079821e-01 9.598556298774e-01 8.835918992849e-01 8.059769890016e-01 8.014667852043e-01 8.798138395947e-01 9.723705251246e-01 1.009535282765e+00 9.636261956922e-01 8.570490797371e-01 7.631080579612e-01 7.686839120024e-01 8.711615440018e-01 9.813792385705e-01 1.025440978944e+00 9.809272670681e-01 8.794299102138e-01 8.024001479456e-01 8.288190882156e-01 9.358943426905e-01 1.028414003018e+00 1.034292647729e+00 9.348897753065e-01 7.754912647498e-01 6.833666117180e-01 7.820280173069e-01 9.927524836831e-01 1.169022226863e+00 1.226986038516e+00 1.140285446030e+00 9.347165548510e-01 7.039599235595e-01 6.336278880751e-01 7.967675449534e-01 1.011001034930e+00 1.139025448086e+00 1.134079445041e+00 1.009663278639e+00 8.370999067672e-01 7.451057912327e-01 8.190866205119e-01 9.718386454011e-01 1.078549801306e+00 1.077210882444e+00 9.644657746335e-01 7.914219249771e-01 6.715083210975e-01 7.193459082801e-01 8.846055338357e-01 1.041697691738e+00 1.120961377250e+00 1.104894297769e+00 1.011286903989e+00 8.827875056478e-01 7.753013159645e-01 7.348363570591e-01 7.672675025176e-01 8.439698316919e-01 9.355141591898e-01 1.021247480754e+00 1.081739453749e+00 1.096307694974e+00 1.049710993346e+00 9.434746855575e-01 8.086344473842e-01 7.148313453183e-01 7.354849722535e-01 8.543942621364e-01 9.861720468167e-01 1.064592552688e+00 1.063265658917e+00 9.909729968570e-01 8.860669131916e-01 8.037919559550e-01 7.830289433470e-01 8.120587460248e-01 8.497910130590e-01 8.718934589848e-01 8.841566789697e-01 9.062290809293e-01 9.438938923917e-01 9.766280591876e-01 9.735455548152e-01 9.188664033452e-01 8.312765253459e-01 7.713769606724e-01 8.059953019877e-01 9.253898324064e-01 1.051614421795e+00 1.114662288332e+00 1.082506612057e+00 9.671972824668e-01 8.316333301768e-01 7.806851624935e-01 8.655422521197e-01 1.007208474815e+00 1.102999989910e+00 1.098524474267e+00 9.917461401029e-01 8.347902636794e-01 7.368988334341e-01 7.907735054243e-01 9.379370886664e-01 1.058165178047e+00 1.080974400850e+00 9.921984091903e-01 8.307760603535e-01 6.968696271732e-01 7.126814511239e-01 8.586698570705e-01 1.007099539493e+00 1.073420748193e+00 1.032169343960e+00 9.065788087058e-01 7.683503861590e-01 7.222555620975e-01 8.064111618054e-01 9.386118659893e-01 1.034039164490e+00
 3.995425091781e+00 3.996938955632e+00 3.999631815406e+00 4.003551443606e+00 4.007932063953e+00 4.011650326788e+00 4.013967712368e+00 4.015212179908e+00 4.016659751034e+00 4.019454007677e+00 4.023561652997e+00 4.027852661918e+00 4.031148883388e+00 4.033117508842e+00 4.034403033884e+00 4.036126349388e+00 4.039107060544e+00 4.043233435206e+00 4.047443648851e+00 4.050557453655e+00 4.052287324882e+00 4.053456128267e+00 4.055277331200e+00 4.058418379393e+00 4.062570631751e+00 4.066672732825e+00 4.069637649371e+00 4.071209532025e+00 4.072271513646e+00 4.074164798126e+00 4.077527972796e+00 4.081764113035e+00 4.085604187943e+00 4.088160622805e+00 4.089557487539e+00 4.090772325896e+00 4.092910252923e+00 4.096369470387e+00 4.100504296487e+00 4.104137199143e+00 4.106502259688e+00 4.107822451221e+00 4.109084159568e+00 4.111297766269e+00 4.114785928984e+00 4.118915488383e+00 4.122503677155e+00 4.124715391112e+00 4.125795134152e+00 4.126933526572e+00 4.129286450641e+00 4.133018583169e+00 4.137175720469e+00 4.140455579470e+00 4.142250610343e+00 4.143145197284e+00 4.144454675900e+00 4.147141832959e+00 4.151005830360e+00 4.154896260669e+00 4.157709884252e+00 4.159249327315e+00 4.160284287148e+00 4.161903255059e+00 4.164705301573e+00 4.168384576546e+00 4.171993230143e+00 4.174657666611e+00 4.176230663792e+00 4.177350533338e+00 4.178954691302e+00 4.181639916321e+00 4.185234968363e+00 4.188869890047e+00 4.191567767629e+00 4.193010745913e+00 4.193864199483e+00 4.195298212769e+00 4.198070976742e+00 4.201900488486e+00 4.205622601781e+00 4.208072387698e+00 4.209055889665e+00 4.209599514625e+00 4.211144905160e+00 4.214323588935e+00 4.218400647204e+00 4.221885017031e+00 4.223746026052e+00 4.224266910751e+00 4.224841765635e+00 4.226832921031e+00 4.230412517308e+00 4.234407976719e+00 4.237322750445e+00 4.238580911561e+00 4.238954749326e+00 4.239900005241e+00 4.242375554829e+00 4.246058579382e+00 4.249638165842e+00 4.251932560569e+00 4.252853807325e+00 4.253401657863e+00 4.254802690246e+00 4.257539725934e+00 4.261013633090e+00 4.264061275432e+00 4.265912596451e+00 4.266786889197e+00 4.267646123410e+00 4.269369404555e+00 4.272100976019e+00 4.275202678980e+00 4.277788048360e+00 4.279419919154e+00 4.280418445707e+00 4.281554430495e+00 4.283409427262e+00 4.285959297189e+00 4.288671087074e+00 4.290933410915e+00 4.292506703444e+00 4.293674926250e+00 4.294992530195e+00 4.296829275065e+00 4.299127679302e+00 4.301503347395e+00 4.303558312979e+00 4.305142228033e+00 4.306450854686e+00 4.307850874165e+00 4.309591858509e+00 4.311636493692e+00 4.313739081364e+00 4.315636632190e+00 4.317219962734e+00 4.318599243439e+00 4.320009509900e+00 4.321630421672e+00 4.323449384711e+00 4.325320471190e+00 4.327080931505e+00 4.328644421769e+00 4.330050547379e+00 4.331444211251e+00 4.332944401944e+00 4.334566437733e+00 4.336249434159e+00 4.337907839485e+00 4.339466426364e+00 4.340910842530e+00 4.342297425586e+00 4.343700161845e+00 4.345157371037e+00 4.346682944394e+00 4.348255748045e+00 4.349807524613e+00 4.351280528194e+00 4.352662838989e+00 4.353989809232e+00 4.355312093212e+00 4.356688091882e+00 4.358139069472e+00 4.359616549487e+00 4.361045754547e+00 4.362388727778e+00 4.363643379082e+00 4.364846692500e+00 4.366069367573e+00 4.367355154272e+00 4.368681770096e+00 4.369999108745e+00 4.371257650109e+00 4.372426122730e+00 4.373514634744e+00 4.374583164659e+00 4.375692023324e+00 4.376851845152e+00 4.378035477969e+00 4.379186205241e+00 4.380244541770e+00 4.381207711565e+00 4.382133901225e+00 4.383093810727e+00 4.384116432137e+00 4.385179138905e+00 4.386208063018e+00 4.387136916087e+00 4.387965122451e+00 4.388765820447e+00 4.389612908904e+00 4.390532126850e+00 4.391485241421e+00 4.392383789714e+00 4.393168680662e+00 4.393868695588e+00 4.394566270755e+00 4.395329876559e+00 4.396162316016e+00 4.396998096710e+00 4.397747404707e+00 4.398385929379e+00 4.398971030921e+00 4.399592415992e+00 4.400288215405e+00 4.401028201683e+00 4.401723142922e+00 4.402306007001e+00 4.402801325680e+00 4.403296027200e+00 4.403861689110e+00 4.404485293620e+00 4.405088785985e+00 4.405591107794e+00 4.405986672814e+00 4.406357194905e+00 4.406782736475e+00 4.407265506560e+00 4.407733285029e+00 4.408105210595e+00 4.408366995570e+00 4.408589608761e+00 4.408853351716e+00 4.409162569919e+00 4.409452035188e+00 4.409648447137e+00 4.409745150719e+00 4.409801196071e+00 4.409890424084e+00 4.410014007533e+00 4.410107649314e+00 4.410115692043e+00 4.410042998222e+00 4.409949494216e+00 4.409885822544e+00 4.409846135705e+00 4.409771442038e+00 4.409618353763e+00 4.409409644195e+00 4.409199097242e+00 4.409021004869e+00 4.408854628504e+00 4.408647674471e+00 4.408371667713e+00 4.408057635569e+00 4.407755698548e+00 4.407476036454e+00 4.407189409663e+00 4.406852873606e+00 4.406458155198e+00 4.406038339248e+00 4.405628009146e+00 4.405218462604e+00 4.404774152449e+00 4.404273085506e+00 4.403727634391e+00 4.403167101083e+00 4.402605392697e+00 4.402018094067e+00 4.401374653238e+00 4.400680396517e+00 4.399963859141e+00 4.399243671576e+00 4.398511972217e+00 4.397736572021e+00 4.396907169675e+00 4.396049043850e+00 4.395188550586e+00 4.394325820100e+00 4.393436049904e+00 4.392499742257e+00 4.391524907915e+00 4.390537146772e+00 4.389547568689e+00 4.388536447403e+00 4.387481905957e+00 4.386388109362e+00 4.385266292565e+00 4.384130391184e+00 4.382970099506e+00 4.381769851896e+00 4.380528525489e+00 4.379260687959e+00 4.377972705981e+00 4.376656261155e+00 4.375303730679e+00 4.373913787975e+00 4.372496202743e+00 4.371064050124e+00 4.369610102180e+00 4.368117842185e+00 4.366589017056e+00 4.365032086021e+00 4.363455157907e+00 4.361858716710e+00 4.360227150201e+00 4.358555599348e+00 4.356851351563e+00 4.355123453830e+00 4.353365869732e+00 4.351574928465e+00 4.349750191565e+00 4.347892710017e+00 4.346006195495e+00 4.344090953669e+00 4.342139661112e+00 4.340156046328e+00 4.338144769933e+00 4.336106011793e+00 4.334037382900e+00 4.331933695555e+00 4.329794255213e+00 4.327625664622e+00 4.325431083261e+00 4.323200590553e+00 4.320935158211e+00 4.318633681537e+00 4.316300098590e+00 4.313936847098e+00 4.311541499899e+00 4.309107274441e+00 4.306638917089e+00 4.304141042197e+00 4.301612600693e+00 4.299050797106e+00 4.296452809615e+00 4.293819675965e+00 4.291156817004e+00 4.288461143524e+00 4.285729898475e+00 4.282963380954e+00 4.280162294616e+00 4.277327158681e+00 4.274457935222e+00 4.271554529216e+00 4.268614986945e+00 4.265640603322e+00 4.262633451742e+00 4.259590128477e+00 4.256510790179e+00 4.253396664111e+00 4.250248764742e+00 4.247064709174e+00 4.243844302259e+00 4.240586246870e+00 4.237292243762e+00 4.233964752930e+00 4.230599625389e+00 4.227197768158e+00 4.223760157575e+00 4.220285815756e+00 4.216775115515e+00 4.213228320987e+00 4.209643030867e+00 4.206022845150e+00 4.202365469902e+00 4.198669769388e+00 4.194935122290e+00 4.191165192455e+00 4.187356748093e+00 4.183511780931e+00 4.179628172183e+00 4.175704958050e+00 4.171746327096e+00 4.167749955411e+00 4.163714106074e+00 4.159639911118e+00 4.155527838721e+00 4.151378261316e+00 4.147188640363e+00 4.142960480486e+00 4.138692542047e+00 4.134387789113e+00 4.130042993927e+00 4.125658335738e+00 4.121234803633e+00 4.116772035733e+00 4.112269261732e+00 4.107729950765e+00 4.103147585562e+00 4.098526323995e+00 4.093866656822e+00 4.089163495296e+00 4.084423955061e+00 4.079644316653e+00 4.074822933844e+00 4.069961035319e+00 4.065059873392e+00 4.060116578719e+00 4.055135211452e+00 4.050111587479e+00 4.045045155833e+00 4.039940261410e+00 4.034793891961e+00 4.029606505179e+00 4.024379424117e+00 4.019108158359e+00 4.013796377606e+00 4.008445591741e+00 4.003050991231e+00 3.997614817070e+00 3.992137903354e+00 3.986618997818e+00 3.981059175905e+00 3.975456412585e+00 3.969812213256e+00 3.964125085745e+00 3.958397114459e+00 3.952626510774e+00 3.946814820427e+00 3.940959097969e+00 3.935060838219e+00 3.929121416368e+00 3.923138742088e+00 3.917113995211e+00 3.911046914381e+00 3.904935610425e+00 3.898782673694e+00 3.892587767285e+00 3.886348831326e+00 3.880068569118e+00 3.873743954719e+00 3.867376644140e+00 3.860967603574e+00 3.854514579224e+00 3.848017889087e+00 3.841478995125e+00 3.834895819028e+00 3.828271520696e+00 3.821602367610e+00 3.814889641211e+00 3.808136098690e+00 3.801337797259e+00 3.794494497771e+00 3.787609961449e+00 3.780681455235e+00 3.773710293510e+00 3.766695548187e+00 3.759636918212e+00 3.752534311379e+00 3.745389204323e+00 3.738199736539e+00 3.730968728231e+00 3.723692858149e+00 3.716372612779e+00 3.709011591461e+00 3.701605660382e+00 3.694156889234e+00 3.686664463771e+00 3.679127573979e+00 3.671549154501e+00 3.663926878106e+00 3.656261465531e+00 3.648553730999e+00 3.640801545610e+00 3.633006574873e+00 3.625167944651e+00 3.617287498532e+00 3.609362614178e+00 3.601396409134e+00 3.593386663419e+00 3.585332878767e+00 3.577236582316e+00 3.569096718219e+00 3.560916425936e+00 3.552693464234e+00 3.544426078505e+00 3.536117368712e+00 3.527764364449e+00 3.519369846826e+00 3.510934393177e+00 3.502455710464e+00 3.493935413839e+00 3.485372934916e+00 3.476766283154e+00 3.468120021713e+00 3.459431647301e+00 3.450700857551e+00 3.441929779210e+00 3.433116726303e+00 3.424262255659e+00 3.415366111853e+00 3.406430182794e+00 3.397454138730e+00 3.388435826158e+00 3.379376510221e+00 3.370277209392e+00 3.361136538270e+00 3.351956854966e+00 3.342738867202e+00 3.333478754777e+00 3.324180214822e+00 3.314841167362e+00 3.305463146760e+00 3.296046472122e+00 3.286590045779e+00 3.277095155734e+00 3.267562923986e+00 3.257990403204e+00 3.248382372799e+00 3.238734695481e+00 3.229047294144e+00 3.219325280918e+00 3.209563407926e+00 3.199767398483e+00 3.189934601128e+00 3.180062627280e+00 3.170158090571e+00 3.160213073753e+00 3.150234388132e+00 3.140220912913e+00 3.130170164989e+00 3.120087041893e+00 3.109968562529e+00 3.099814758044e+00 3.089627062349e+00 3.079405036770e+00 3.069151280938e+00 3.058864253069e+00 3.048543028278e+00 3.038189690017e+00 3.027804738345e+00 3.017387441953e+00 3.006939469186e+00 2.996459580884e+00 2.985950039050e+00 2.975410059032e+00 2.964839373011e+00 2.954240782367e+00 2.943611216920e+00 2.932952928463e+00 2.922268514316e+00 2.911555126193e+00 2.900816606989e+00 2.890050800587e+00 2.879253964702e+00 2.868433434040e+00 2.857586729101e+00 2.846716672786e+00 2.835823522504e+00 2.824905081317e+00 2.813962530855e+00 2.802997008499e+00 2.792007507779e+00 2.780997156840e+00 2.769965353635e+00 2.758915637037e+00 2.747844060864e+00 2.736751950494e+00 2.725640602636e+00 2.714510342794e+00 2.703364162979e+00 2.692200673931e+00 2.681020008728e+00 2.669823484891e+00 2.658610996744e+00 2.647384784976e+00 2.636146115164e+00 2.624892679413e+00 2.613628326600e+00 2.602350784444e+00 2.591062747664e+00 2.579765089612e+00 2.568457873592e+00 2.557144304240e+00 2.545823102613e+00 2.534492373044e+00 2.523155316754e+00 2.511814365994e+00 2.500470149144e+00 2.489123598826e+00 2.477774131029e+00 2.466422639963e+00 2.455069428305e+00 2.443716569608e+00 2.432366843163e+00 2.421019260933e+00 2.409675742618e+00 2.398336304104e+00 2.387000230181e+00 2.375671027352e+00 2.364348980530e+00 2.353038020972e+00 2.341736776316e+00 2.330444907968e+00 2.319164948999e+00 2.307896791428e+00 2.296643706078e+00 2.285407111772e+00 2.274185826918e+00 2.262983793054e+00 2.251799779272e+00 2.240635647436e+00 2.229493329369e+00 2.218373326434e+00 2.207278492763e+00 2.196208736237e+00 2.185167051792e+00 2.174154320476e+00 2.163169749078e+00 2.152215895293e+00 2.141294744009e+00 2.130409101977e+00 2.119559771548e+00 2.108747046226e+00 2.097973308351e+00 2.087237937862e+00 2.076544766817e+00 2.065896817991e+00 2.055293515032e+00 2.044738194006e+00 2.034229731161e+00 2.023769977603e+00 2.013361636059e+00 2.003007803211e+00 1.992708935517e+00 1.982467594786e+00 1.972284656442e+00 1.962161737731e+00 1.952099112856e+00 1.942101648710e+00 1.932171188590e+00 1.922308016119e+00 1.912513414442e+00 1.902791302649e+00 1.893142333045e+00 1.883568172645e+00 1.874071110382e+00 1.864654740327e+00 1.855319283212e+00 1.846067727405e+00 1.836900251792e+00 1.827818933143e+00 1.818828455258e+00 1.809928194316e+00 1.801122256666e+00 1.792411659893e+00 1.783797889950e+00 1.775283126388e+00 1.766870380428e+00 1.758561108806e+00 1.750356757080e+00 1.742261711572e+00 1.734275014653e+00 1.726400617007e+00 1.718638635023e+00 1.710992691289e+00 1.703465804530e+00 1.696058261188e+00 1.688773452531e+00 1.681610387053e+00 1.674573112022e+00 1.667664134707e+00 1.660885114014e+00 1.654238691542e+00 1.647723550297e+00 1.641344721355e+00 1.635102066164e+00 1.628998532058e+00 1.623037178166e+00 1.617216127565e+00 1.611540629330e+00 1.606009780363e+00 1.600626307889e+00 1.595391498320e+00 1.590308222943e+00 1.585375838917e+00 1.580595865065e+00 1.575971460399e+00 1.571500931697e+00 1.567188447999e+00 1.563033525079e+00 1.559037003551e+00 1.555201487615e+00 1.551525491004e+00 1.548012234516e+00 1.544661059497e+00 1.541472696989e+00 1.538449697970e+00 1.535588590022e+00 1.532894932391e+00 1.530364051435e+00 1.528000783819e+00 1.525801336866e+00 1.523768624369e+00 1.521902383306e+00 1.520200653983e+00 1.518666297380e+00 1.517295482515e+00 1.516090898380e+00 1.515050473318e+00 1.514174524348e+00 1.513463027837e+00 1.512911645930e+00 1.512525581125e+00 1.512299854834e+00 1.512233617173e+00 1.512328262168e+00 1.512579160081e+00 1.512989537218e+00 1.513552928244e+00 1.514273572253e+00 1.515145628481e+00 1.516168482540e+00 1.517343486785e+00 1.518663420148e+00 1.520133458920e+00 1.521745344765e+00 1.523501589347e+00 1.525398813589e+00 1.527433684263e+00 1.529606624872e+00 1.531911774547e+00 1.534353206683e+00 1.536922672637e+00 1.539620755228e+00 1.542444365617e+00 1.545390492181e+00 1.548459148037e+00 1.551644117941e+00 1.554946868924e+00 1.558362180188e+00 1.561886727360e+00 1.565522157750e+00 1.569260748147e+00 1.573105473256e+00 1.577046239691e+00 1.581087211637e+00 1.585223050243e+00 1.589450421991e+00 1.593768674832e+00 1.598170004029e+00 1.602659239267e+00 1.607225727052e+00 1.611873065262e+00 1.616595131060e+00 1.621388014680e+00 1.626254437311e+00 1.631183251606e+00 1.636181638431e+00 1.641236924928e+00 1.646353041702e+00 1.651526329632e+00 1.656749141562e+00 1.662027436847e+00 1.667347923992e+00 1.672717436886e+00 1.678126959798e+00 1.683575980381e+00 1.689064346129e+00 1.694581529819e+00 1.700137408512e+00 1.705714061919e+00 1.711323500718e+00 1.716953378475e+00 1.722603393438e+00 1.728276693724e+00 1.733957821723e+00 1.739661009344e+00 1.745367769839e+00 1.751087387385e+00 1.756811556312e+00 1.762536116367e+00 1.768268603965e+00 1.773988971793e+00 1.779717046928e+00 1.785430473564e+00 1.791138471888e+00 1.796837864869e+00 1.802517697177e+00 1.808192132870e+00 1.813836777564e+00 1.819472577220e+00 1.825079407643e+00 1.830663481179e+00 1.836224524264e+00 1.841747507532e+00 1.847253575847e+00 1.852712624120e+00 1.858147671322e+00 1.863539861970e+00 1.868892794857e+00 1.874211327336e+00 1.879475331750e+00 1.884709233403e+00 1.889880871515e+00 1.895014709297e+00 1.900093647181e+00 1.905115799440e+00 1.910095510463e+00 1.915000562873e+00 1.919866439822e+00 1.924657733981e+00 1.929394148326e+00 1.934067218956e+00 1.938667143243e+00 1.943214124833e+00 1.947673941815e+00 1.952080566848e+00 1.956403282110e+00 1.960654951563e+00 1.964836131115e+00 1.968926904174e+00 1.972956606910e+00 1.976887806820e+00 1.980749003516e+00 1.984521161714e+00 1.988205424832e+00 1.991812277636e+00 1.995315377332e+00 1.998744902619e+00 2.002068844611e+00 2.005307757823e+00 2.008452624523e+00 2.011492668065e+00 2.014448937036e+00 2.017290478931e+00 2.020045603171e+00 2.022688862559e+00 2.025232146433e+00 2.027674399722e+00 2.029999606757e+00 2.032231875269e+00 2.034341632181e+00 2.036351259979e+00 2.038244605339e+00 2.040023204715e+00 2.041695337410e+00 2.043240535578e+00 2.044680982087e+00 2.045993016601e+00 2.047191733612e+00 2.048269333280e+00 2.049219930727e+00 2.050055133779e+00 2.050756563408e+00 2.051342817255e+00 2.051794012492e+00 2.052121385369e+00 2.052320509197e+00 2.052383639910e+00 2.052323794654e+00 2.052122067351e+00 2.051795948768e+00 2.051327197208e+00 2.050725690595e+00 2.049989155685e+00 2.049108018322e+00 2.048096848469e+00 2.046934443459e+00 2.045642307742e+00 2.044199122738e+00 2.042616115172e+00 2.040891371831e+00 2.039012592912e+00 2.037000813857e+00 2.034827025356e+00 2.032517680135e+00 2.030050520868e+00 2.027435111959e+00 2.024674745529e+00 2.021750485231e+00 2.018688804474e+00 2.015458515391e+00 2.012085195301e+00 2.008552355236e+00 2.004859158294e+00 2.001022262036e+00 1.997009981024e+00 1.992858203869e+00 1.988532925252e+00 1.984054968551e+00 1.979419295290e+00 1.974611574789e+00 1.969660325572e+00 1.964526910892e+00 1.959249508610e+00 1.953798290941e+00 1.948183437034e+00 1.942417864940e+00 1.936466882289e+00 1.930374563556e+00 1.924098429057e+00 1.917668517588e+00 1.911073710269e+00 1.904302039828e+00 1.897384844006e+00 1.890279133779e+00 1.883028542025e+00 1.875600658239e+00 1.868008316058e+00 1.860261170721e+00 1.852331037261e+00 1.844257941059e+00 1.836001148932e+00 1.827593111424e+00 1.819019905437e+00 1.810274840001e+00 1.801385104802e+00 1.792313777661e+00 1.783100317717e+00 1.773715768961e+00 1.764174166125e+00 1.754483637380e+00 1.744622610735e+00 1.734621628219e+00 1.724453883950e+00 1.714143627711e+00 1.703679575361e+00 1.693061676500e+00 1.682308608493e+00 1.671397090989e+00 1.660354500124e+00 1.649162983859e+00 1.637835594446e+00 1.626375643838e+00 1.614775336127e+00 1.603053451640e+00 1.591195375954e+00 1.579220053369e+00 1.567120503777e+00 1.554903267302e+00 1.542574634103e+00 1.530130906364e+00 1.517587946064e+00 1.504936330473e+00 1.492192460717e+00 1.479352025913e+00 1.466425034356e+00 1.453417400628e+00 1.440326228950e+00 1.427170431396e+00 1.413941242126e+00 1.400658590461e+00 1.387318121505e+00 1.373929849403e+00 1.360506509649e+00 1.347042089500e+00 1.333561076334e+00 1.320054364969e+00 1.306542611554e+00 1.293028456542e+00 1.279518873363e+00 1.266033215773e+00 1.252563017286e+00 1.239138360611e+00 1.225753216809e+00 1.212426364216e+00 1.199171663810e+00 1.185985287250e+00 1.172901263592e+00 1.159908704600e+00 1.147037166561e+00 1.134291637421e+00 1.121681401329e+00 1.109234311785e+00 1.096942335154e+00 1.084842543191e+00 1.072930750058e+00 1.061230409401e+00 1.049759483824e+00 1.038519572843e+00 1.027545201511e+00 1.016830400132e+00 1.006407422623e+00 9.962857599438e-01 9.864732226489e-01 9.770028760927e-01 9.678666878256e-01 9.591007280853e-01 9.507056613059e-01 9.426981911628e-01 9.351012417791e-01 9.279089365947e-01 9.211552547064e-01 9.148340770888e-01 9.089656238286e-01 9.035584588566e-01 8.986131375242e-01 8.941537871433e-01 8.901647409083e-01 8.866722036760e-01 8.836656461202e-01 8.811502254038e-01 8.791355759229e-01 8.776027973523e-01 8.765737711964e-01 8.760217537693e-01 8.759585200224e-01 8.763707395219e-01 8.772473527224e-01 8.785934809867e-01 8.803759433334e-01 8.826098299800e-01 8.852599127106e-01 8.883265350457e-01 8.917943464687e-01 8.956358629105e-01 8.998583373558e-01 9.044163303800e-01 9.093207380808e-01 9.145361388877e-01 9.200488005487e-01 9.258521405320e-01 9.319039184358e-01 9.382195777436e-01 9.447470226131e-01 9.514940227131e-01 9.584330484950e-01 9.655380353208e-01 9.728180558670e-01 9.802190277975e-01 9.877652933391e-01 9.954080839971e-01 1.003147962999e+00 1.010976472953e+00 1.018851132856e+00 1.026802230090e+00 1.034767291140e+00 1.042775231324e+00 1.050791992542e+00 1.058802939942e+00 1.066825358780e+00 1.074802944951e+00 1.082779128629e+00 1.090698501562e+00 1.098580196884e+00 1.106417034330e+00 1.114172962587e+00 1.121890722622e+00 1.129507774275e+00 1.137066769193e+00 1.144536915686e+00 1.151911249006e+00 1.159217432289e+00 1.166398511093e+00 1.173513470613e+00 1.180507249138e+00 1.187407816386e+00 1.194215101624e+00 1.200895754770e+00 1.207502175727e+00 1.213975424249e+00 1.220364469124e+00 1.226644063854e+00 1.232810020549e+00 1.238894845744e+00 1.244849933016e+00 1.250731368202e+00 1.256494344746e+00 1.262165398091e+00 1.267747503149e+00 1.273216051394e+00 1.278614677454e+00 1.283898420562e+00 1.289108603451e+00 1.294221904693e+00 1.299242641342e+00 1.304189784947e+00 1.309031199664e+00 1.313806855140e+00 1.318477956779e+00 1.323075047893e+00 1.327585389004e+00 1.331997745208e+00 1.336340065547e+00 1.340569297817e+00 1.344729852242e+00 1.348780750114e+00 1.352738387827e+00 1.356605259370e+00 1.360346910615e+00 1.364006278843e+00 1.367530263029e+00 1.370947669906e+00 1.374244312634e+00 1.377394518801e+00 1.380433179823e+00 1.383303303535e+00 1.386039334519e+00 1.388614180989e+00 1.391011455279e+00 1.393255506255e+00 1.395293353212e+00 1.397155015409e+00 1.398810971019e+00 1.400249249514e+00 1.401483992932e+00 1.402471822089e+00 1.403235211812e+00 1.403746235184e+00 1.403995916894e+00 1.403992956871e+00 1.403700375479e+00 1.403137922862e+00 1.402279216655e+00 1.401120035027e+00 1.399664723482e+00 1.397884127394e+00 1.395798908008e+00 1.393381178570e+00 1.390636850153e+00 1.387566089648e+00 1.384148714546e+00 1.380407573628e+00 1.376314301580e+00 1.371890573027e+00 1.367126433843e+00 1.362016459843e+00 1.356589681428e+00 1.350811066778e+00 1.344725680473e+00 1.338310512900e+00 1.331578042156e+00 1.324561302052e+00 1.317222480531e+00 1.309628529527e+00 1.301744114691e+00 1.293605161875e+00 1.285237197877e+00 1.276614340796e+00 1.267812224676e+00 1.258790549599e+00 1.249608812840e+00 1.240275735580e+00 1.230791497851e+00 1.221225269136e+00 1.211539485712e+00 1.201814807082e+00 1.192036144241e+00 1.182239118404e+00 1.172469906658e+00 1.162708967578e+00 1.153039714883e+00 1.143434898481e+00 1.133957029117e+00 1.124623686332e+00 1.115443627750e+00 1.106479822771e+00 1.097713202421e+00 1.089212891399e+00 1.080970097171e+00 1.073024860527e+00 1.065405339770e+00 1.058108055696e+00 1.051195282958e+00 1.044637009576e+00 1.038494898552e+00 1.032759204055e+00 1.027443782541e+00 1.022586634749e+00 1.018152739166e+00 1.014199040455e+00 1.010690160801e+00 1.007648809278e+00 1.005076108783e+00 1.002945760395e+00 1.001287640195e+00 1.000051576083e+00 9.992579555807e-01 9.988704889346e-01 9.988734756523e-01 9.992578834989e-01 9.999712690424e-01 1.001017496235e+00 1.002335995742e+00 1.003909900848e+00 1.005700467384e+00 1.007659896227e+00 1.009760088195e+00 1.011944943485e+00 1.014184934988e+00 1.016417750225e+00 1.018613350045e+00 1.020719023761e+00 1.022685515724e+00 1.024478618013e+00 1.026042181310e+00 1.027348795410e+00 1.028346413908e+00 1.029011328300e+00 1.029303140730e+00 1.029197003970e+00 1.028677518548e+00 1.027713582092e+00 1.026314359191e+00 1.024457699379e+00 1.022164581038e+00 1.019439176190e+00 1.016301173118e+00 1.012796836148e+00 1.008941048128e+00 1.004812278486e+00 1.000447344931e+00 9.959240854989e-01 9.913261843240e-01 9.867211577021e-01 9.822241847024e-01 9.779131424019e-01 9.739035884397e-01 9.702935782213e-01 9.671844456048e-01 9.646830410338e-01 9.628743726235e-01 9.618502026701e-01 9.616740543416e-01 9.624117339419e-01 9.640917802394e-01 9.667371605104e-01 9.703450948259e-01 9.748783331275e-01 9.803021863197e-01 9.865244988211e-01 9.934650246449e-01 1.000999243487e+00 1.008994939625e+00 1.017311943655e+00 1.025777545109e+00 1.034241535050e+00 1.042515655621e+00 1.050437796824e+00 1.057836069148e+00 1.064536171726e+00 1.070398534407e+00 1.075263751004e+00 1.079014598399e+00 1.081533512016e+00 1.082735351812e+00 1.082552464227e+00 1.080939464045e+00 1.077894262658e+00 1.073422839655e+00 1.067581472265e+00 1.060448257141e+00 1.052142235135e+00 1.042814759392e+00 1.032649054578e+00 1.021870510639e+00 1.010721427854e+00 9.994884067715e-01 9.884621914080e-01 9.779608597176e-01 9.682990005733e-01 9.597782217755e-01 9.526923351356e-01 9.472755729678e-01 9.437301232816e-01 9.421729188628e-01 9.426560175059e-01 9.451392197052e-01 9.494868846643e-01 9.554969924060e-01 9.628635214361e-01 9.712401042063e-01 9.802100747765e-01 9.893330474215e-01 9.981542514331e-01 1.006209463786e+00 1.013082113961e+00 1.018362260970e+00 1.021723491997e+00 1.022901083389e+00 1.021718733286e+00 1.018113879432e+00 1.012130057857e+00 1.003961817197e+00 9.939231928365e-01 9.824919526600e-01 9.702739364373e-01 9.580025734003e-01 9.465055665150e-01 9.366403251628e-01 9.292560458759e-01 9.250572291378e-01 9.245714159478e-01 9.280261558961e-01 9.353082542664e-01 9.459746013602e-01 9.592294751860e-01 9.740636408617e-01 9.892802144706e-01 1.003652343465e+00 1.016007704251e+00 1.025316115016e+00 1.030820564946e+00 1.032053575754e+00 1.028959886761e+00 1.021885582758e+00 1.011626308451e+00 9.993918558324e-01 9.866968693185e-01 9.752554083027e-01 9.666874958183e-01 9.622990017692e-01 9.627519854995e-01 9.678981951735e-01 9.767447278185e-01 9.875614598968e-01 9.982321641975e-01 1.006572992473e+00 1.010793646535e+00 1.009855136324e+00 1.003813678777e+00 9.940928142343e-01 9.835098996136e-01 9.758027142994e-01 9.703613454431e-01 9.705341414905e-01 9.816618633184e-01 9.816108418215e-01 9.293094153321e-01 8.756375343393e-01 8.687290550490e-01 9.118971718684e-01 9.595276072200e-01 9.638041668238e-01 9.091187401669e-01 8.232839889211e-01 7.719378485296e-01 8.090682204785e-01 9.093836733823e-01 1.000012999619e+00 1.028042575608e+00 9.821913182127e-01 8.946665101043e-01 8.326717040560e-01 8.527082996264e-01 9.358642707723e-01 1.011393468066e+00 1.024156133492e+00 9.602417281426e-01 8.504198154968e-01 7.659860580121e-01 7.763625298357e-01 8.683167436129e-01 9.659038495252e-01 1.011760417635e+00 9.919381210358e-01 9.314032617007e-01 8.790592774882e-01 8.731003256482e-01 9.045151382289e-01 9.302555036215e-01 9.177449901710e-01 8.702312385094e-01 8.278837819782e-01 8.399945211074e-01 9.115060442130e-01 9.938991664484e-01 1.032514273734e+00 1.000110183846e+00 9.069123449006e-01 8.024279008760e-01 7.597540389185e-01 8.118427431364e-01 9.100344372005e-01 9.867143149902e-01 1.007105336640e+00 9.741564604406e-01 9.184278040213e-01 8.779627785536e-01 8.695249982116e-01 8.771672512961e-01 8.759563495414e-01 8.610245736062e-01 8.541217142418e-01 8.818052310286e-01 9.410884864528e-01 9.950189421092e-01 1.001975891772e+00 9.431211347824e-01 8.380837820035e-01 7.524671518252e-01 7.659954629094e-01 8.766757601692e-01 1.000010317839e+00 1.060826257073e+00 1.027442127202e+00 9.146946245347e-01 7.875329316791e-01 7.455605060045e-01 8.258213410205e-01 9.474583617370e-01 1.018979193047e+00 9.997371360009e-01 9.032175501771e-01 7.966038321774e-01 7.763623403958e-01 8.676449656589e-01 9.875992083914e-01 1.048916257654e+00 1.013031171615e+00 8.946212268866e-01 7.650522746613e-01 7.340228079795e-01 8.338033468256e-01 9.696926564665e-01 1.047662053131e+00 1.030382749335e+00 9.358042434338e-01 8.331769279122e-01 8.123043534902e-01 8.891479018217e-01 9.824868935698e-01 1.010591480071e+00 9.430187112884e-01 8.118090787722e-01 7.215308203728e-01 7.877232224475e-01 9.695547210460e-01 1.136368654897e+00 1.200349147906e+00 1.129012497254e+00 9.412639470040e-01 7.197734239600e-01 6.333193828729e-01 7.724735764444e-01 9.800171961739e-01 1.116300804712e+00 1.129876951628e+00 1.029105441433e+00 8.755474822894e-01 7.783574954207e-01 8.181400840848e-01 9.372771710209e-01 1.025863981560e+00 1.023009503421e+00 9.261392401611e-01 7.884756267941e-01 7.149193249789e-01 7.821530421307e-01 9.304690244351e-01 1.056838856758e+00 1.103958854121e+00 1.061211448910e+00 9.542431812430e-01 8.358113070391e-01 7.664117612939e-01 7.729549113021e-01 8.284398481180e-01 8.934469937065e-01 9.504768122515e-01 9.988208983315e-01 1.036526777124e+00 1.050753224209e+00 1.023461336607e+00 9.460255724496e-01 8.342432112245e-01 7.389741078000e-01 7.297168657012e-01 8.209546841748e-01 9.490720161363e-01 1.045064118320e+00 1.071751983819e+00 1.024124293998e+00 9.246002012914e-01 8.166457903215e-01 7.499325532574e-01 7.499555666025e-01 8.002057821276e-01 8.688019309286e-01 9.353645125319e-01 9.895842257277e-01 1.020457386608e+00 1.013312993391e+00 9.578772473719e-01 8.629798821368e-01 7.724579744948e-01 7.604368596243e-01 8.598642863832e-01 1.011290852290e+00 1.130821343754e+00 1.162767468438e+00 1.089446650585e+00 9.369304578662e-01 7.871581308924e-01 7.631147212789e-01 8.909794955154e-01 1.055266813863e+00 1.150112492010e+00 1.128070188654e+00 9.943513673567e-01 8.106570360233e-01 7.051562172174e-01 7.812561987150e-01 9.535042679708e-01 1.085561037049e+00 1.106760569179e+00 1.005696716243e+00 8.254293760167e-01 6.763487419067e-01 6.983205962962e-01 8.632220572980e-01 1.025319501623e+00 1.095984059431e+00 1.050061311404e+00 9.123698028790e-01 7.588993619524e-01 7.054536387314e-01 7.964643960995e-01 9.387205385528e-01 1.038386471273e+00
 3.964046570666e+00 3.965466658837e+00 3.968062091959e+00 3.971874575587e+00 3.976142766846e+00 3.979754410586e+00 3.981978298438e+00 3.983134619702e+00 3.984487001459e+00 3.987175131735e+00 3.991172471901e+00 3.995352214016e+00 3.998541582021e+00 4.000411946401e+00 4.001605431652e+00 4.003233277386e+00 4.006106436872e+00 4.010116576381e+00 4.014213781510e+00 4.017223893603e+00 4.018856870126e+00 4.019928172999e+00 4.021646186098e+00 4.024677215081e+00 4.028712813780e+00 4.032698958278e+00 4.035556769042e+00 4.037030873863e+00 4.037994809175e+00 4.039782103876e+00 4.043029868763e+00 4.047146764385e+00 4.050869807025e+00 4.053318487300e+00 4.054614875650e+00 4.055730616498e+00 4.057758548377e+00 4.061097042528e+00 4.065110498773e+00 4.068628021791e+00 4.070885591875e+00 4.072101598819e+00 4.073257353376e+00 4.075357589370e+00 4.078723566206e+00 4.082729820889e+00 4.086199428934e+00 4.088301817510e+00 4.089274804688e+00 4.090303265518e+00 4.092538601345e+00 4.096146613833e+00 4.100177081612e+00 4.103336334973e+00 4.105020085361e+00 4.105807876725e+00 4.107006258733e+00 4.109569610107e+00 4.113304054941e+00 4.117067590637e+00 4.119762304281e+00 4.121190818425e+00 4.122115007261e+00 4.123616425992e+00 4.126290483764e+00 4.129839282884e+00 4.133321612088e+00 4.135867212189e+00 4.137325634339e+00 4.138329116341e+00 4.139810937928e+00 4.142367030028e+00 4.145830127070e+00 4.149336889532e+00 4.151913123065e+00 4.153237694894e+00 4.153971445685e+00 4.155280417122e+00 4.157921840426e+00 4.161615755055e+00 4.165205616470e+00 4.167530024525e+00 4.168394476924e+00 4.168818253876e+00 4.170235048448e+00 4.173277216927e+00 4.177214047797e+00 4.180563868009e+00 4.182300320588e+00 4.182702167156e+00 4.183154279418e+00 4.185011681094e+00 4.188447261207e+00 4.192300506288e+00 4.195083310297e+00 4.196217529858e+00 4.196468757935e+00 4.197286131661e+00 4.199619206815e+00 4.203157072878e+00 4.206594265102e+00 4.208757168789e+00 4.209552703781e+00 4.209974304925e+00 4.211238738865e+00 4.213829500381e+00 4.217156342810e+00 4.220062938937e+00 4.221782105486e+00 4.222528281060e+00 4.223253678082e+00 4.224835042321e+00 4.227419415595e+00 4.230372315351e+00 4.232817312123e+00 4.234314833130e+00 4.235179998264e+00 4.236177138414e+00 4.237887616803e+00 4.240288086452e+00 4.242852163442e+00 4.244972647373e+00 4.246407836150e+00 4.247438291085e+00 4.248613415945e+00 4.250302751031e+00 4.252450536607e+00 4.254678856333e+00 4.256588837163e+00 4.258030490059e+00 4.259197679992e+00 4.260451609928e+00 4.262042874698e+00 4.263936854331e+00 4.265888036488e+00 4.267639111663e+00 4.269076768922e+00 4.270309180992e+00 4.271570496449e+00 4.273038905010e+00 4.274705400520e+00 4.276424576911e+00 4.278034190919e+00 4.279447592313e+00 4.280704585546e+00 4.281945235383e+00 4.283291828761e+00 4.284759012293e+00 4.286287136636e+00 4.287791443014e+00 4.289196467172e+00 4.290488018764e+00 4.291719602209e+00 4.292966035808e+00 4.294266614526e+00 4.295634336545e+00 4.297048898354e+00 4.298444610503e+00 4.299759364716e+00 4.300986012785e+00 4.302154481788e+00 4.303318471483e+00 4.304533470923e+00 4.305824026373e+00 4.307140763102e+00 4.308410335777e+00 4.309593449372e+00 4.310688588039e+00 4.311731392795e+00 4.312790686865e+00 4.313912692285e+00 4.315076032095e+00 4.316229759965e+00 4.317326827055e+00 4.318332446797e+00 4.319257651059e+00 4.320160991487e+00 4.321104086038e+00 4.322097339586e+00 4.323114274275e+00 4.324099382079e+00 4.324994135248e+00 4.325791378008e+00 4.326550051684e+00 4.327340353358e+00 4.328193491873e+00 4.329086952059e+00 4.329948604327e+00 4.330710355535e+00 4.331370182669e+00 4.332000821697e+00 4.332675433194e+00 4.333423004515e+00 4.334204467806e+00 4.334932784331e+00 4.335547820548e+00 4.336076837280e+00 4.336600799444e+00 4.337188665718e+00 4.337845377362e+00 4.338508072750e+00 4.339085046565e+00 4.339549606916e+00 4.339959930950e+00 4.340403799538e+00 4.340921295932e+00 4.341483373892e+00 4.342002389470e+00 4.342410355429e+00 4.342728360758e+00 4.343044416213e+00 4.343427814564e+00 4.343871276515e+00 4.344295606316e+00 4.344619787964e+00 4.344836142941e+00 4.345024700292e+00 4.345266588252e+00 4.345566223711e+00 4.345852070615e+00 4.346043692189e+00 4.346123557372e+00 4.346162066534e+00 4.346239424851e+00 4.346363282993e+00 4.346468568913e+00 4.346481180547e+00 4.346393184242e+00 4.346262390991e+00 4.346163985218e+00 4.346099153818e+00 4.346006575943e+00 4.345828571419e+00 4.345568107175e+00 4.345285396010e+00 4.345032317115e+00 4.344803613134e+00 4.344539420566e+00 4.344198421869e+00 4.343798808666e+00 4.343398211759e+00 4.343028562179e+00 4.342670806835e+00 4.342272552058e+00 4.341806235928e+00 4.341300226936e+00 4.340804791889e+00 4.340332598431e+00 4.339851395329e+00 4.339322072851e+00 4.338734046642e+00 4.338118790041e+00 4.337512866824e+00 4.336907537935e+00 4.336267621641e+00 4.335570670961e+00 4.334827841175e+00 4.334070417965e+00 4.333310907276e+00 4.332525214920e+00 4.331684657332e+00 4.330791937693e+00 4.329876375361e+00 4.328955961588e+00 4.328024368382e+00 4.327049778012e+00 4.326021116225e+00 4.324961580763e+00 4.323900688377e+00 4.322835705721e+00 4.321744438421e+00 4.320606899364e+00 4.319430108082e+00 4.318239372764e+00 4.317046141942e+00 4.315830855214e+00 4.314572895780e+00 4.313274566472e+00 4.311948830623e+00 4.310607158824e+00 4.309241741827e+00 4.307835607051e+00 4.306388298280e+00 4.304913858375e+00 4.303419376941e+00 4.301895974376e+00 4.300336701613e+00 4.298738934913e+00 4.297113360347e+00 4.295472704936e+00 4.293810498555e+00 4.292109454216e+00 4.290371463088e+00 4.288604850516e+00 4.286817752521e+00 4.285010476707e+00 4.283168962302e+00 4.281286748532e+00 4.279371709295e+00 4.277431911507e+00 4.275462652644e+00 4.273460185794e+00 4.271423701007e+00 4.269352772754e+00 4.267253909030e+00 4.265125404520e+00 4.262960787096e+00 4.260763694903e+00 4.258537931668e+00 4.256285293000e+00 4.254002162123e+00 4.251684312526e+00 4.249329118397e+00 4.246945607230e+00 4.244535279749e+00 4.242089755355e+00 4.239606785688e+00 4.237089351089e+00 4.234539304443e+00 4.231959695253e+00 4.229346750164e+00 4.226695032455e+00 4.224008535921e+00 4.221292899905e+00 4.218547062986e+00 4.215767038284e+00 4.212950229356e+00 4.210098126221e+00 4.207216480619e+00 4.204302083721e+00 4.201351048098e+00 4.198365139169e+00 4.195344208924e+00 4.192289766055e+00 4.189199928067e+00 4.186076284284e+00 4.182916191754e+00 4.179721236171e+00 4.176493766929e+00 4.173227991141e+00 4.169928294553e+00 4.166593054171e+00 4.163223447607e+00 4.159817645924e+00 4.156374673716e+00 4.152895422561e+00 4.149379052482e+00 4.145828981298e+00 4.142240969043e+00 4.138616068146e+00 4.134956541979e+00 4.131258983273e+00 4.127526071893e+00 4.123755492997e+00 4.119946496911e+00 4.116103833777e+00 4.112221837522e+00 4.108303706507e+00 4.104345487218e+00 4.100351127267e+00 4.096318675607e+00 4.092249949011e+00 4.088142334457e+00 4.083995813352e+00 4.079812527210e+00 4.075591924928e+00 4.071331918486e+00 4.067033645408e+00 4.062696423065e+00 4.058322224208e+00 4.053908863414e+00 4.049456333287e+00 4.044963973078e+00 4.040434052336e+00 4.035865075354e+00 4.031256097743e+00 4.026607906696e+00 4.021919844890e+00 4.017192719516e+00 4.012429027039e+00 4.007622323178e+00 4.002777111248e+00 3.997892462477e+00 3.992965188332e+00 3.988001019533e+00 3.982997293109e+00 3.977951033245e+00 3.972866076061e+00 3.967739899819e+00 3.962573264265e+00 3.957367269280e+00 3.952119459024e+00 3.946829519903e+00 3.941501670285e+00 3.936131262729e+00 3.930720620358e+00 3.925270042826e+00 3.919775227714e+00 3.914240734736e+00 3.908666935379e+00 3.903049253858e+00 3.897391513327e+00 3.891691964080e+00 3.885950293959e+00 3.880168816914e+00 3.874343867933e+00 3.868478052853e+00 3.862569609158e+00 3.856620129284e+00 3.850628936852e+00 3.844595897423e+00 3.838519516867e+00 3.832400884547e+00 3.826241714606e+00 3.820038732130e+00 3.813794490368e+00 3.807508394051e+00 3.801177754764e+00 3.794806793979e+00 3.788393030493e+00 3.781936114510e+00 3.775438218192e+00 3.768895993622e+00 3.762311729013e+00 3.755685867031e+00 3.749016449318e+00 3.742303771126e+00 3.735549513600e+00 3.728751481571e+00 3.721912451383e+00 3.715028984468e+00 3.708102011662e+00 3.701134809065e+00 3.694123373504e+00 3.687067122224e+00 3.679969921163e+00 3.672830944387e+00 3.665648403300e+00 3.658422914798e+00 3.651153774558e+00 3.643841379278e+00 3.636487403066e+00 3.629089950305e+00 3.621650756199e+00 3.614167242033e+00 3.606640127527e+00 3.599072178877e+00 3.591460860555e+00 3.583806409358e+00 3.576109592828e+00 3.568369497654e+00 3.560587823457e+00 3.552762835909e+00 3.544895218999e+00 3.536986658826e+00 3.529033677841e+00 3.521039327003e+00 3.513001029141e+00 3.504922461940e+00 3.496800474080e+00 3.488637479911e+00 3.480431072196e+00 3.472182237868e+00 3.463891592360e+00 3.455559194810e+00 3.447185533305e+00 3.438770494307e+00 3.430312281324e+00 3.421813765176e+00 3.413271685382e+00 3.404687507550e+00 3.396065718887e+00 3.387400532856e+00 3.378694736287e+00 3.369947354733e+00 3.361157861356e+00 3.352328559295e+00 3.343458947674e+00 3.334547772135e+00 3.325598010432e+00 3.316606200877e+00 3.307573962698e+00 3.298502809079e+00 3.289391459761e+00 3.280241632255e+00 3.271050745626e+00 3.261819621349e+00 3.252551018794e+00 3.243241270466e+00 3.233894211108e+00 3.224509265917e+00 3.215084374424e+00 3.205621718183e+00 3.196119953135e+00 3.186580634327e+00 3.177005157091e+00 3.167389783713e+00 3.157738414185e+00 3.148050446338e+00 3.138324295599e+00 3.128563240738e+00 3.118764854863e+00 3.108927584630e+00 3.099057342646e+00 3.089150209322e+00 3.079208630807e+00 3.069232750842e+00 3.059219539400e+00 3.049174807820e+00 3.039092365832e+00 3.028976647601e+00 3.018828910774e+00 3.008645514844e+00 2.998431360014e+00 2.988183574379e+00 2.977902242624e+00 2.967590046969e+00 2.957244208445e+00 2.946868829201e+00 2.936462180404e+00 2.926023883637e+00 2.915555226392e+00 2.905056666697e+00 2.894528503714e+00 2.883971278340e+00 2.873384763293e+00 2.862770712677e+00 2.852127724803e+00 2.841457892575e+00 2.830761357501e+00 2.820036243972e+00 2.809284788893e+00 2.798510202063e+00 2.787708870283e+00 2.776884839428e+00 2.766036120614e+00 2.755158716144e+00 2.744260581509e+00 2.733339369283e+00 2.722396037938e+00 2.711434140969e+00 2.700448784868e+00 2.689442263181e+00 2.678416103242e+00 2.667368466844e+00 2.656302537834e+00 2.645219253582e+00 2.634120373857e+00 2.623003019302e+00 2.611868415194e+00 2.600718195456e+00 2.589551940827e+00 2.578372834713e+00 2.567180448507e+00 2.555974039522e+00 2.544755029439e+00 2.533524032572e+00 2.522282779792e+00 2.511032990696e+00 2.499771986484e+00 2.488504057566e+00 2.477226499423e+00 2.465943182886e+00 2.454653067760e+00 2.443359143210e+00 2.432061597343e+00 2.420760905549e+00 2.409455583741e+00 2.398148374889e+00 2.386841093237e+00 2.375535302369e+00 2.364231612125e+00 2.352929786367e+00 2.341631254349e+00 2.330335029478e+00 2.319044838479e+00 2.307762148515e+00 2.296487148500e+00 2.285221705431e+00 2.273965389699e+00 2.262717591480e+00 2.251482443228e+00 2.240259632355e+00 2.229054275525e+00 2.217863821685e+00 2.206689148797e+00 2.195531899708e+00 2.184393292692e+00 2.173275059241e+00 2.162179858428e+00 2.151106553625e+00 2.140059194263e+00 2.129036025121e+00 2.118039763230e+00 2.107073167932e+00 2.096134411473e+00 2.085228673869e+00 2.074355445505e+00 2.063516885292e+00 2.052715673118e+00 2.041950100295e+00 2.031222762546e+00 2.020536343234e+00 2.009893476834e+00 1.999294198684e+00 1.988741661823e+00 1.978234804336e+00 1.967776554770e+00 1.957367646440e+00 1.947013165024e+00 1.936713136469e+00 1.926469795475e+00 1.916283153336e+00 1.906154407341e+00 1.896086567437e+00 1.886083260721e+00 1.876144702579e+00 1.866274775356e+00 1.856472569963e+00 1.846740216434e+00 1.837079697223e+00 1.827495453739e+00 1.817988180652e+00 1.808559090810e+00 1.799210527743e+00 1.789944970381e+00 1.780764597856e+00 1.771670554975e+00 1.762665705849e+00 1.753752976456e+00 1.744933384111e+00 1.736209760518e+00 1.727582495782e+00 1.719054334016e+00 1.710629547700e+00 1.702306926791e+00 1.694091855396e+00 1.685985251563e+00 1.677988953444e+00 1.670104321505e+00 1.662334747072e+00 1.654681784251e+00 1.647147780386e+00 1.639735977420e+00 1.632446880214e+00 1.625282637585e+00 1.618245301016e+00 1.611337141878e+00 1.604561712009e+00 1.597919898939e+00 1.591413969911e+00 1.585043564413e+00 1.578813145758e+00 1.572724164568e+00 1.566779328704e+00 1.560979663225e+00 1.555325722200e+00 1.549821254182e+00 1.544465462747e+00 1.539263262453e+00 1.534214927653e+00 1.529320375547e+00 1.524584229552e+00 1.520004825793e+00 1.515585874329e+00 1.511327387929e+00 1.507231564328e+00 1.503299275123e+00 1.499530027582e+00 1.495928041633e+00 1.492490250768e+00 1.489221265994e+00 1.486119713671e+00 1.483186485592e+00 1.480424152791e+00 1.477829625879e+00 1.475407236507e+00 1.473154856903e+00 1.471073297854e+00 1.469164318371e+00 1.467424088868e+00 1.465857609192e+00 1.464460808928e+00 1.463236259782e+00 1.462181564048e+00 1.461297233083e+00 1.460583610860e+00 1.460039409677e+00 1.459663866477e+00 1.459455225616e+00 1.459414378864e+00 1.459540062327e+00 1.459830709855e+00 1.460286147729e+00 1.460901215238e+00 1.461681637194e+00 1.462620540241e+00 1.463717625944e+00 1.464972799730e+00 1.466382266354e+00 1.467947676301e+00 1.469662351746e+00 1.471530017125e+00 1.473543968037e+00 1.475704349847e+00 1.478009175037e+00 1.480455439031e+00 1.483043741639e+00 1.485766738507e+00 1.488627246901e+00 1.491620024626e+00 1.494743050191e+00 1.497994614737e+00 1.501369700839e+00 1.504872112795e+00 1.508492006266e+00 1.512231006360e+00 1.516085193119e+00 1.520050397982e+00 1.524128336761e+00 1.528309925121e+00 1.532599903181e+00 1.536987704646e+00 1.541475578004e+00 1.546060813809e+00 1.550736703386e+00 1.555506633083e+00 1.560360489729e+00 1.565301194060e+00 1.570322739328e+00 1.575423743146e+00 1.580602678685e+00 1.585851125230e+00 1.591173888164e+00 1.596560382475e+00 1.602014709293e+00 1.607529737566e+00 1.613101894204e+00 1.618733953866e+00 1.624415735103e+00 1.630152352113e+00 1.635932522645e+00 1.641759947723e+00 1.647631183536e+00 1.653537961187e+00 1.659487048849e+00 1.665464478199e+00 1.671478151274e+00 1.677517879029e+00 1.683584233471e+00 1.689676071090e+00 1.695784127749e+00 1.701918058793e+00 1.708059014402e+00 1.714220616961e+00 1.720389222559e+00 1.726565548341e+00 1.732752682135e+00 1.738935194054e+00 1.745127165124e+00 1.751309935049e+00 1.757494677981e+00 1.763670957529e+00 1.769836793233e+00 1.775997473259e+00 1.782135177505e+00 1.788269166645e+00 1.794375761562e+00 1.800467652697e+00 1.806538054624e+00 1.812578720679e+00 1.818603623105e+00 1.824586789779e+00 1.830551359719e+00 1.836475179459e+00 1.842367328047e+00 1.848225302048e+00 1.854035597374e+00 1.859818352842e+00 1.865544660474e+00 1.871236980841e+00 1.876876046977e+00 1.882467486700e+00 1.888014339101e+00 1.893497554888e+00 1.898941365548e+00 1.904314637200e+00 1.909640472352e+00 1.914902040902e+00 1.920099274140e+00 1.925244381718e+00 1.930306958671e+00 1.935321838674e+00 1.940253598004e+00 1.945122470292e+00 1.949919355005e+00 1.954635808114e+00 1.959290941845e+00 1.963851377515e+00 1.968350554438e+00 1.972758606415e+00 1.977087660972e+00 1.981339109444e+00 1.985493037221e+00 1.989577665230e+00 1.993557041609e+00 1.997459561102e+00 2.001266200730e+00 2.004977583597e+00 2.008604544711e+00 2.012121432123e+00 2.015557796226e+00 2.018881735191e+00 2.022114438895e+00 2.025245700489e+00 2.028267054758e+00 2.031196762477e+00 2.034006131722e+00 2.036723045734e+00 2.039321275516e+00 2.041813380381e+00 2.044198462206e+00 2.046460826433e+00 2.048623998712e+00 2.050658403885e+00 2.052587485491e+00 2.054392840851e+00 2.056079326517e+00 2.057652172181e+00 2.059093161496e+00 2.060423186865e+00 2.061619135746e+00 2.062697061106e+00 2.063646491228e+00 2.064464656729e+00 2.065162034014e+00 2.065719432047e+00 2.066156610383e+00 2.066451983569e+00 2.066619754583e+00 2.066653101163e+00 2.066544990768e+00 2.066310217502e+00 2.065925330293e+00 2.065412698208e+00 2.064751652728e+00 2.063953176644e+00 2.063013681039e+00 2.061924211727e+00 2.060701265878e+00 2.059319722060e+00 2.057805437812e+00 2.056134006240e+00 2.054317321415e+00 2.052355669947e+00 2.050233064204e+00 2.047974170055e+00 2.045547769826e+00 2.042980304026e+00 2.040251969908e+00 2.037368464463e+00 2.034337995679e+00 2.031136603078e+00 2.027794801849e+00 2.024278995420e+00 2.020615660873e+00 2.016790193497e+00 2.012797509145e+00 2.008659242905e+00 2.004339272048e+00 1.999877223211e+00 1.995237510795e+00 1.990439410775e+00 1.985482776194e+00 1.980347628290e+00 1.975066787755e+00 1.969599708781e+00 1.963984429314e+00 1.958194630331e+00 1.952234258425e+00 1.946123190068e+00 1.939821273708e+00 1.933376143996e+00 1.926746003067e+00 1.919956065662e+00 1.913002854986e+00 1.905866284015e+00 1.898584420868e+00 1.891112688257e+00 1.883491018553e+00 1.875694973589e+00 1.867728393405e+00 1.859609006698e+00 1.851304368145e+00 1.842855160622e+00 1.834224160365e+00 1.825437472106e+00 1.816489803725e+00 1.807367818758e+00 1.798101423061e+00 1.788656026386e+00 1.779065843956e+00 1.769310102816e+00 1.759395501815e+00 1.749335046799e+00 1.739106128131e+00 1.728738960066e+00 1.718210173494e+00 1.707538424392e+00 1.696719820567e+00 1.685749212179e+00 1.674648191900e+00 1.663394680519e+00 1.652013007641e+00 1.640490814796e+00 1.628836120177e+00 1.617057143075e+00 1.605144592898e+00 1.593117794374e+00 1.580963891500e+00 1.568699583492e+00 1.556322325894e+00 1.543835710311e+00 1.531249183258e+00 1.518557760864e+00 1.505778863076e+00 1.492904600258e+00 1.479950495854e+00 1.466914376778e+00 1.453805347139e+00 1.440630998156e+00 1.427389850205e+00 1.414100086875e+00 1.400755413061e+00 1.387374650195e+00 1.373956513671e+00 1.360510342570e+00 1.347050597424e+00 1.333571498754e+00 1.320097860635e+00 1.306624224896e+00 1.293168419920e+00 1.279738351685e+00 1.266337426171e+00 1.252989566513e+00 1.239686091200e+00 1.226456772888e+00 1.213299856378e+00 1.200230866648e+00 1.187268585584e+00 1.174407919927e+00 1.161683574466e+00 1.149088446907e+00 1.136648064043e+00 1.124374224049e+00 1.112271162775e+00 1.100371521534e+00 1.088667396118e+00 1.077192953151e+00 1.065951288187e+00 1.054957609082e+00 1.044238052065e+00 1.033788556597e+00 1.023647011023e+00 1.013807064575e+00 1.004297550081e+00 9.951316465487e-01 9.863127573986e-01 9.778742010814e-01 9.698084914501e-01 9.621462908378e-01 9.548916319041e-01 9.480539833457e-01 9.416581985137e-01 9.356940035305e-01 9.301926579410e-01 9.251464344542e-01 9.205698602635e-01 9.164718785016e-01 9.128454998896e-01 9.097138725760e-01 9.070573867666e-01 9.048959172806e-01 9.032186452850e-01 9.020236779009e-01 9.013181579600e-01 9.010798073852e-01 9.013243248401e-01 9.020236516908e-01 9.031840784986e-01 9.047911524950e-01 9.068283590502e-01 9.092975084429e-01 9.121660662694e-01 9.154425680471e-01 9.190923471183e-01 9.231116675976e-01 9.274850083374e-01 9.321824791745e-01 9.372111047949e-01 9.425229563011e-01 9.481303780780e-01 9.539959700135e-01 9.601054652260e-01 9.664537858616e-01 9.729971403856e-01 9.797525623808e-01 9.866677132569e-01 9.937505899392e-01 1.000975764933e+00 1.008316449750e+00 1.015784058657e+00 1.023324018969e+00 1.030963050657e+00 1.038652634108e+00 1.046394517835e+00 1.054182178016e+00 1.061973101798e+00 1.069800495289e+00 1.077602502302e+00 1.085406748107e+00 1.093185503714e+00 1.100920436702e+00 1.108633100161e+00 1.116267266389e+00 1.123867405242e+00 1.131381614594e+00 1.138824691527e+00 1.146197780772e+00 1.153460394168e+00 1.160658889699e+00 1.167732284555e+00 1.174721054054e+00 1.181601564189e+00 1.188360810259e+00 1.195032156628e+00 1.201559572565e+00 1.207998770349e+00 1.214302516237e+00 1.220491545267e+00 1.226574777307e+00 1.232514607473e+00 1.238365036957e+00 1.244071423797e+00 1.249676017110e+00 1.255163495854e+00 1.260523814171e+00 1.265792846460e+00 1.270924405855e+00 1.275969377949e+00 1.280891578460e+00 1.285712402747e+00 1.290437008884e+00 1.295043409463e+00 1.299571396722e+00 1.303982939324e+00 1.308313590769e+00 1.312544077494e+00 1.316680202244e+00 1.320737284659e+00 1.324689135930e+00 1.328572119132e+00 1.332349691413e+00 1.336053191888e+00 1.339668724821e+00 1.343187758055e+00 1.346637604448e+00 1.349976288225e+00 1.353247973703e+00 1.356413590283e+00 1.359488178062e+00 1.362477579570e+00 1.365345169188e+00 1.368137489305e+00 1.370799912996e+00 1.373363202743e+00 1.375813040061e+00 1.378125500951e+00 1.380335927267e+00 1.382389429280e+00 1.384319124120e+00 1.386101314964e+00 1.387719591717e+00 1.389199440146e+00 1.390489486248e+00 1.391620845875e+00 1.392565705848e+00 1.393313557757e+00 1.393879853159e+00 1.394221887829e+00 1.394365569481e+00 1.394282120514e+00 1.393967695093e+00 1.393429081089e+00 1.392633707492e+00 1.391602705250e+00 1.390309678450e+00 1.388755919956e+00 1.386943451578e+00 1.384847921763e+00 1.382492254653e+00 1.379846902453e+00 1.376926194040e+00 1.373723760754e+00 1.370227810430e+00 1.366461517358e+00 1.362394061193e+00 1.358056895292e+00 1.353432547016e+00 1.348522743902e+00 1.343357128903e+00 1.337896741309e+00 1.332196499163e+00 1.326223935434e+00 1.319998904828e+00 1.313553446514e+00 1.306844898923e+00 1.299947477010e+00 1.292817439708e+00 1.285495937964e+00 1.278001833810e+00 1.270310633806e+00 1.262494630113e+00 1.254509779443e+00 1.246416304338e+00 1.238213027988e+00 1.229903540178e+00 1.221546188040e+00 1.213101804797e+00 1.204647059394e+00 1.196155072678e+00 1.187664500710e+00 1.179206017683e+00 1.170758743150e+00 1.162398095186e+00 1.154086475210e+00 1.145883731036e+00 1.137794298097e+00 1.129823102834e+00 1.122023439713e+00 1.114366783721e+00 1.106918968069e+00 1.099657711421e+00 1.092622238004e+00 1.085828642263e+00 1.079269996527e+00 1.073002088413e+00 1.066989509191e+00 1.061290696504e+00 1.055891372490e+00 1.050804318931e+00 1.046063860085e+00 1.041636697135e+00 1.037578568101e+00 1.033856845575e+00 1.030496234083e+00 1.027499846612e+00 1.024851455294e+00 1.022577714011e+00 1.020643158821e+00 1.019071029362e+00 1.017831617626e+00 1.016922702559e+00 1.016336733795e+00 1.016037122759e+00 1.016032087527e+00 1.016272304065e+00 1.016752421273e+00 1.017435213462e+00 1.018292465680e+00 1.019295049733e+00 1.020398634732e+00 1.021584409437e+00 1.022789876830e+00 1.023999979797e+00 1.025161313157e+00 1.026233247781e+00 1.027188062876e+00 1.027969631234e+00 1.028561824400e+00 1.028908645560e+00 1.028995828739e+00 1.028783880607e+00 1.028250472549e+00 1.027384626185e+00 1.026156683516e+00 1.024579011215e+00 1.022630594504e+00 1.020336080865e+00 1.017700732240e+00 1.014745260323e+00 1.011518209178e+00 1.008033368173e+00 1.004371782163e+00 1.000566986066e+00 9.966962390453e-01 9.928396947335e-01 9.890609375818e-01 9.854681513587e-01 9.821307438618e-01 9.791557921423e-01 9.766279726236e-01 9.746330600243e-01 9.732634757980e-01 9.725842904786e-01 9.726673144458e-01 9.735535432508e-01 9.752878357925e-01 9.778748277192e-01 9.813164130209e-01 9.855882286266e-01 9.906347035047e-01 9.964027490533e-01 1.002786957132e+00 1.009697731710e+00 1.017001269693e+00 1.024563603266e+00 1.032244557741e+00 1.039873790245e+00 1.047309961046e+00 1.054374401398e+00 1.060919112765e+00 1.066788351419e+00 1.071827255976e+00 1.075917116085e+00 1.078921434697e+00 1.080750821484e+00 1.081313008147e+00 1.080552434990e+00 1.078432514514e+00 1.074938446023e+00 1.070102034811e+00 1.063962133916e+00 1.056610013718e+00 1.048156896523e+00 1.038755762271e+00 1.028591674522e+00 1.017875412169e+00 1.006861571842e+00 9.958141193270e-01 9.850343511428e-01 9.748245326286e-01 9.654961560780e-01 9.573512827665e-01 9.506648444640e-01 9.456868940777e-01 9.425966144602e-01 9.415271998216e-01 9.425174028328e-01 9.455336231916e-01 9.504472490050e-01 9.570425000084e-01 9.650368657072e-01 9.740593144150e-01 9.837094980346e-01 9.935325466810e-01 1.003061497137e+00 1.011829237158e+00 1.019375295950e+00 1.025294622047e+00 1.029202836180e+00 1.030809188146e+00 1.029894827359e+00 1.026340003742e+00 1.020152969724e+00 1.011456610671e+00 1.000538548607e+00 9.878185856384e-01 9.738932606805e-01 9.594942282265e-01 9.454818006066e-01 9.328053236597e-01 9.224250478351e-01 9.152516603744e-01 9.120052174215e-01 9.131621340747e-01 9.188340139320e-01 9.287442101187e-01 9.422483586824e-01 9.583494064192e-01 9.758558191689e-01 9.934255097704e-01 1.009736918158e+00 1.023572191858e+00 1.033906810042e+00 1.040032424566e+00 1.041564220645e+00 1.038560940418e+00 1.031497580063e+00 1.021302752084e+00 1.009308292060e+00 9.971161722292e-01 9.864771899317e-01 9.789761782865e-01 9.758107637255e-01 9.774785240218e-01 9.836403824859e-01 9.931383384089e-01 1.004136582248e+00 1.014496642175e+00 1.022102301989e+00 1.025303797953e+00 1.023250491644e+00 1.016193145593e+00 1.005703136751e+00 9.946648978723e-01 9.868810504542e-01 9.817291459288e-01 9.828117168600e-01 9.932061507759e-01 9.933803015052e-01 9.373757618808e-01 8.779955520810e-01 8.637807954825e-01 9.015046441724e-01 9.474066207305e-01 9.528795097112e-01 9.008675166286e-01 8.180273779161e-01 7.693067142718e-01 8.084881326114e-01 9.105379460274e-01 1.002708030023e+00 1.031478447614e+00 9.841931033008e-01 8.912519172896e-01 8.194758053647e-01 8.298245298304e-01 9.085773841846e-01 9.846049566189e-01 1.000317774905e+00 9.398775185100e-01 8.327601582834e-01 7.499813891392e-01 7.620927615584e-01 8.564448501767e-01 9.564084753029e-01 1.003629443598e+00 9.827215073445e-01 9.170680894857e-01 8.557141122168e-01 8.411397456269e-01 8.698292057032e-01 9.001859041745e-01 8.980361617806e-01 8.635838036903e-01 8.314841016347e-01 8.441134855382e-01 9.055580893749e-01 9.736491017581e-01 9.999321989594e-01 9.612493831710e-01 8.712639231698e-01 7.821475979201e-01 7.624876579123e-01 8.299143969083e-01 9.284979761030e-01 9.952941294099e-01 1.001620420967e+00 9.558303464741e-01 8.939873853203e-01 8.580135790673e-01 8.623245801203e-01 8.834692420871e-01 8.908609905067e-01 8.779925692117e-01 8.676691006178e-01 8.894965498326e-01 9.437866188789e-01 9.945837624417e-01 9.995443958053e-01 9.395669280456e-01 8.358730907222e-01 7.573808505188e-01 7.831506152400e-01 9.032893588672e-01 1.028960086310e+00 1.084774936804e+00 1.039680536092e+00 9.106478191345e-01 7.697991835566e-01 7.314801720058e-01 8.334205397166e-01 9.760113677361e-01 1.057733773033e+00 1.034934228892e+00 9.203223292436e-01 7.857653970171e-01 7.483485386288e-01 8.516625568456e-01 9.981415545603e-01 1.082889334598e+00 1.057863230777e+00 9.310104331478e-01 7.699299179469e-01 7.010712306127e-01 7.959201728433e-01 9.571750523352e-01 1.068424360622e+00 1.077772547959e+00 9.913108740402e-01 8.671472252073e-01 7.997754591349e-01 8.421911883363e-01 9.354017514573e-01 9.884372214587e-01 9.566802008550e-01 8.571639965913e-01 7.713701648752e-01 8.028764072422e-01 9.469513646424e-01 1.097252990220e+00 1.164585355822e+00 1.110255009811e+00 9.462153767999e-01 7.442775039769e-01 6.513532652554e-01 7.621511400843e-01 9.537856629798e-01 1.091701981979e+00 1.120727164268e+00 1.044234339110e+00 9.142767193894e-01 8.206916912374e-01 8.321950332378e-01 9.141721555281e-01 9.781361114229e-01 9.697339831936e-01 8.899092968503e-01 7.940024965360e-01 7.710390787604e-01 8.570821506884e-01 9.863586013257e-01 1.076291029799e+00 1.083244522964e+00 1.006382815763e+00 8.835035469128e-01 7.827067246005e-01 7.655221158198e-01 8.245723180877e-01 8.995361915150e-01 9.466188612147e-01 9.602404132488e-01 9.604972114968e-01 9.685944390058e-01 9.839812429552e-01 9.837769970565e-01 9.438784746877e-01 8.610794495905e-01 7.668259000288e-01 7.246056249525e-01 7.794308199547e-01 8.982622954955e-01 1.010873490706e+00 1.066608211769e+00 1.045522667463e+00 9.554647660056e-01 8.292340356971e-01 7.218177031952e-01 6.928702397608e-01 7.573328692293e-01 8.721537778421e-01 9.864697342362e-01 1.066053292462e+00 1.089944531945e+00 1.047722676875e+00 9.440327071920e-01 8.106205432847e-01 7.216438307142e-01 7.626344975850e-01 9.192641642991e-01 1.093961526772e+00 1.204514682463e+00 1.206753051992e+00 1.094502817394e+00 9.066948976457e-01 7.458353086903e-01 7.532546038329e-01 9.214435139982e-01 1.103542335354e+00 1.195209239305e+00 1.155883504110e+00 9.972558084756e-01 7.896684076801e-01 6.795558819768e-01 7.782010031244e-01 9.718087858414e-01 1.112439069375e+00 1.131086343937e+00 1.019459394464e+00 8.244203121210e-01 6.643419661848e-01 6.915740507292e-01 8.691369081080e-01 1.038546991645e+00 1.109583237220e+00 1.058355955809e+00 9.118671061444e-01 7.500405369073e-01 6.954104484547e-01 7.921254272135e-01 9.378095042459e-01 1.034934278597e+00
 3.930787399565e+00 3.932111254492e+00 3.934604525849e+00 3.938306867045e+00 3.942457539134e+00 3.945958919622e+00 3.948085957648e+00 3.949150715192e+00 3.950405257877e+00 3.952983632684e+00 3.956865231542e+00 3.960931007256e+00 3.964008219678e+00 3.965777182329e+00 3.966876443765e+00 3.968404749251e+00 3.971166449478e+00 3.975056422008e+00 3.979035538642e+00 3.981939371559e+00 3.983471936728e+00 3.984441915011e+00 3.986054331389e+00 3.988971522337e+00 3.992886005811e+00 3.996751455320e+00 3.999498617105e+00 4.000871587736e+00 4.001734814362e+00 4.003411795358e+00 4.006541468027e+00 4.010532877843e+00 4.014136042395e+00 4.016472644391e+00 4.017666534519e+00 4.018678755925e+00 4.020593334223e+00 4.023808633334e+00 4.027694701046e+00 4.031092903776e+00 4.033240321348e+00 4.034347965950e+00 4.035394834401e+00 4.037377894039e+00 4.040617885169e+00 4.044496743181e+00 4.047843163456e+00 4.049832462388e+00 4.050696151985e+00 4.051611671135e+00 4.053725232280e+00 4.057204716847e+00 4.061104277191e+00 4.064138530028e+00 4.065707816012e+00 4.066385874967e+00 4.067469410378e+00 4.069905704723e+00 4.073505687201e+00 4.077138636899e+00 4.079710171660e+00 4.081024235791e+00 4.081834815439e+00 4.083215456033e+00 4.085758129818e+00 4.089171117672e+00 4.092522339422e+00 4.094946393399e+00 4.096287757847e+00 4.097170691562e+00 4.098526474273e+00 4.100949563629e+00 4.104276629868e+00 4.107651268114e+00 4.110101574978e+00 4.111303827840e+00 4.111915219278e+00 4.113094559899e+00 4.115601845126e+00 4.119156821587e+00 4.122609553429e+00 4.124804892002e+00 4.125546629224e+00 4.125846538995e+00 4.127131843762e+00 4.130033152686e+00 4.133826256573e+00 4.137036829997e+00 4.138644890903e+00 4.138924978054e+00 4.139250426701e+00 4.140970620645e+00 4.144258653421e+00 4.147965442580e+00 4.150610484590e+00 4.151617612167e+00 4.151744944116e+00 4.152428659613e+00 4.154618493887e+00 4.158003898248e+00 4.161295889338e+00 4.163323258552e+00 4.163990214757e+00 4.164281757279e+00 4.165406321440e+00 4.167847546258e+00 4.171022017755e+00 4.173784121973e+00 4.175367741582e+00 4.175982021770e+00 4.176570819910e+00 4.178006845612e+00 4.180438706758e+00 4.183240228492e+00 4.185540096316e+00 4.186899729776e+00 4.187628527611e+00 4.188483606341e+00 4.190044707435e+00 4.192293319887e+00 4.194705331232e+00 4.196678669230e+00 4.197973202148e+00 4.198862309043e+00 4.199891657668e+00 4.201429742303e+00 4.203423809377e+00 4.205499325648e+00 4.207260851978e+00 4.208558185290e+00 4.209578699040e+00 4.210684027992e+00 4.212121415265e+00 4.213860537769e+00 4.215658164626e+00 4.217257970424e+00 4.218546337995e+00 4.219628494810e+00 4.220737785116e+00 4.222049407049e+00 4.223559719781e+00 4.225123229424e+00 4.226578276684e+00 4.227839207524e+00 4.228941388170e+00 4.230027233730e+00 4.231215372863e+00 4.232524578336e+00 4.233894780036e+00 4.235239878409e+00 4.236488861896e+00 4.237623059512e+00 4.238696772366e+00 4.239784156697e+00 4.240923668527e+00 4.242129411907e+00 4.243382687394e+00 4.244618435930e+00 4.245772394584e+00 4.246838724715e+00 4.247845683172e+00 4.248846598774e+00 4.249898755842e+00 4.251023515118e+00 4.252177018315e+00 4.253283983709e+00 4.254302960544e+00 4.255235149545e+00 4.256113810655e+00 4.257006197312e+00 4.257961150093e+00 4.258957619134e+00 4.259943863369e+00 4.260875728434e+00 4.261715825472e+00 4.262473622684e+00 4.263210150601e+00 4.263981893354e+00 4.264805838193e+00 4.265653129322e+00 4.266469138307e+00 4.267196625343e+00 4.267824422465e+00 4.268412449534e+00 4.269029686496e+00 4.269709468594e+00 4.270430990296e+00 4.271122248993e+00 4.271712848880e+00 4.272201393982e+00 4.272658570389e+00 4.273157742741e+00 4.273730012798e+00 4.274335587267e+00 4.274890585324e+00 4.275333289457e+00 4.275687451689e+00 4.276034530603e+00 4.276443549893e+00 4.276921778794e+00 4.277406740689e+00 4.277808553112e+00 4.278096978433e+00 4.278329432143e+00 4.278591516608e+00 4.278927934689e+00 4.279309213422e+00 4.279649224337e+00 4.279878698237e+00 4.280016357435e+00 4.280150026681e+00 4.280348235906e+00 4.280608498868e+00 4.280851543224e+00 4.280993762421e+00 4.281028251460e+00 4.281031104852e+00 4.281086929092e+00 4.281199566445e+00 4.281301362234e+00 4.281309712186e+00 4.281203909396e+00 4.281055495342e+00 4.280943478154e+00 4.280878961462e+00 4.280796927883e+00 4.280623860358e+00 4.280347280916e+00 4.280027364600e+00 4.279737762537e+00 4.279482364578e+00 4.279200264556e+00 4.278832538239e+00 4.278383216781e+00 4.277907308971e+00 4.277462088632e+00 4.277041197076e+00 4.276585327106e+00 4.276053342671e+00 4.275461485431e+00 4.274866988186e+00 4.274303202313e+00 4.273752193583e+00 4.273159740345e+00 4.272499819428e+00 4.271799835507e+00 4.271108450475e+00 4.270439738234e+00 4.269763065348e+00 4.269037800429e+00 4.268253052589e+00 4.267441406141e+00 4.266636607642e+00 4.265833032698e+00 4.264995243482e+00 4.264100032875e+00 4.263157362379e+00 4.262200077663e+00 4.261240620083e+00 4.260255089154e+00 4.259214314753e+00 4.258121291482e+00 4.257004154018e+00 4.255881665256e+00 4.254747601260e+00 4.253572650482e+00 4.252341306561e+00 4.251078946401e+00 4.249814816543e+00 4.248546115543e+00 4.247250583179e+00 4.245910473768e+00 4.244530261909e+00 4.243133561651e+00 4.241734730154e+00 4.240313382567e+00 4.238850662476e+00 4.237346021500e+00 4.235813344286e+00 4.234264841548e+00 4.232691942794e+00 4.231079190798e+00 4.229423164096e+00 4.227740895293e+00 4.226037589994e+00 4.224306324638e+00 4.222537660274e+00 4.220730952233e+00 4.218895610942e+00 4.217045362359e+00 4.215171735132e+00 4.213261782206e+00 4.211313174219e+00 4.209335057834e+00 4.207336564582e+00 4.205316961924e+00 4.203263842343e+00 4.201169748101e+00 4.199043332141e+00 4.196889746620e+00 4.194707363809e+00 4.192492732756e+00 4.190241812511e+00 4.187957804777e+00 4.185644627957e+00 4.183301799432e+00 4.180923265110e+00 4.178510752555e+00 4.176070698105e+00 4.173602631963e+00 4.171103568747e+00 4.168570663524e+00 4.165999411920e+00 4.163399595688e+00 4.160772888195e+00 4.158110670807e+00 4.155410877233e+00 4.152676141987e+00 4.149908913328e+00 4.147111347990e+00 4.144281225317e+00 4.141411100283e+00 4.138506504683e+00 4.135572238177e+00 4.132608442169e+00 4.129608940369e+00 4.126573799152e+00 4.123502836753e+00 4.120401119190e+00 4.117267357528e+00 4.114097396116e+00 4.110891385522e+00 4.107650297311e+00 4.104375456150e+00 4.101065369724e+00 4.097721656575e+00 4.094340467502e+00 4.090925128454e+00 4.087476682496e+00 4.083989569945e+00 4.080468840580e+00 4.076912271868e+00 4.073322017292e+00 4.069694171795e+00 4.066029765073e+00 4.062328941765e+00 4.058590236370e+00 4.054818064357e+00 4.051008541846e+00 4.047160445352e+00 4.043279571356e+00 4.039359068064e+00 4.035403582606e+00 4.031410774548e+00 4.027378891494e+00 4.023312487908e+00 4.019209760553e+00 4.015067239185e+00 4.010886669955e+00 4.006669883677e+00 4.002414674424e+00 3.998122366412e+00 3.993792375256e+00 3.989422267548e+00 3.985016169346e+00 3.980572267698e+00 3.976088818342e+00 3.971568064082e+00 3.967007604595e+00 3.962410213017e+00 3.957773288448e+00 3.953097598265e+00 3.948383153408e+00 3.943629251691e+00 3.938838250662e+00 3.934005523183e+00 3.929134686933e+00 3.924223309193e+00 3.919273807648e+00 3.914286987647e+00 3.909257187117e+00 3.904189886778e+00 3.899082486402e+00 3.893933582082e+00 3.888746680588e+00 3.883521142350e+00 3.878252827071e+00 3.872945297732e+00 3.867597342223e+00 3.862209242823e+00 3.856781126623e+00 3.851311732912e+00 3.845801779905e+00 3.840251504362e+00 3.834661040148e+00 3.829029366150e+00 3.823357197230e+00 3.817642852361e+00 3.811887446840e+00 3.806093586870e+00 3.800257035942e+00 3.794379143944e+00 3.788460396679e+00 3.782499467991e+00 3.776498693973e+00 3.770455518690e+00 3.764370895938e+00 3.758244457398e+00 3.752077546740e+00 3.745868137305e+00 3.739618200663e+00 3.733324829997e+00 3.726989688463e+00 3.720613708887e+00 3.714194619599e+00 3.707735548599e+00 3.701233633245e+00 3.694688021795e+00 3.688101910209e+00 3.681474197479e+00 3.674804092614e+00 3.668091348826e+00 3.661336558624e+00 3.654539417182e+00 3.647702134932e+00 3.640820497953e+00 3.633896076041e+00 3.626931507766e+00 3.619922904635e+00 3.612873800280e+00 3.605780675884e+00 3.598645110559e+00 3.591468968568e+00 3.584249173700e+00 3.576985953793e+00 3.569681871199e+00 3.562336413766e+00 3.554948063028e+00 3.547517226936e+00 3.540043276388e+00 3.532527153933e+00 3.524969237866e+00 3.517369388812e+00 3.509728365285e+00 3.502042519774e+00 3.494314854132e+00 3.486546343117e+00 3.478735638725e+00 3.470881397537e+00 3.462987040712e+00 3.455049620458e+00 3.447071004874e+00 3.439050379103e+00 3.430987616823e+00 3.422883719427e+00 3.414737962629e+00 3.406550342903e+00 3.398320841364e+00 3.390049382720e+00 3.381737600967e+00 3.373384908270e+00 3.364989596231e+00 3.356553657448e+00 3.348075764832e+00 3.339557099622e+00 3.330998731205e+00 3.322399551910e+00 3.313758111088e+00 3.305076895811e+00 3.296353744289e+00 3.287589817618e+00 3.278788142905e+00 3.269945354251e+00 3.261062210825e+00 3.252138678152e+00 3.243174664896e+00 3.234171179882e+00 3.225129286077e+00 3.216046698055e+00 3.206925625324e+00 3.197765490536e+00 3.188564493470e+00 3.179327315680e+00 3.170050010369e+00 3.160735306009e+00 3.151382074016e+00 3.141989026199e+00 3.132559576999e+00 3.123091842784e+00 3.113586703521e+00 3.104045332868e+00 3.094465263044e+00 3.084849187721e+00 3.075195182410e+00 3.065505715524e+00 3.055780251725e+00 3.046018241052e+00 3.036220263546e+00 3.026388183981e+00 3.016519451101e+00 3.006616700600e+00 2.996678242039e+00 2.986703370702e+00 2.976696608130e+00 2.966655021736e+00 2.956580052851e+00 2.946472978662e+00 2.936331095523e+00 2.926157675568e+00 2.915950055967e+00 2.905710377057e+00 2.895440762024e+00 2.885137389187e+00 2.874804948912e+00 2.864441274233e+00 2.854046044369e+00 2.843622117499e+00 2.833166605300e+00 2.822683002274e+00 2.812170785176e+00 2.801628999657e+00 2.791058969160e+00 2.780461534321e+00 2.769836179039e+00 2.759185495206e+00 2.748506130914e+00 2.737802361512e+00 2.727072791544e+00 2.716317419414e+00 2.705539421100e+00 2.694734777909e+00 2.683906378991e+00 2.673056815751e+00 2.662184005252e+00 2.651290513283e+00 2.640375598073e+00 2.629434978644e+00 2.618476460176e+00 2.607496704708e+00 2.596498968361e+00 2.585484749537e+00 2.574450990642e+00 2.563399020469e+00 2.552329966852e+00 2.541243093308e+00 2.530140694020e+00 2.519024976480e+00 2.507896302457e+00 2.496753278303e+00 2.485596061610e+00 2.474426897862e+00 2.463245244569e+00 2.452053835845e+00 2.440853124645e+00 2.429642438132e+00 2.418423291067e+00 2.407196015114e+00 2.395961511869e+00 2.384722837946e+00 2.373477504365e+00 2.362229481682e+00 2.350975630640e+00 2.339720517358e+00 2.328462931410e+00 2.317206139779e+00 2.305949754876e+00 2.294695411546e+00 2.283440825519e+00 2.272189758941e+00 2.260943122011e+00 2.249702699324e+00 2.238469506573e+00 2.227243419646e+00 2.216025429113e+00 2.204816090986e+00 2.193617768638e+00 2.182431324050e+00 2.171260051978e+00 2.160103279674e+00 2.148960784459e+00 2.137834318829e+00 2.126725044329e+00 2.115634927540e+00 2.104568253678e+00 2.093523061082e+00 2.082500249897e+00 2.071501170912e+00 2.060527590527e+00 2.049581289080e+00 2.038665102952e+00 2.027777867961e+00 2.016923687245e+00 2.006101171669e+00 1.995313453481e+00 1.984562017794e+00 1.973847642489e+00 1.963172508578e+00 1.952539180722e+00 1.941948248083e+00 1.931402406599e+00 1.920902397116e+00 1.910447576459e+00 1.900043418489e+00 1.889691205342e+00 1.879392325459e+00 1.869148718804e+00 1.858961462674e+00 1.848831149573e+00 1.838760146570e+00 1.828753007859e+00 1.818811021765e+00 1.808935790862e+00 1.799127854709e+00 1.789388502970e+00 1.779720513323e+00 1.770127932607e+00 1.760611175434e+00 1.751174616767e+00 1.741816645074e+00 1.732539370827e+00 1.723347503516e+00 1.714242403195e+00 1.705226984507e+00 1.696301437753e+00 1.687469164275e+00 1.678732539796e+00 1.670093386569e+00 1.661552928277e+00 1.653115713208e+00 1.644782843848e+00 1.636556395858e+00 1.628439411020e+00 1.620432464438e+00 1.612537900805e+00 1.604760470106e+00 1.597098846066e+00 1.589558875796e+00 1.582141394729e+00 1.574848365364e+00 1.567681549268e+00 1.560642924962e+00 1.553735620400e+00 1.546962527029e+00 1.540324416864e+00 1.533823875898e+00 1.527462944543e+00 1.521242995129e+00 1.515166610889e+00 1.509237101816e+00 1.503455059980e+00 1.497822932839e+00 1.492341112877e+00 1.487013590441e+00 1.481840718111e+00 1.476825212038e+00 1.471968821069e+00 1.467272358385e+00 1.462737568114e+00 1.458364955056e+00 1.454158773931e+00 1.450117962603e+00 1.446244836693e+00 1.442541164241e+00 1.439006090137e+00 1.435643191579e+00 1.432451562347e+00 1.429433278092e+00 1.426589087838e+00 1.423917429870e+00 1.421422455768e+00 1.419101447204e+00 1.416957720647e+00 1.414990695604e+00 1.413198469910e+00 1.411585030873e+00 1.410145539732e+00 1.408885011336e+00 1.407799889744e+00 1.406892074701e+00 1.406160067994e+00 1.405602332234e+00 1.405221044630e+00 1.405012803396e+00 1.404979679608e+00 1.405117571041e+00 1.405427648521e+00 1.405909373875e+00 1.406560563315e+00 1.407380206913e+00 1.408365281645e+00 1.409517026856e+00 1.410833375669e+00 1.412311355517e+00 1.413951684294e+00 1.415748280283e+00 1.417704987146e+00 1.419814993270e+00 1.422079259261e+00 1.424494418134e+00 1.427058310710e+00 1.429770466107e+00 1.432625402289e+00 1.435624487659e+00 1.438762354790e+00 1.442038247830e+00 1.445448585692e+00 1.448991298851e+00 1.452665971400e+00 1.456465132499e+00 1.460390849404e+00 1.464437812370e+00 1.468604184978e+00 1.472887400835e+00 1.477281940249e+00 1.481791164606e+00 1.486406148944e+00 1.491127294159e+00 1.495950458838e+00 1.500871713784e+00 1.505892234844e+00 1.511002985722e+00 1.516209161890e+00 1.521498021953e+00 1.526874429166e+00 1.532333121048e+00 1.537868893567e+00 1.543484247410e+00 1.549168951372e+00 1.554927041590e+00 1.560750331814e+00 1.566639801560e+00 1.572591849678e+00 1.578599482663e+00 1.584666730636e+00 1.590783880575e+00 1.596954266725e+00 1.603169923881e+00 1.609429428766e+00 1.615734373681e+00 1.622074794720e+00 1.628456091647e+00 1.634865982187e+00 1.641310455588e+00 1.647782664840e+00 1.654279037239e+00 1.660802648644e+00 1.667341073304e+00 1.673902977841e+00 1.680476019372e+00 1.687063988417e+00 1.693663183295e+00 1.700266199961e+00 1.706880895694e+00 1.713491756122e+00 1.720109892120e+00 1.726720905201e+00 1.733329186848e+00 1.739935437464e+00 1.746525110288e+00 1.753111642116e+00 1.759676969903e+00 1.766233979225e+00 1.772769552922e+00 1.779284296960e+00 1.785780947217e+00 1.792245384165e+00 1.798694486563e+00 1.805104263099e+00 1.811490971349e+00 1.817842813933e+00 1.824156760880e+00 1.830443605258e+00 1.836678242783e+00 1.842884541733e+00 1.849040056926e+00 1.855155163110e+00 1.861225141141e+00 1.867239361633e+00 1.873215513851e+00 1.879125872291e+00 1.884993916054e+00 1.890798786448e+00 1.896547967979e+00 1.902243785815e+00 1.907867028978e+00 1.913442678279e+00 1.918938878293e+00 1.924379991953e+00 1.929748753780e+00 1.935044711356e+00 1.940280343391e+00 1.945426828930e+00 1.950515875582e+00 1.955516199112e+00 1.960444770705e+00 1.965294379360e+00 1.970056434535e+00 1.974749658534e+00 1.979341498493e+00 1.983864471398e+00 1.988289587022e+00 1.992629063741e+00 1.996883305762e+00 2.001034592209e+00 2.005109228155e+00 2.009071925148e+00 2.012952278667e+00 2.016728915543e+00 2.020405441517e+00 2.023990550058e+00 2.027459838131e+00 2.030841731423e+00 2.034105977068e+00 2.037272623242e+00 2.040331535874e+00 2.043276137334e+00 2.046122000089e+00 2.048842395208e+00 2.051464220384e+00 2.053961753886e+00 2.056348301129e+00 2.058621494855e+00 2.060767572214e+00 2.062808441684e+00 2.064715276236e+00 2.066511305959e+00 2.068177981939e+00 2.069721650754e+00 2.071145258064e+00 2.072432260705e+00 2.073603888733e+00 2.074634712245e+00 2.075544616155e+00 2.076319632041e+00 2.076958940305e+00 2.077473054484e+00 2.077841057721e+00 2.078084979310e+00 2.078182002763e+00 2.078146282499e+00 2.077971859000e+00 2.077650723675e+00 2.077199141416e+00 2.076591844098e+00 2.075853011591e+00 2.074960316809e+00 2.073926451263e+00 2.072746800544e+00 2.071412392183e+00 2.069941040166e+00 2.068305115827e+00 2.066534113395e+00 2.064599969329e+00 2.062517021245e+00 2.060284732321e+00 2.057887573154e+00 2.055350265150e+00 2.052640131408e+00 2.049786701627e+00 2.046767589354e+00 2.043588849781e+00 2.040261315666e+00 2.036756003339e+00 2.033109578250e+00 2.029283666905e+00 2.025306741164e+00 2.021166430886e+00 2.016852503652e+00 2.012391947870e+00 2.007744788450e+00 2.002952933994e+00 1.997981830530e+00 1.992846669055e+00 1.987553653391e+00 1.982075575364e+00 1.976451935128e+00 1.970639425111e+00 1.964673508938e+00 1.958535518873e+00 1.952220536602e+00 1.945755216470e+00 1.939097177318e+00 1.932292939434e+00 1.925304358739e+00 1.918151687604e+00 1.910837697472e+00 1.903336919255e+00 1.895691316422e+00 1.887855783467e+00 1.879868050372e+00 1.871708333040e+00 1.863374968760e+00 1.854891852668e+00 1.846222498606e+00 1.837408953076e+00 1.828417039160e+00 1.819267017786e+00 1.809961623686e+00 1.800480446071e+00 1.790858971588e+00 1.781061028041e+00 1.771118968402e+00 1.761017456645e+00 1.750757520176e+00 1.740358013062e+00 1.729793370230e+00 1.719094030014e+00 1.708239975346e+00 1.697246418677e+00 1.686113982882e+00 1.674833729224e+00 1.663430908594e+00 1.651882699794e+00 1.640213449374e+00 1.628412944008e+00 1.616487365952e+00 1.604448020875e+00 1.592284693239e+00 1.580016781830e+00 1.567634062341e+00 1.555150497817e+00 1.542568395948e+00 1.529888454649e+00 1.517122645822e+00 1.504266864963e+00 1.491337512086e+00 1.478329383264e+00 1.465257647402e+00 1.452121363488e+00 1.438929612115e+00 1.425692358938e+00 1.412407384015e+00 1.399094468894e+00 1.385749476528e+00 1.372388530779e+00 1.359015629767e+00 1.345637354425e+00 1.332270953642e+00 1.318912220977e+00 1.305585272319e+00 1.292286832787e+00 1.279034293377e+00 1.265839825158e+00 1.252703365753e+00 1.239653084355e+00 1.226680360927e+00 1.213813778760e+00 1.201058597228e+00 1.188422838011e+00 1.175933534123e+00 1.163581996476e+00 1.151404964033e+00 1.139398017835e+00 1.127583057450e+00 1.115977615558e+00 1.104581943422e+00 1.093431594666e+00 1.082519006748e+00 1.071875874969e+00 1.061510794371e+00 1.051431093732e+00 1.041670083607e+00 1.032218471893e+00 1.023114021848e+00 1.014353809271e+00 1.005957630412e+00 9.979457611667e-01 9.903139101217e-01 9.830963514072e-01 9.762837681562e-01 9.699020242306e-01 9.639576828160e-01 9.584505918027e-01 9.534080223072e-01 9.488141989212e-01 9.446973857691e-01 9.410473086391e-01 9.378720640730e-01 9.351802764155e-01 9.329579041439e-01 9.312257966953e-01 9.299612689707e-01 9.291765484422e-01 9.288616625032e-01 9.290065922814e-01 9.296177919255e-01 9.306677029940e-01 9.321680396215e-01 9.340896539207e-01 9.364330486121e-01 9.391842741182e-01 9.423207337202e-01 9.458448685683e-01 9.497199882191e-01 9.539535257931e-01 9.585116045108e-01 9.633844445067e-01 9.685599832913e-01 9.740046975188e-01 9.797270404684e-01 9.856785333554e-01 9.918699987375e-01 9.982654284263e-01 1.004849779803e+00 1.011620892684e+00 1.018532248183e+00 1.025603521478e+00 1.032782757357e+00 1.040079277021e+00 1.047468428203e+00 1.054923673805e+00 1.062459668113e+00 1.070019977482e+00 1.077634602546e+00 1.085257026292e+00 1.092886293297e+00 1.100523038152e+00 1.108120472481e+00 1.115716522244e+00 1.123250383326e+00 1.130748030164e+00 1.138187810529e+00 1.145547142212e+00 1.152854118543e+00 1.160050194057e+00 1.167181125242e+00 1.174199870819e+00 1.181116317362e+00 1.187939496730e+00 1.194624032450e+00 1.201220584356e+00 1.207670253443e+00 1.214009885744e+00 1.220223505449e+00 1.226292725480e+00 1.232255932324e+00 1.238057772145e+00 1.243750927388e+00 1.249296124965e+00 1.254707299585e+00 1.259999426667e+00 1.265135223906e+00 1.270165012304e+00 1.275043561468e+00 1.279803457866e+00 1.284438410145e+00 1.288935518543e+00 1.293330235405e+00 1.297582248687e+00 1.301734519964e+00 1.305761436759e+00 1.309676861596e+00 1.313489670624e+00 1.317181796744e+00 1.320785409924e+00 1.324272675286e+00 1.327671997971e+00 1.330967866929e+00 1.334167728958e+00 1.337283536225e+00 1.340294808157e+00 1.343232754556e+00 1.346066531449e+00 1.348824857545e+00 1.351494001940e+00 1.354069013914e+00 1.356573928183e+00 1.358970771047e+00 1.361301585316e+00 1.363529399852e+00 1.365669542974e+00 1.367728437600e+00 1.369670347249e+00 1.371542016437e+00 1.373290893008e+00 1.374946039001e+00 1.376497341508e+00 1.377919108971e+00 1.379248613404e+00 1.380433194682e+00 1.381504832965e+00 1.382442799862e+00 1.383231486043e+00 1.383895293563e+00 1.384389380730e+00 1.384741232760e+00 1.384927218596e+00 1.384938636560e+00 1.384790096832e+00 1.384443727961e+00 1.383924782784e+00 1.383207002481e+00 1.382289847839e+00 1.381179233916e+00 1.379847746115e+00 1.378315937924e+00 1.376559159467e+00 1.374584984611e+00 1.372391138472e+00 1.369961032522e+00 1.367316536798e+00 1.364429178720e+00 1.361320622701e+00 1.357978725389e+00 1.354399196604e+00 1.350606227512e+00 1.346566296201e+00 1.342320275582e+00 1.337843438648e+00 1.333145262738e+00 1.328253611735e+00 1.323128509346e+00 1.317830686905e+00 1.312321842255e+00 1.306627283662e+00 1.300775069954e+00 1.294723241393e+00 1.288545466873e+00 1.282195933457e+00 1.275715908183e+00 1.269118476505e+00 1.262381856186e+00 1.255570530984e+00 1.248639762821e+00 1.241647694377e+00 1.234583515369e+00 1.227453431505e+00 1.220304034140e+00 1.213095171135e+00 1.205897180270e+00 1.198673309781e+00 1.191463091267e+00 1.184282336225e+00 1.177108823761e+00 1.170008105651e+00 1.162935643718e+00 1.155946715518e+00 1.149031794144e+00 1.142195424893e+00 1.135479146750e+00 1.128848008750e+00 1.122363677398e+00 1.115992491988e+00 1.109772451720e+00 1.103710333569e+00 1.097796318977e+00 1.092080864869e+00 1.086524412400e+00 1.081183751193e+00 1.076041166777e+00 1.071108390362e+00 1.066418278672e+00 1.061941620461e+00 1.057731100537e+00 1.053759972518e+00 1.050054338719e+00 1.046619770936e+00 1.043451210551e+00 1.040573087765e+00 1.037962875726e+00 1.035648058673e+00 1.033606174277e+00 1.031847068349e+00 1.030364750575e+00 1.029140396056e+00 1.028183584423e+00 1.027458121186e+00 1.026969125978e+00 1.026680645133e+00 1.026583830280e+00 1.026649650102e+00 1.026843821072e+00 1.027158535337e+00 1.027531675925e+00 1.027961992094e+00 1.028396126672e+00 1.028802997005e+00 1.029158360257e+00 1.029408470040e+00 1.029546303565e+00 1.029514175140e+00 1.029304544282e+00 1.028880963457e+00 1.028220263676e+00 1.027317941831e+00 1.026143661203e+00 1.024712970983e+00 1.023005140931e+00 1.021046622115e+00 1.018841633256e+00 1.016413242201e+00 1.013807135497e+00 1.011036954711e+00 1.008180019911e+00 1.005266672386e+00 1.002369276865e+00 9.995612058513e-01 9.968973323121e-01 9.944761657037e-01 9.923528264452e-01 9.906227676985e-01 9.893518149547e-01 9.886081943294e-01 9.884644604264e-01 9.889620148123e-01 9.901533291082e-01 9.920522842326e-01 9.946833670295e-01 9.980285387327e-01 1.002067695196e+00 1.006759632087e+00 1.012031482517e+00 1.017818328635e+00 1.024003196621e+00 1.030493526386e+00 1.037152376978e+00 1.043847602249e+00 1.050446387478e+00 1.056785858295e+00 1.062739583444e+00 1.068143690039e+00 1.072870344677e+00 1.076785628135e+00 1.079759508688e+00 1.081699123134e+00 1.082496632596e+00 1.082095178659e+00 1.080432466168e+00 1.077485923217e+00 1.073255880726e+00 1.067759820480e+00 1.061065925505e+00 1.053247163815e+00 1.044430725066e+00 1.034759453099e+00 1.024416998748e+00 1.013616782249e+00 1.002590683544e+00 9.916132113488e-01 9.809555293275e-01 9.709208228539e-01 9.618021423600e-01 9.538874416546e-01 9.474462908712e-01 9.427047263973e-01 9.398522502896e-01 9.389991914190e-01 9.402002187221e-01 9.434157904365e-01 9.485299306177e-01 9.553419334627e-01 9.635732516440e-01 9.728854604128e-01 9.828712352838e-01 9.931053139483e-01 1.003120481747e+00 1.012453027085e+00 1.020647254458e+00 1.027265731229e+00 1.031933028492e+00 1.034305156241e+00 1.034137874415e+00 1.031261783352e+00 1.025619272110e+00 1.017286417599e+00 1.006459916290e+00 9.935105835575e-01 9.789467052301e-01 9.634599627779e-01 9.478777036619e-01 9.331479497121e-01 9.202973911487e-01 9.103303062715e-01 9.041624683082e-01 9.024732965258e-01 9.056405016492e-01 9.136341808355e-01 9.260133345861e-01 9.419599107058e-01 9.603285724888e-01 9.798137681357e-01 9.990026753305e-01 1.016556321875e+00 1.031272639258e+00 1.042188356526e+00 1.048679339407e+00 1.050465758022e+00 1.047721938395e+00 1.041035149232e+00 1.031426879443e+00 1.020290853113e+00 1.009236136585e+00 9.999557374743e-01 9.939087598615e-01 9.921115020768e-01 9.948641411195e-01 1.001654102987e+00 1.011220574677e+00 1.021720527548e+00 1.031105705148e+00 1.037436085782e+00 1.039294081485e+00 1.036077840808e+00 1.028249769416e+00 1.017483954917e+00 1.006583844935e+00 9.990744034381e-01 9.942873513277e-01 9.966028080007e-01 1.012835719443e+00 1.001483038864e+00 9.421919110358e-01 8.771706369969e-01 8.559038031703e-01 8.892617800685e-01 9.351996232949e-01 9.438218874935e-01 8.961583383212e-01 8.171311869217e-01 7.702161691869e-01 8.091074150566e-01 9.105673913723e-01 1.002914904611e+00 1.032087834595e+00 9.839427759696e-01 8.869053887307e-01 8.068446244673e-01 8.082054003678e-01 8.823929189522e-01 9.584979996331e-01 9.769183278423e-01 9.201847513963e-01 8.166528543543e-01 7.367868612053e-01 7.512010181513e-01 8.472706875543e-01 9.483236772164e-01 9.957022430219e-01 9.730929598704e-01 9.026948535830e-01 8.336853829377e-01 8.120990026386e-01 8.390170801577e-01 8.738311502647e-01 8.807721385344e-01 8.573982302371e-01 8.338489732047e-01 8.470157107382e-01 9.001084776790e-01 9.557963205166e-01 9.708983788200e-01 9.262233125837e-01 8.391821203503e-01 7.648607146881e-01 7.667627335342e-01 8.478778399209e-01 9.463633313639e-01 1.003199429475e+00 9.949254004335e-01 9.353077423832e-01 8.669793281264e-01 8.370623034500e-01 8.569267482254e-01 8.934882745875e-01 9.092636023185e-01 8.956913611407e-01 8.771773011139e-01 8.886887294400e-01 9.367200920516e-01 9.870053828356e-01 9.950951134998e-01 9.395721904513e-01 8.406450138639e-01 7.671535181139e-01 7.971844000949e-01 9.194467581992e-01 1.044758804045e+00 1.097113586869e+00 1.044774678842e+00 9.052165499955e-01 7.551875936135e-01 7.206289441849e-01 8.397930228950e-01 9.986020412650e-01 1.088491946148e+00 1.063284378601e+00 9.341327443498e-01 7.748727787712e-01 7.198419768588e-01 8.330042741562e-01 1.003199291713e+00 1.109225051211e+00 1.095182143662e+00 9.633903302933e-01 7.768807222778e-01 6.723517607315e-01 7.604286988061e-01 9.449711087165e-01 1.086582264557e+00 1.120092230166e+00 1.041779467850e+00 9.002836860848e-01 7.905264827161e-01 7.973993510685e-01 8.906259545417e-01 9.707715204639e-01 9.766533455364e-01 9.093403578725e-01 8.290877659807e-01 8.263800642228e-01 9.265191557829e-01 1.053959725969e+00 1.122173883719e+00 1.086333201851e+00 9.509411758000e-01 7.763596842989e-01 6.851028883740e-01 7.658309804773e-01 9.330768114182e-01 1.065636020558e+00 1.106304064850e+00 1.053527686270e+00 9.498191627241e-01 8.665833374759e-01 8.575826002119e-01 9.030095174294e-01 9.379007023539e-01 9.200357402039e-01 8.571659520179e-01 8.056319453079e-01 8.319724958343e-01 9.354207485553e-01 1.046989162901e+00 1.099775466082e+00 1.062718947654e+00 9.462438804068e-01 8.046622716750e-01 7.282875045248e-01 7.727127905029e-01 8.832750757243e-01 9.738294050118e-01 1.000971805789e+00 9.679408866734e-01 9.127030175440e-01 8.842100526720e-01 9.015068892348e-01 9.348286838749e-01 9.381095547292e-01 8.869652643419e-01 7.957081287811e-01 7.211352089735e-01 7.338411384080e-01 8.381647385597e-01 9.656203877762e-01 1.049429652821e+00 1.054216891353e+00 9.753697533294e-01 8.373598517863e-01 6.977053090609e-01 6.445283867927e-01 7.256330063460e-01 8.823528423527e-01 1.034060915196e+00 1.130421821180e+00 1.145626409604e+00 1.072937226341e+00 9.280976779088e-01 7.631732288898e-01 6.844524739956e-01 7.796854027388e-01 9.807507372218e-01 1.168337959463e+00 1.266407077519e+00 1.240214736080e+00 1.093045514374e+00 8.755105259839e-01 7.110416421771e-01 7.543219045067e-01 9.564179417897e-01 1.149290779399e+00 1.234305699964e+00 1.177752499363e+00 9.974082502637e-01 7.717130328605e-01 6.632427552856e-01 7.838438303906e-01 9.928201459087e-01 1.137046648679e+00 1.151024508818e+00 1.030154186303e+00 8.253597303016e-01 6.613011626985e-01 6.947765387152e-01 8.784070250486e-01 1.047871369589e+00 1.114172209092e+00 1.055843969643e+00 9.030592456564e-01 7.401425188261e-01 6.922662639178e-01 7.948088830510e-01 9.378689647083e-01 1.026027258702e+00
```
