## Supplementary Data 1 for "Heart cockle shells transmit sunlight to photosymbiotic algae using bundled fiber optic cables and condensing lenses": Onebigonelittle-big_550nm_XZ_1A.txt (part 8 of 12)

```
 3.895698623070e+00 3.896923290788e+00 3.899311044268e+00 3.902898509758e+00 3.906928229625e+00 3.910315411764e+00 3.912341580309e+00 3.913313037750e+00 3.914466184501e+00 3.916931593991e+00 3.920693253820e+00 3.924640594764e+00 3.927603363362e+00 3.929266790710e+00 3.930267992284e+00 3.931694999390e+00 3.934341593983e+00 3.938107146506e+00 3.941964213009e+00 3.944757721911e+00 3.946186921453e+00 3.947052839121e+00 3.948556227646e+00 3.951355341016e+00 3.955145266151e+00 3.958886325495e+00 3.961518933660e+00 3.962787261202e+00 3.963546147514e+00 3.965111065557e+00 3.968117458544e+00 3.971980958877e+00 3.975459334335e+00 3.977680428231e+00 3.978768383120e+00 3.979674044928e+00 3.981473309718e+00 3.984559743295e+00 3.988315745714e+00 3.991590339605e+00 3.993623323624e+00 3.994621992502e+00 3.995555096153e+00 3.997416808280e+00 4.000528195009e+00 4.004274066437e+00 4.007495171119e+00 4.009366963622e+00 4.010119021975e+00 4.010917831636e+00 4.012907184079e+00 4.016253866973e+00 4.020017668073e+00 4.022923500699e+00 4.024374974492e+00 4.024940588119e+00 4.025906157019e+00 4.028212027285e+00 4.031674007562e+00 4.035170717002e+00 4.037616149980e+00 4.038812259716e+00 4.039506937541e+00 4.040763731320e+00 4.043171256400e+00 4.046443795292e+00 4.049660750404e+00 4.051958929374e+00 4.053179415538e+00 4.053940388217e+00 4.055166684380e+00 4.057453008293e+00 4.060639812246e+00 4.063877729670e+00 4.066198497489e+00 4.067276490618e+00 4.067761032608e+00 4.068809042706e+00 4.071177851647e+00 4.074589606865e+00 4.077901125898e+00 4.079964446980e+00 4.080579710263e+00 4.080753258114e+00 4.081903815258e+00 4.084660648099e+00 4.088305743212e+00 4.091372578062e+00 4.092849012123e+00 4.093004658511e+00 4.093200292641e+00 4.094779455526e+00 4.097917103104e+00 4.101472091093e+00 4.103975892722e+00 4.104853126160e+00 4.104853460569e+00 4.105401561184e+00 4.107442880545e+00 4.110673516259e+00 4.113815720071e+00 4.115703460076e+00 4.116238964664e+00 4.116397511162e+00 4.117379858180e+00 4.119667442537e+00 4.122685766826e+00 4.125298781986e+00 4.126743907813e+00 4.127223155442e+00 4.127672355992e+00 4.128959526214e+00 4.131235594183e+00 4.133882490008e+00 4.136032489544e+00 4.137251507899e+00 4.137840072589e+00 4.138550875553e+00 4.139959285945e+00 4.142051304783e+00 4.144308180667e+00 4.146131088230e+00 4.147281545935e+00 4.148026184254e+00 4.148906278954e+00 4.150290339155e+00 4.152126431990e+00 4.154045870218e+00 4.155654651482e+00 4.156804998961e+00 4.157676499968e+00 4.158628740909e+00 4.159909288403e+00 4.161490021046e+00 4.163130513269e+00 4.164574925049e+00 4.165711568404e+00 4.166640356749e+00 4.167593514819e+00 4.168746504083e+00 4.170096073039e+00 4.171500697405e+00 4.172797880081e+00 4.173901980902e+00 4.174847963436e+00 4.175774341255e+00 4.176801513146e+00 4.177949015056e+00 4.179156842771e+00 4.180340899453e+00 4.181429874620e+00 4.182403900993e+00 4.183316722708e+00 4.184241001290e+00 4.185216581470e+00 4.186256986032e+00 4.187345835379e+00 4.188417300414e+00 4.189408964140e+00 4.190311146091e+00 4.191154493080e+00 4.191987952489e+00 4.192872820464e+00 4.193830405230e+00 4.194815841379e+00 4.195757077088e+00 4.196610311660e+00 4.197375087000e+00 4.198085734742e+00 4.198810052360e+00 4.199593716349e+00 4.200419182957e+00 4.201236909785e+00 4.201998589635e+00 4.202670683213e+00 4.203259117265e+00 4.203824099075e+00 4.204422407791e+00 4.205073206925e+00 4.205747408463e+00 4.206391872683e+00 4.206948654064e+00 4.207404516217e+00 4.207818005335e+00 4.208260401487e+00 4.208763121160e+00 4.209309485571e+00 4.209827028437e+00 4.210244368932e+00 4.210558316294e+00 4.210839034493e+00 4.211160421332e+00 4.211552699930e+00 4.211981181082e+00 4.212358785859e+00 4.212626502912e+00 4.212802769013e+00 4.212970037256e+00 4.213197655651e+00 4.213494706013e+00 4.213799369148e+00 4.214022371236e+00 4.214132750280e+00 4.214183358230e+00 4.214261550491e+00 4.214413783197e+00 4.214611445624e+00 4.214770002034e+00 4.214817802464e+00 4.214772398959e+00 4.214720356167e+00 4.214732585893e+00 4.214805262823e+00 4.214863856416e+00 4.214822836035e+00 4.214671613599e+00 4.214486976018e+00 4.214353723632e+00 4.214276954125e+00 4.214191431640e+00 4.214014092033e+00 4.213720531315e+00 4.213382383205e+00 4.213078332457e+00 4.212822278569e+00 4.212550911126e+00 4.212188604888e+00 4.211721887511e+00 4.211210357913e+00 4.210726694817e+00 4.210278660136e+00 4.209804473378e+00 4.209244635041e+00 4.208603106370e+00 4.207933705225e+00 4.207292507412e+00 4.206676253999e+00 4.206028703566e+00 4.205301110448e+00 4.204516217291e+00 4.203724434257e+00 4.202965139876e+00 4.202217156221e+00 4.201429871943e+00 4.200573890132e+00 4.199677314257e+00 4.198787939708e+00 4.197920619583e+00 4.197046235417e+00 4.196123579953e+00 4.195139608232e+00 4.194129225593e+00 4.193124614645e+00 4.192119853230e+00 4.191082450716e+00 4.189986437092e+00 4.188842742045e+00 4.187683569513e+00 4.186522157705e+00 4.185334818881e+00 4.184092246055e+00 4.182796422218e+00 4.181475824738e+00 4.180149686958e+00 4.178812759822e+00 4.177433541205e+00 4.175999291393e+00 4.174531874217e+00 4.173062708085e+00 4.171588941311e+00 4.170087341406e+00 4.168542998157e+00 4.166956989933e+00 4.165353759528e+00 4.163747895914e+00 4.162118524154e+00 4.160449308182e+00 4.158737500387e+00 4.156996642834e+00 4.155239578123e+00 4.153458313712e+00 4.151637093022e+00 4.149771165003e+00 4.147880022004e+00 4.145966754567e+00 4.144025543596e+00 4.142047396342e+00 4.140029232599e+00 4.137984113161e+00 4.135922090668e+00 4.133837060581e+00 4.131716207092e+00 4.129555919000e+00 4.127366269393e+00 4.125154576094e+00 4.122923096248e+00 4.120656946072e+00 4.118350432438e+00 4.116010569601e+00 4.113643484697e+00 4.111246602718e+00 4.108818240629e+00 4.106353261513e+00 4.103855025688e+00 4.101327056645e+00 4.098769471529e+00 4.096175687100e+00 4.093547982264e+00 4.090892763805e+00 4.088208507426e+00 4.085493862015e+00 4.082744995902e+00 4.079956680555e+00 4.077141031455e+00 4.074297234252e+00 4.071417808129e+00 4.068501471408e+00 4.065549263373e+00 4.062563759473e+00 4.059549125549e+00 4.056500613458e+00 4.053413009100e+00 4.050289760255e+00 4.047136976075e+00 4.043954762688e+00 4.040736455822e+00 4.037482313107e+00 4.034193225677e+00 4.030872206452e+00 4.027518662695e+00 4.024129581988e+00 4.020704360222e+00 4.017243457008e+00 4.013748633602e+00 4.010218672018e+00 4.006654200944e+00 4.003054099107e+00 3.999418088661e+00 3.995749009351e+00 3.992042345316e+00 3.988300087793e+00 3.984522723212e+00 3.980712667225e+00 3.976863407147e+00 3.972978879997e+00 3.969056260796e+00 3.965096382815e+00 3.961103425922e+00 3.957072498861e+00 3.953004186368e+00 3.948900845379e+00 3.944759864005e+00 3.940582231992e+00 3.936367999455e+00 3.932114904354e+00 3.927826832225e+00 3.923502880987e+00 3.919138663098e+00 3.914736973737e+00 3.910297817218e+00 3.905822280583e+00 3.901308004543e+00 3.896757015055e+00 3.892165202288e+00 3.887537834041e+00 3.882871548855e+00 3.878167338540e+00 3.873424957375e+00 3.868644507976e+00 3.863825034515e+00 3.858966079735e+00 3.854070417419e+00 3.849133537758e+00 3.844159927276e+00 3.839147415817e+00 3.834093813661e+00 3.829002546791e+00 3.823870376528e+00 3.818700330975e+00 3.813492703137e+00 3.808243438154e+00 3.802955490055e+00 3.797628612275e+00 3.792259528873e+00 3.786853090643e+00 3.781407735173e+00 3.775920345603e+00 3.770393843052e+00 3.764826821329e+00 3.759219272012e+00 3.753572668907e+00 3.747885417539e+00 3.742156956232e+00 3.736389271640e+00 3.730580358671e+00 3.724730885758e+00 3.718841400321e+00 3.712910040325e+00 3.706938106011e+00 3.700927526523e+00 3.694874637481e+00 3.688781051968e+00 3.682646313056e+00 3.676470398684e+00 3.670252967194e+00 3.663995695696e+00 3.657697213451e+00 3.651356459055e+00 3.644976103429e+00 3.638552215802e+00 3.632089339933e+00 3.625583849348e+00 3.619035769113e+00 3.612448151765e+00 3.605817437474e+00 3.599147052709e+00 3.592433665405e+00 3.585678436821e+00 3.578882595945e+00 3.572044672011e+00 3.565165447883e+00 3.558244001546e+00 3.551280833254e+00 3.544276780119e+00 3.537232267595e+00 3.530143189919e+00 3.523013144196e+00 3.515842995550e+00 3.508629805225e+00 3.501375220355e+00 3.494077941629e+00 3.486739045889e+00 3.479360253875e+00 3.471938328396e+00 3.464473469103e+00 3.456968275700e+00 3.449422463507e+00 3.441833866919e+00 3.434203920608e+00 3.426531788876e+00 3.418817696070e+00 3.411063049614e+00 3.403266126830e+00 3.395429345666e+00 3.387548527205e+00 3.379626336821e+00 3.371664793912e+00 3.363660574336e+00 3.355614809882e+00 3.347528929296e+00 3.339400892094e+00 3.331232850040e+00 3.323023356653e+00 3.314772720016e+00 3.306481715914e+00 3.298149753087e+00 3.289776961305e+00 3.281362979796e+00 3.272907981340e+00 3.264413075871e+00 3.255878508215e+00 3.247302935241e+00 3.238686628373e+00 3.230030577140e+00 3.221334104605e+00 3.212599045566e+00 3.203823889516e+00 3.195006837692e+00 3.186152457047e+00 3.177256873077e+00 3.168321978099e+00 3.159349250355e+00 3.150337768315e+00 3.141286005942e+00 3.132196210596e+00 3.123065163052e+00 3.113898809589e+00 3.104692829315e+00 3.095448493237e+00 3.086166329791e+00 3.076847204847e+00 3.067488249168e+00 3.058093522775e+00 3.048660699105e+00 3.039191822987e+00 3.029686036620e+00 3.020141698781e+00 3.010562052639e+00 3.000945694145e+00 2.991293598267e+00 2.981606736324e+00 2.971881908397e+00 2.962124060396e+00 2.952329586719e+00 2.942500221516e+00 2.932636774612e+00 2.922739011885e+00 2.912806470464e+00 2.902841359600e+00 2.892841712688e+00 2.882809426913e+00 2.872743214166e+00 2.862643020918e+00 2.852511639323e+00 2.842348145772e+00 2.832153197586e+00 2.821927264858e+00 2.811668936928e+00 2.801380398851e+00 2.791060826100e+00 2.780710737610e+00 2.770332106384e+00 2.759921773575e+00 2.749485761440e+00 2.739019708442e+00 2.728524764965e+00 2.718002918187e+00 2.707452296764e+00 2.696874787900e+00 2.686272173397e+00 2.675641002219e+00 2.664985319799e+00 2.654303897135e+00 2.643597107710e+00 2.632867915782e+00 2.622112159665e+00 2.611334577961e+00 2.600534011513e+00 2.589710042422e+00 2.578866008668e+00 2.567998880329e+00 2.557109990570e+00 2.546202732080e+00 2.535275851583e+00 2.524330447765e+00 2.513366694145e+00 2.502381458365e+00 2.491379857595e+00 2.480360732800e+00 2.469327506120e+00 2.458279538320e+00 2.447216395600e+00 2.436138294135e+00 2.425046761528e+00 2.413939495864e+00 2.402821790801e+00 2.391693248105e+00 2.380556117636e+00 2.369408579746e+00 2.358249473957e+00 2.347082992761e+00 2.335908152548e+00 2.324727013279e+00 2.313540453033e+00 2.302348029262e+00 2.291152048849e+00 2.279951670385e+00 2.268748937362e+00 2.257545220222e+00 2.246340740253e+00 2.235136679314e+00 2.223933117715e+00 2.212731358766e+00 2.201533248348e+00 2.190339845233e+00 2.179152172311e+00 2.167971413406e+00 2.156796015266e+00 2.145629030031e+00 2.134472374385e+00 2.123326638323e+00 2.112193962999e+00 2.101074346678e+00 2.089968258770e+00 2.078877183885e+00 2.067801629844e+00 2.056746038319e+00 2.045710736627e+00 2.034696227345e+00 2.023703470876e+00 2.012731684999e+00 2.001785108666e+00 1.990864366736e+00 1.979972552832e+00 1.969111327849e+00 1.958278500817e+00 1.947476782139e+00 1.936707826554e+00 1.925974444595e+00 1.915278764165e+00 1.904619682079e+00 1.894001892444e+00 1.883424216592e+00 1.872889292971e+00 1.862399168552e+00 1.851955434020e+00 1.841558885737e+00 1.831213134604e+00 1.820919570593e+00 1.810679609453e+00 1.800495534748e+00 1.790366237625e+00 1.780297495814e+00 1.770290714159e+00 1.760347618086e+00 1.750469336109e+00 1.740658474833e+00 1.730914576242e+00 1.721241902828e+00 1.711644292668e+00 1.702121657397e+00 1.692677632525e+00 1.683313068052e+00 1.674028896177e+00 1.664828056800e+00 1.655714017405e+00 1.646688884408e+00 1.637756274980e+00 1.628914537073e+00 1.620166367283e+00 1.611516632438e+00 1.602967056321e+00 1.594520027368e+00 1.586176809510e+00 1.577940567329e+00 1.569813431323e+00 1.561797444054e+00 1.553895123427e+00 1.546109112947e+00 1.538442468461e+00 1.530896664250e+00 1.523473860569e+00 1.516177162581e+00 1.509007007390e+00 1.501968215506e+00 1.495060921600e+00 1.488289568443e+00 1.481655857538e+00 1.475161807016e+00 1.468808595750e+00 1.462598962166e+00 1.456535869161e+00 1.450621868813e+00 1.444856846384e+00 1.439245191241e+00 1.433788120111e+00 1.428485773130e+00 1.423342483044e+00 1.418359917948e+00 1.413539386209e+00 1.408882737682e+00 1.404391275102e+00 1.400067415626e+00 1.395910967937e+00 1.391925821787e+00 1.388113185205e+00 1.384472279243e+00 1.381005273583e+00 1.377713380872e+00 1.374598891244e+00 1.371662115500e+00 1.368903402177e+00 1.366324485859e+00 1.363924640821e+00 1.361706678195e+00 1.359668581071e+00 1.357813155512e+00 1.356139181723e+00 1.354646484578e+00 1.353336690989e+00 1.352208209058e+00 1.351262929808e+00 1.350499349484e+00 1.349915953397e+00 1.349514935629e+00 1.349292192220e+00 1.349251201337e+00 1.349388691324e+00 1.349704777099e+00 1.350197617052e+00 1.350865989748e+00 1.351710051331e+00 1.352726689812e+00 1.353917873061e+00 1.355277015957e+00 1.356807294934e+00 1.358504755169e+00 1.360368574228e+00 1.362395986644e+00 1.364584367267e+00 1.366934065496e+00 1.369441756510e+00 1.372104764989e+00 1.374922773427e+00 1.377889739625e+00 1.381008220507e+00 1.384271845536e+00 1.387680375810e+00 1.391230221639e+00 1.394917918820e+00 1.398743950190e+00 1.402702004099e+00 1.406792892529e+00 1.411010738604e+00 1.415354888133e+00 1.419820681000e+00 1.424406189867e+00 1.429110690269e+00 1.433926891028e+00 1.438855739852e+00 1.443891604875e+00 1.449033894163e+00 1.454278381974e+00 1.459619784866e+00 1.465061244827e+00 1.470593978073e+00 1.476217924393e+00 1.481928870171e+00 1.487722928060e+00 1.493601297159e+00 1.499554892838e+00 1.505588279225e+00 1.511689559323e+00 1.517862794482e+00 1.524103073574e+00 1.530404725418e+00 1.536770729353e+00 1.543190685499e+00 1.549669762734e+00 1.556197395536e+00 1.562777288067e+00 1.569403123341e+00 1.576070834527e+00 1.582783132281e+00 1.589529971794e+00 1.596315711218e+00 1.603131516093e+00 1.609977110066e+00 1.616853742692e+00 1.623751207686e+00 1.630675291054e+00 1.637613535006e+00 1.644573436744e+00 1.651546085522e+00 1.658530247600e+00 1.665527127813e+00 1.672526701096e+00 1.679536119972e+00 1.686542501917e+00 1.693552367942e+00 1.700558624903e+00 1.707558650108e+00 1.714556061300e+00 1.721538051289e+00 1.728515708863e+00 1.735472265376e+00 1.742416682933e+00 1.749345696304e+00 1.756247331187e+00 1.763134423367e+00 1.769988665819e+00 1.776824665607e+00 1.783626765258e+00 1.790398286776e+00 1.797140774001e+00 1.803841409102e+00 1.810515505854e+00 1.817140108893e+00 1.823732193833e+00 1.830279143801e+00 1.836779508940e+00 1.843241380679e+00 1.849642878727e+00 1.856006914860e+00 1.862310416195e+00 1.868564893083e+00 1.874765182364e+00 1.880901636859e+00 1.886990643433e+00 1.893004751735e+00 1.898969599167e+00 1.904862569371e+00 1.910691925184e+00 1.916459469086e+00 1.922146563699e+00 1.927779027642e+00 1.933324000806e+00 1.938805792847e+00 1.944208495437e+00 1.949531293092e+00 1.954785832415e+00 1.959944695685e+00 1.965038739940e+00 1.970037464423e+00 1.974957610356e+00 1.979792254472e+00 1.984532305778e+00 1.989197434461e+00 1.993754392467e+00 1.998236220082e+00 2.002613745035e+00 2.006900359786e+00 2.011094407648e+00 2.015180555349e+00 2.019183466824e+00 2.023069316162e+00 2.026866215260e+00 2.030554282948e+00 2.034136079849e+00 2.037621412594e+00 2.040985502779e+00 2.044256103403e+00 2.047404083013e+00 2.050449477846e+00 2.053381303176e+00 2.056194168768e+00 2.058903208629e+00 2.061480678898e+00 2.063955404162e+00 2.066300662009e+00 2.068530578403e+00 2.070641398281e+00 2.072621373810e+00 2.074490754397e+00 2.076220689787e+00 2.077835875086e+00 2.079317562957e+00 2.080670696382e+00 2.081899889900e+00 2.082987215716e+00 2.083955759423e+00 2.084777704851e+00 2.085475730946e+00 2.086033533933e+00 2.086451910870e+00 2.086740914970e+00 2.086879029504e+00 2.086889708091e+00 2.086748242498e+00 2.086470974913e+00 2.086050230323e+00 2.085478414704e+00 2.084773171035e+00 2.083907430665e+00 2.082907492682e+00 2.081748272834e+00 2.080444637428e+00 2.078992085806e+00 2.077379681216e+00 2.075628931885e+00 2.073707708157e+00 2.071648579343e+00 2.069423151111e+00 2.067044373910e+00 2.064514860780e+00 2.061814597597e+00 2.058973360651e+00 2.055954206288e+00 2.052789852256e+00 2.049456289578e+00 2.045959518390e+00 2.042312177189e+00 2.038483064845e+00 2.034510195242e+00 2.030356456349e+00 2.026047174812e+00 2.021574153964e+00 2.016922692017e+00 2.012124252523e+00 2.007136608817e+00 2.002000889432e+00 1.996686414925e+00 1.991202660039e+00 1.985563148479e+00 1.979734151273e+00 1.973759211248e+00 1.967594840374e+00 1.961273117886e+00 1.954781920304e+00 1.948109577238e+00 1.941288433888e+00 1.934273867448e+00 1.927111463414e+00 1.919767268276e+00 1.912255391161e+00 1.904585679936e+00 1.896727988638e+00 1.888726321452e+00 1.880536624424e+00 1.872194075714e+00 1.863683290935e+00 1.854998249362e+00 1.846166997282e+00 1.837151133925e+00 1.827992534570e+00 1.818661174964e+00 1.809171639818e+00 1.799532306139e+00 1.789720386506e+00 1.779771902990e+00 1.769652731289e+00 1.759391486264e+00 1.748979439559e+00 1.738411997164e+00 1.727712525260e+00 1.716853686178e+00 1.705866628811e+00 1.694734126853e+00 1.683467432295e+00 1.672071660914e+00 1.660536533724e+00 1.648887700296e+00 1.637104813163e+00 1.625209252908e+00 1.613195298693e+00 1.601067112955e+00 1.588837428311e+00 1.576496289223e+00 1.564064182203e+00 1.551531148270e+00 1.538912332579e+00 1.526210735382e+00 1.513426590305e+00 1.500574484815e+00 1.487650094570e+00 1.474670306640e+00 1.461632162175e+00 1.448548721653e+00 1.435422865032e+00 1.422263010484e+00 1.409080972249e+00 1.395874416726e+00 1.382664751897e+00 1.369448485494e+00 1.356241382651e+00 1.343052621956e+00 1.329883474021e+00 1.316757371295e+00 1.303668999809e+00 1.290642713580e+00 1.277679984283e+00 1.264792424793e+00 1.252000618544e+00 1.239298719740e+00 1.226720515256e+00 1.214257686156e+00 1.201935991786e+00 1.189767608068e+00 1.177754263113e+00 1.165929961026e+00 1.154282725418e+00 1.142849754425e+00 1.131631380433e+00 1.120642889506e+00 1.109909224836e+00 1.099424949542e+00 1.089228710205e+00 1.079312820831e+00 1.069704510754e+00 1.060419248036e+00 1.051455697109e+00 1.042851712520e+00 1.034594384467e+00 1.026718594044e+00 1.019225267841e+00 1.012124043797e+00 1.005441745655e+00 9.991647105007e-01 9.933283522780e-01 9.879214213233e-01 9.829620334605e-01 9.784598742147e-01 9.744042845838e-01 9.708252846233e-01 9.676999393909e-01 9.650525730479e-01 9.628719406500e-01 9.611572546493e-01 9.599185022116e-01 9.591331797632e-01 9.588210633640e-01 9.589551306124e-01 9.595417837854e-01 9.605711172829e-01 9.620253878500e-01 9.639121936317e-01 9.661972734374e-01 9.688909164825e-01 9.719626994893e-01 9.754085601209e-01 9.792149797623e-01 9.833537323028e-01 9.878304874179e-01 9.926036682665e-01 9.976813897057e-01 1.003029769693e+00 1.008634891190e+00 1.014489209987e+00 1.020555115024e+00 1.026843743374e+00 1.033305956905e+00 1.039951476834e+00 1.046748445526e+00 1.053677733312e+00 1.060743992968e+00 1.067895396324e+00 1.075156176588e+00 1.082475987812e+00 1.089861560673e+00 1.097294938954e+00 1.104744672498e+00 1.112231828298e+00 1.119699143310e+00 1.127175804475e+00 1.134621882457e+00 1.142030620348e+00 1.149412237777e+00 1.156713833448e+00 1.163978090788e+00 1.171146576272e+00 1.178242938755e+00 1.185251928712e+00 1.192145206540e+00 1.198959484070e+00 1.205633724988e+00 1.212211109579e+00 1.218655659207e+00 1.224967031413e+00 1.231164965998e+00 1.237198984536e+00 1.243121855324e+00 1.248880009229e+00 1.254502983503e+00 1.259985774472e+00 1.265302326435e+00 1.270496520088e+00 1.275514594190e+00 1.280404146308e+00 1.285136958764e+00 1.289716621056e+00 1.294166198880e+00 1.298448082714e+00 1.302607929319e+00 1.306612337543e+00 1.310481645622e+00 1.314220271705e+00 1.317811652848e+00 1.321289428488e+00 1.324622071296e+00 1.327842461064e+00 1.330934950553e+00 1.333907926850e+00 1.336771983104e+00 1.339513653195e+00 1.342158120392e+00 1.344685769532e+00 1.347120127367e+00 1.349447343135e+00 1.351678200251e+00 1.353819623714e+00 1.355857518346e+00 1.357818806793e+00 1.359675379503e+00 1.361457068450e+00 1.363146890063e+00 1.364746054534e+00 1.366274257694e+00 1.367696119850e+00 1.369054094815e+00 1.370310887062e+00 1.371484407550e+00 1.372579147995e+00 1.373563330539e+00 1.374479865398e+00 1.375281974267e+00 1.375995498673e+00 1.376613794648e+00 1.377111982513e+00 1.377525486939e+00 1.377807822291e+00 1.377987055817e+00 1.378046577684e+00 1.377972270402e+00 1.377786699467e+00 1.377451490958e+00 1.376991853004e+00 1.376386120822e+00 1.375630161010e+00 1.374734880866e+00 1.373671457252e+00 1.372460755948e+00 1.371080821919e+00 1.369534940238e+00 1.367826214155e+00 1.365934991715e+00 1.363880114819e+00 1.361639374202e+00 1.359225802991e+00 1.356633208889e+00 1.353854035687e+00 1.350906356213e+00 1.347766455633e+00 1.344459712094e+00 1.340971328357e+00 1.337302869211e+00 1.333478603843e+00 1.329465406438e+00 1.325309361050e+00 1.320981958606e+00 1.316497370357e+00 1.311882757131e+00 1.307098444183e+00 1.302206057410e+00 1.297167569158e+00 1.292008038371e+00 1.286752275770e+00 1.281362336408e+00 1.275904469743e+00 1.270336019704e+00 1.264694369130e+00 1.258987648068e+00 1.253197754241e+00 1.247376818734e+00 1.241483449748e+00 1.235569678129e+00 1.229615625664e+00 1.223632102776e+00 1.217649161539e+00 1.211629117598e+00 1.205633059285e+00 1.199617210846e+00 1.193619012478e+00 1.187639982752e+00 1.181659155460e+00 1.175729593375e+00 1.169801269258e+00 1.163925477087e+00 1.158078521109e+00 1.152268009225e+00 1.146519796376e+00 1.140798737487e+00 1.135159913495e+00 1.129560594184e+00 1.124038424068e+00 1.118592416651e+00 1.113210766090e+00 1.107939960980e+00 1.102738313509e+00 1.097660674821e+00 1.092687507615e+00 1.087833211325e+00 1.083126256880e+00 1.078545797592e+00 1.074139068323e+00 1.069888650144e+00 1.065822097845e+00 1.061947310403e+00 1.058270940652e+00 1.054816273366e+00 1.051572786220e+00 1.048572946277e+00 1.045801010118e+00 1.043279530524e+00 1.041003666058e+00 1.038971945542e+00 1.037194899400e+00 1.035649432416e+00 1.034351056948e+00 1.033264657370e+00 1.032399660914e+00 1.031727283125e+00 1.031223319189e+00 1.030889176025e+00 1.030665208963e+00 1.030561206216e+00 1.030523360089e+00 1.030531978219e+00 1.030563595960e+00 1.030567521504e+00 1.030544934954e+00 1.030435459596e+00 1.030238193673e+00 1.029918547912e+00 1.029452787278e+00 1.028841329880e+00 1.028051560635e+00 1.027101375596e+00 1.025969290933e+00 1.024681884916e+00 1.023241515022e+00 1.021669368079e+00 1.020008752066e+00 1.018268664823e+00 1.016520637308e+00 1.014789547765e+00 1.013139706001e+00 1.011631532973e+00 1.010311579894e+00 1.009262668127e+00 1.008523469137e+00 1.008174264488e+00 1.008257479886e+00 1.008825410534e+00 1.009923196477e+00 1.011571164513e+00 1.013801290796e+00 1.016598879965e+00 1.019971199975e+00 1.023878742981e+00 1.028281574474e+00 1.033124417770e+00 1.038321546713e+00 1.043799677701e+00 1.049435972482e+00 1.055137574014e+00 1.060770502190e+00 1.066207667710e+00 1.071328859630e+00 1.075984595430e+00 1.080066687640e+00 1.083431328946e+00 1.085974165231e+00 1.087589013660e+00 1.088175820436e+00 1.087670642920e+00 1.085999424427e+00 1.083141884577e+00 1.079069714343e+00 1.073798161577e+00 1.067365880882e+00 1.059826032930e+00 1.051285007306e+00 1.041849638939e+00 1.031681303471e+00 1.020953119597e+00 1.009873619682e+00 9.986774897814e-01 9.876076496984e-01 9.769455718517e-01 9.669559773925e-01 9.579248867798e-01 9.501171067000e-01 9.437775613009e-01 9.391228677167e-01 9.363141448499e-01 9.354675544544e-01 9.366163877908e-01 9.397356408886e-01 9.447139819838e-01 9.513673100785e-01 9.594418684588e-01 9.686183435612e-01 9.785316483823e-01 9.887650044911e-01 9.988949323853e-01 1.008466970935e+00 1.017046851919e+00 1.024209476230e+00 1.029558107781e+00 1.032763035898e+00 1.033530594593e+00 1.031671811291e+00 1.027072650237e+00 1.019738292727e+00 1.009809514789e+00 9.975479410693e-01 9.833967046895e-01 9.679309695425e-01 9.519105949072e-01 9.362192296406e-01 9.218483688995e-01 9.098451452888e-01 9.011945321900e-01 8.967558318481e-01 8.971126219028e-01 9.025060083837e-01 9.127561757021e-01 9.272759379953e-01 9.451200919120e-01 9.650609488562e-01 9.857525297715e-01 1.005784938304e+00 1.023868329992e+00 1.038873268445e+00 1.049936105061e+00 1.056545723660e+00 1.058537334782e+00 1.056195638347e+00 1.050195304467e+00 1.041609885391e+00 1.031832518032e+00 1.022407071645e+00 1.014887580698e+00 1.010535537834e+00 1.010138720101e+00 1.013786477567e+00 1.020822180967e+00 1.029942097724e+00 1.039379904467e+00 1.047266864604e+00 1.051920997581e+00 1.052224109351e+00 1.047861724164e+00 1.039514787887e+00 1.028908286569e+00 1.018606900062e+00 1.011480867999e+00 1.006351412819e+00 1.006968577985e+00 1.018939237696e+00 1.001969540010e+00 9.434375411647e-01 8.734683019701e-01 8.456758072501e-01 8.759434857233e-01 9.237625911344e-01 9.374267985083e-01 8.956254864244e-01 8.210286423140e-01 7.749349088745e-01 8.110708769418e-01 9.094698528342e-01 1.000462516874e+00 1.029534617083e+00 9.809904768327e-01 8.812350169517e-01 7.948088643627e-01 7.885896897168e-01 8.585805235302e-01 9.345629314080e-01 9.554616525148e-01 9.025490375588e-01 8.032492225560e-01 7.271858351193e-01 7.440235118989e-01 8.408078310084e-01 9.415321745329e-01 9.878770562591e-01 9.631123692039e-01 8.887209738036e-01 8.140784290472e-01 7.878415288043e-01 8.142546776227e-01 8.530224209994e-01 8.669933462266e-01 8.518176132703e-01 8.344952084718e-01 8.481014370116e-01 8.950351745242e-01 9.411397146395e-01 9.471419586817e-01 8.972753004741e-01 8.126649226406e-01 7.513998908834e-01 7.719972955550e-01 8.646072834756e-01 9.627017591826e-01 1.010111468380e+00 9.874426149495e-01 9.135156858095e-01 8.383592048472e-01 8.156892450731e-01 8.531615692957e-01 9.062523941679e-01 9.298817963043e-01 9.131759334438e-01 8.823407700387e-01 8.794886175089e-01 9.202136228899e-01 9.728379097130e-01 9.892697843203e-01 9.435063220657e-01 8.519834941582e-01 7.802284957591e-01 8.059362463166e-01 9.232047707769e-01 1.046053288914e+00 1.097288689127e+00 1.043170044311e+00 9.000281644603e-01 7.461742103061e-01 7.142387159097e-01 8.438471748285e-01 1.013072953803e+00 1.108986855909e+00 1.083008492775e+00 9.440389061455e-01 7.654304193962e-01 6.936832303018e-01 8.131266090885e-01 1.002350735097e+00 1.126301576523e+00 1.122820440675e+00 9.896226145848e-01 7.851305477494e-01 6.505196534896e-01 7.304574202507e-01 9.340697658085e-01 1.100956758958e+00 1.154684087722e+00 1.083689865500e+00 9.289209014544e-01 7.833756092340e-01 7.571376173909e-01 8.517044332647e-01 9.599855449585e-01 1.002672041903e+00 9.653508791799e-01 8.903814601711e-01 8.559348018579e-01 9.093739515856e-01 1.008990390918e+00 1.076051892903e+00 1.060022835119e+00 9.570668702170e-01 8.149385263007e-01 7.312266270589e-01 7.828344781305e-01 9.189536211222e-01 1.039083571808e+00 1.086783296538e+00 1.055826659450e+00 9.791055997569e-01 9.107949488348e-01 8.893450233144e-01 9.025979665716e-01 9.069496657725e-01 8.763287823365e-01 8.286873365361e-01 8.198210893953e-01 8.901293342174e-01 1.009013133688e+00 1.106004789247e+00 1.124980829646e+00 1.044797910113e+00 8.865485941113e-01 7.241600226905e-01 6.779134405432e-01 7.868961350784e-01 9.429377534179e-01 1.045312007716e+00 1.053462216773e+00 9.757737686956e-01 8.624582850387e-01 7.913301110791e-01 8.108686959953e-01 8.825280554637e-01 9.310314027342e-01 9.111645746819e-01 8.243821454922e-01 7.212469068175e-01 6.899599375624e-01 7.749664773321e-01 9.141880531900e-01 1.022867608876e+00 1.050647114084e+00 9.831177326002e-01 8.392142210127e-01 6.783423041312e-01 6.104019320832e-01 7.096864872322e-01 8.990661864058e-01 1.075005016462e+00 1.178550215422e+00 1.182486645686e+00 1.083801868689e+00 9.073367773370e-01 7.234008734610e-01 6.671405818481e-01 8.116460935541e-01 1.040842311058e+00 1.229981674669e+00 1.311158146414e+00 1.257720192763e+00 1.081225999686e+00 8.433579644324e-01 6.875583849036e-01 7.693008770662e-01 9.951634104264e-01 1.189865824943e+00 1.263611353983e+00 1.189630249581e+00 9.918639434073e-01 7.570308707928e-01 6.600027626907e-01 8.007385468723e-01 1.016968744040e+00 1.158082510788e+00 1.163902364936e+00 1.034352962187e+00 8.252722174612e-01 6.666403938382e-01 7.096908526017e-01 8.934729661609e-01 1.055387309096e+00 1.110892300077e+00 1.042429756169e+00 8.847593188296e-01 7.278132636532e-01 6.954706350639e-01 8.051611180908e-01 9.407961503051e-01 1.014271198258e+00
 3.858834530132e+00 3.859956085370e+00 3.862235618860e+00 3.865703940855e+00 3.869609114485e+00 3.872877968178e+00 3.874800656104e+00 3.875676239897e+00 3.876724801330e+00 3.879074502084e+00 3.882712604654e+00 3.886536654433e+00 3.889382364139e+00 3.890936564851e+00 3.891837352046e+00 3.893160036336e+00 3.895688525030e+00 3.899325052602e+00 3.903056884686e+00 3.905735756513e+00 3.907058717140e+00 3.907818454824e+00 3.909208945880e+00 3.911887418878e+00 3.915548795339e+00 3.919161242296e+00 3.921675397339e+00 3.922836414986e+00 3.923489395717e+00 3.924938461471e+00 3.927817963516e+00 3.931549857611e+00 3.934899271304e+00 3.937002184022e+00 3.937981050775e+00 3.938777780975e+00 3.940457767681e+00 3.943411597319e+00 3.947033818384e+00 3.950181355878e+00 3.952096665397e+00 3.952983250433e+00 3.953800028122e+00 3.955538349234e+00 3.958515948444e+00 3.962125417468e+00 3.965217535101e+00 3.966968793995e+00 3.967606190563e+00 3.968285533508e+00 3.970147281056e+00 3.973357319953e+00 3.976982582684e+00 3.979755492963e+00 3.981086125365e+00 3.981536326118e+00 3.982381185641e+00 3.984553925715e+00 3.987873632188e+00 3.991230609057e+00 3.993545925281e+00 3.994621640971e+00 3.995198065007e+00 3.996327272649e+00 3.998595779726e+00 4.001724839418e+00 4.004803468434e+00 4.006972706702e+00 4.008069848950e+00 4.008704946754e+00 4.009799472095e+00 4.011945398362e+00 4.014987961622e+00 4.018085836067e+00 4.020273489526e+00 4.021224060545e+00 4.021580072752e+00 4.022493710894e+00 4.024719062656e+00 4.027984058654e+00 4.031151234691e+00 4.033078735645e+00 4.033565472363e+00 4.033609767491e+00 4.034623092012e+00 4.037231625372e+00 4.040724513281e+00 4.043644384090e+00 4.044985403177e+00 4.045013632222e+00 4.045077702198e+00 4.046512578825e+00 4.049495153141e+00 4.052895637079e+00 4.055254404704e+00 4.055998367216e+00 4.055868947037e+00 4.056280078282e+00 4.058168888241e+00 4.061240982743e+00 4.064228586814e+00 4.065974329557e+00 4.066375728956e+00 4.066399029778e+00 4.067235507723e+00 4.069366214148e+00 4.072224891831e+00 4.074685492022e+00 4.075988431101e+00 4.076330106014e+00 4.076636439926e+00 4.077772098241e+00 4.079889840498e+00 4.082376884422e+00 4.084375551789e+00 4.085449853043e+00 4.085896103850e+00 4.086459333664e+00 4.087711907586e+00 4.089644269134e+00 4.091741790325e+00 4.093412321051e+00 4.094414110161e+00 4.095012401726e+00 4.095740326833e+00 4.096967106228e+00 4.098642022155e+00 4.100401897842e+00 4.101854761890e+00 4.102854775579e+00 4.103574820751e+00 4.104371094823e+00 4.105492109001e+00 4.106911035224e+00 4.108390231769e+00 4.109676458804e+00 4.110658398021e+00 4.111431078002e+00 4.112225570064e+00 4.113216346149e+00 4.114402810970e+00 4.115644294558e+00 4.116781162382e+00 4.117726036267e+00 4.118512396076e+00 4.119276780285e+00 4.120139654719e+00 4.121122053711e+00 4.122164945747e+00 4.123185395850e+00 4.124110230456e+00 4.124922235354e+00 4.125670655834e+00 4.126428311553e+00 4.127238065509e+00 4.128110416953e+00 4.129029986783e+00 4.129935345879e+00 4.130762143112e+00 4.131497105904e+00 4.132173297769e+00 4.132837809398e+00 4.133551196412e+00 4.134338947670e+00 4.135154174161e+00 4.135925158974e+00 4.136609724692e+00 4.137204982088e+00 4.137745595675e+00 4.138297589829e+00 4.138907982393e+00 4.139559658718e+00 4.140205061288e+00 4.140794769658e+00 4.141295657496e+00 4.141712679871e+00 4.142102453135e+00 4.142525751107e+00 4.142999512024e+00 4.143498315680e+00 4.143968351513e+00 4.144351439461e+00 4.144633170540e+00 4.144869574636e+00 4.145133832308e+00 4.145457859924e+00 4.145825715860e+00 4.146166411405e+00 4.146408433788e+00 4.146544819682e+00 4.146646632624e+00 4.146786949700e+00 4.146997870259e+00 4.147245881654e+00 4.147444809395e+00 4.147533132459e+00 4.147530421817e+00 4.147515270257e+00 4.147558320523e+00 4.147671343519e+00 4.147793977502e+00 4.147835949411e+00 4.147764705935e+00 4.147631449108e+00 4.147524062537e+00 4.147488650104e+00 4.147500557034e+00 4.147474821610e+00 4.147339385394e+00 4.147108155273e+00 4.146868204584e+00 4.146691911422e+00 4.146574652397e+00 4.146446273068e+00 4.146219569379e+00 4.145881028639e+00 4.145506761362e+00 4.145181445884e+00 4.144913120553e+00 4.144637897291e+00 4.144272318957e+00 4.143789308649e+00 4.143258981009e+00 4.142760480863e+00 4.142311396639e+00 4.141848090234e+00 4.141294354674e+00 4.140635905147e+00 4.139930000970e+00 4.139250884574e+00 4.138607508425e+00 4.137939261042e+00 4.137186407739e+00 4.136349010862e+00 4.135483823021e+00 4.134646107749e+00 4.133832717125e+00 4.132989571920e+00 4.132067277916e+00 4.131084770448e+00 4.130095907998e+00 4.129137476658e+00 4.128191688416e+00 4.127207647530e+00 4.126154282497e+00 4.125059010220e+00 4.123969747625e+00 4.122903054934e+00 4.121828478848e+00 4.120706280665e+00 4.119523359918e+00 4.118310944592e+00 4.117104921787e+00 4.115898598593e+00 4.114658524355e+00 4.113361034493e+00 4.112014788206e+00 4.110651708535e+00 4.109287495172e+00 4.107896018550e+00 4.106450881568e+00 4.104951659427e+00 4.103425448664e+00 4.101894273756e+00 4.100352117632e+00 4.098768613962e+00 4.097130005820e+00 4.095456772787e+00 4.093780677268e+00 4.092100512099e+00 4.090392524800e+00 4.088641704097e+00 4.086849292706e+00 4.085038336739e+00 4.083223703768e+00 4.081387087162e+00 4.079509112283e+00 4.077588605814e+00 4.075640014632e+00 4.073672077702e+00 4.071682800321e+00 4.069651652290e+00 4.067575644234e+00 4.065474486319e+00 4.063349972371e+00 4.061198567546e+00 4.059009949797e+00 4.056780330476e+00 4.054523611987e+00 4.052249958326e+00 4.049953219560e+00 4.047619830839e+00 4.045248799926e+00 4.042845368328e+00 4.040421385430e+00 4.037976375215e+00 4.035497891046e+00 4.032977982679e+00 4.030423767078e+00 4.027843992572e+00 4.025232276656e+00 4.022589067048e+00 4.019910428155e+00 4.017197134894e+00 4.014454950128e+00 4.011682125348e+00 4.008873496646e+00 4.006030807225e+00 4.003159336240e+00 4.000260162413e+00 3.997328798833e+00 3.994364426934e+00 3.991360602886e+00 3.988327682785e+00 3.985266740703e+00 3.982171219391e+00 3.979037389934e+00 3.975868720473e+00 3.972665763996e+00 3.969433836138e+00 3.966167232725e+00 3.962862613768e+00 3.959521224428e+00 3.956150995728e+00 3.952750262404e+00 3.949313816792e+00 3.945841559949e+00 3.942334842409e+00 3.938794987751e+00 3.935222905502e+00 3.931614654892e+00 3.927970991473e+00 3.924292169706e+00 3.920578026399e+00 3.916828458887e+00 3.913044987944e+00 3.909225737674e+00 3.905371215647e+00 3.901482774811e+00 3.897556582783e+00 3.893594412476e+00 3.889598694635e+00 3.885568593491e+00 3.881499749494e+00 3.877395752132e+00 3.873253090568e+00 3.869073952175e+00 3.864861504896e+00 3.860610651613e+00 3.856322946261e+00 3.851999297179e+00 3.847639139833e+00 3.843241459976e+00 3.838807258620e+00 3.834334944225e+00 3.829826894618e+00 3.825283173496e+00 3.820699559411e+00 3.816077921224e+00 3.811419270591e+00 3.806724397897e+00 3.801991389138e+00 3.797220052751e+00 3.792409725212e+00 3.787562281889e+00 3.782677825735e+00 3.777754432320e+00 3.772792162539e+00 3.767793709532e+00 3.762755396766e+00 3.757677583082e+00 3.752563203309e+00 3.747406986982e+00 3.742216306005e+00 3.736984906671e+00 3.731713389287e+00 3.726403944548e+00 3.721054421392e+00 3.715666498234e+00 3.710241531268e+00 3.704775448150e+00 3.699270089348e+00 3.693726700090e+00 3.688140650026e+00 3.682517687371e+00 3.676856142343e+00 3.671152636704e+00 3.665410608229e+00 3.659627540423e+00 3.653805008826e+00 3.647942945229e+00 3.642041399024e+00 3.636098241311e+00 3.630116454036e+00 3.624092910420e+00 3.618030046457e+00 3.611926717985e+00 3.605782252974e+00 3.599598165314e+00 3.593375349788e+00 3.587109151093e+00 3.580804825770e+00 3.574457943498e+00 3.568070536971e+00 3.561643079942e+00 3.555175063553e+00 3.548666098510e+00 3.542116574406e+00 3.535526691463e+00 3.528894090838e+00 3.522222435664e+00 3.515509287559e+00 3.508753711120e+00 3.501958767015e+00 3.495121592041e+00 3.488244799166e+00 3.481326041624e+00 3.474365851244e+00 3.467365340126e+00 3.460323107824e+00 3.453239849374e+00 3.446115972221e+00 3.438949852726e+00 3.431744067590e+00 3.424497468789e+00 3.417207372849e+00 3.409877242521e+00 3.402507286219e+00 3.395095523398e+00 3.387641488237e+00 3.380146298416e+00 3.372610444252e+00 3.365035151896e+00 3.357417350761e+00 3.349757601959e+00 3.342057800639e+00 3.334317702696e+00 3.326535660817e+00 3.318713522561e+00 3.310850027947e+00 3.302944428119e+00 3.295000068904e+00 3.287013452345e+00 3.278987760261e+00 3.270918941392e+00 3.262809915286e+00 3.254661676115e+00 3.246472661799e+00 3.238242409200e+00 3.229972865524e+00 3.221661729430e+00 3.213311530817e+00 3.204921178450e+00 3.196490138898e+00 3.188021136852e+00 3.179509879239e+00 3.170960200259e+00 3.162369757802e+00 3.153739926329e+00 3.145070607817e+00 3.136362700594e+00 3.127615329757e+00 3.118827553368e+00 3.110001570718e+00 3.101136059428e+00 3.092233214027e+00 3.083290994633e+00 3.074308548326e+00 3.065289604421e+00 3.056230479929e+00 3.047134357268e+00 3.038000883888e+00 3.028829304266e+00 3.019619185623e+00 3.010371370923e+00 3.001085904842e+00 2.991764059105e+00 2.982405048593e+00 2.973008638910e+00 2.963576524995e+00 2.954108133753e+00 2.944601284486e+00 2.935060398593e+00 2.925482682618e+00 2.915870229102e+00 2.906222713411e+00 2.896537774442e+00 2.886820040747e+00 2.877065551615e+00 2.867278772123e+00 2.857456592049e+00 2.847600047407e+00 2.837710947785e+00 2.827787408941e+00 2.817830913605e+00 2.807842127427e+00 2.797819487672e+00 2.787765342673e+00 2.777679171482e+00 2.767561187900e+00 2.757412277415e+00 2.747231233390e+00 2.737018416716e+00 2.726775760581e+00 2.716503867665e+00 2.706201256395e+00 2.695870423084e+00 2.685509514027e+00 2.675120237961e+00 2.664701933859e+00 2.654255075325e+00 2.643782026983e+00 2.633280402650e+00 2.622754115832e+00 2.612200524867e+00 2.601620718173e+00 2.591015917083e+00 2.580385119401e+00 2.569729545388e+00 2.559051090155e+00 2.548347530957e+00 2.537621308564e+00 2.526872319174e+00 2.516100791553e+00 2.505308188903e+00 2.494493777622e+00 2.483658793525e+00 2.472804085562e+00 2.461929777779e+00 2.451036498562e+00 2.440124084013e+00 2.429193394285e+00 2.418246531006e+00 2.407283574406e+00 2.396304826167e+00 2.385311322717e+00 2.374300687068e+00 2.363274921117e+00 2.352237346973e+00 2.341186945430e+00 2.330126274466e+00 2.319053772433e+00 2.307970518627e+00 2.296876382483e+00 2.285771331673e+00 2.274658927330e+00 2.263540974391e+00 2.252417065525e+00 2.241286776634e+00 2.230149195202e+00 2.219008682931e+00 2.207863447718e+00 2.196716488871e+00 2.185568973188e+00 2.174420111062e+00 2.163272243530e+00 2.152124164778e+00 2.140978720702e+00 2.129836816921e+00 2.118699636003e+00 2.107566894962e+00 2.096440957213e+00 2.085320683060e+00 2.074210017054e+00 2.063109540357e+00 2.052020493407e+00 2.040942962885e+00 2.029877581897e+00 2.018825774549e+00 2.007790625295e+00 1.996771747626e+00 1.985772876955e+00 1.974793706175e+00 1.963833446821e+00 1.952894292544e+00 1.941978356358e+00 1.931088540169e+00 1.920226282340e+00 1.909391569722e+00 1.898585878390e+00 1.887808352392e+00 1.877063978278e+00 1.866352648488e+00 1.855677960271e+00 1.845041614670e+00 1.834442282354e+00 1.823881824575e+00 1.813362706283e+00 1.802886812793e+00 1.792458616141e+00 1.782075664869e+00 1.771742267511e+00 1.761458371009e+00 1.751226797772e+00 1.741049713986e+00 1.730927827446e+00 1.720864443685e+00 1.710860965471e+00 1.700920379993e+00 1.691043572596e+00 1.681232887113e+00 1.671488982881e+00 1.661815822951e+00 1.652216047301e+00 1.642691380332e+00 1.633243026614e+00 1.623873483876e+00 1.614583772004e+00 1.605376867016e+00 1.596257720616e+00 1.587226396839e+00 1.578285478350e+00 1.569437591674e+00 1.560684072233e+00 1.552025986932e+00 1.543468093224e+00 1.535013977911e+00 1.526665766638e+00 1.518422114077e+00 1.510286725761e+00 1.502263747217e+00 1.494355843865e+00 1.486564673860e+00 1.478892750746e+00 1.471343055269e+00 1.463916474630e+00 1.456617111195e+00 1.449446762015e+00 1.442407355112e+00 1.435503669805e+00 1.428736187149e+00 1.422107215817e+00 1.415620345747e+00 1.409275536297e+00 1.403077496596e+00 1.397027344780e+00 1.391128848548e+00 1.385383966003e+00 1.379793372710e+00 1.374359637114e+00 1.369085472137e+00 1.363972699645e+00 1.359024508599e+00 1.354241229467e+00 1.349625632210e+00 1.345178487975e+00 1.340901943451e+00 1.336798413981e+00 1.332869278462e+00 1.329116529909e+00 1.325541385750e+00 1.322143760716e+00 1.318926253701e+00 1.315889716938e+00 1.313036005786e+00 1.310365943706e+00 1.307879362100e+00 1.305577248431e+00 1.303459741635e+00 1.301530968755e+00 1.299787406710e+00 1.298231780951e+00 1.296863454020e+00 1.295681229890e+00 1.294688008858e+00 1.293880928026e+00 1.293262347326e+00 1.292830577421e+00 1.292584150404e+00 1.292524427580e+00 1.292648433051e+00 1.292958590153e+00 1.293452155996e+00 1.294127329972e+00 1.294984037167e+00 1.296019944055e+00 1.297235371085e+00 1.298628513348e+00 1.300197442159e+00 1.301940465262e+00 1.303854963611e+00 1.305940473201e+00 1.308194423777e+00 1.310616547806e+00 1.313200721796e+00 1.315949028336e+00 1.318857385943e+00 1.321923021623e+00 1.325144617947e+00 1.328517879601e+00 1.332042793947e+00 1.335715490128e+00 1.339533005498e+00 1.343493570542e+00 1.347592150733e+00 1.351830393611e+00 1.356201361184e+00 1.360704046793e+00 1.365335098917e+00 1.370091081913e+00 1.374970484482e+00 1.379968855232e+00 1.385085080766e+00 1.390313353263e+00 1.395653497047e+00 1.401100043115e+00 1.406650787763e+00 1.412306014312e+00 1.418055845125e+00 1.423903674377e+00 1.429842066914e+00 1.435871329861e+00 1.441986176758e+00 1.448182212516e+00 1.454461727586e+00 1.460816001244e+00 1.467246559615e+00 1.473745984063e+00 1.480314323032e+00 1.486948812938e+00 1.493643396999e+00 1.500401457742e+00 1.507210968707e+00 1.514077648499e+00 1.520993507670e+00 1.527956382671e+00 1.534966823451e+00 1.542016208369e+00 1.549108988011e+00 1.556234290214e+00 1.563397373187e+00 1.570590671836e+00 1.577810632537e+00 1.585060996123e+00 1.592330101685e+00 1.599624221018e+00 1.606933578785e+00 1.614259384070e+00 1.621600493701e+00 1.628948985185e+00 1.636310857545e+00 1.643672602169e+00 1.651043331211e+00 1.658413010783e+00 1.665780595847e+00 1.673148558446e+00 1.680506166920e+00 1.687861018711e+00 1.695200414392e+00 1.702531249225e+00 1.709845680509e+00 1.717142882803e+00 1.724425343582e+00 1.731680354866e+00 1.738920367782e+00 1.746127818451e+00 1.753312280604e+00 1.760469831360e+00 1.767589659114e+00 1.774684855635e+00 1.781736002185e+00 1.788759253143e+00 1.795737938027e+00 1.802677016611e+00 1.809576651767e+00 1.816425027273e+00 1.823237485482e+00 1.829991069088e+00 1.836703157977e+00 1.843360524093e+00 1.849963327440e+00 1.856518150542e+00 1.863004362833e+00 1.869445270504e+00 1.875816236658e+00 1.882130782220e+00 1.888382982048e+00 1.894563440308e+00 1.900688236002e+00 1.906731214150e+00 1.912716739630e+00 1.918623207896e+00 1.924459254985e+00 1.930225295717e+00 1.935904835849e+00 1.941521922168e+00 1.947045759736e+00 1.952498084071e+00 1.957866317408e+00 1.963146907919e+00 1.968353150563e+00 1.973457734054e+00 1.978491050580e+00 1.983423133250e+00 1.988269932268e+00 1.993025686544e+00 1.997681294982e+00 2.002255646544e+00 2.006716406903e+00 2.011096088093e+00 2.015366185295e+00 2.019539949135e+00 2.023616095685e+00 2.027578115887e+00 2.031452420564e+00 2.035204242471e+00 2.038862256439e+00 2.042405671897e+00 2.045838914556e+00 2.049170599245e+00 2.052374874914e+00 2.055482878545e+00 2.058462362424e+00 2.061335365244e+00 2.064089255307e+00 2.066720114956e+00 2.069242311021e+00 2.071628957005e+00 2.073908858828e+00 2.076053880791e+00 2.078080468282e+00 2.079982658403e+00 2.081750803098e+00 2.083403088681e+00 2.084912746011e+00 2.086303714009e+00 2.087555978570e+00 2.088677794375e+00 2.089670223139e+00 2.090517503641e+00 2.091242189686e+00 2.091815972509e+00 2.092263273289e+00 2.092564544758e+00 2.092725120075e+00 2.092751930611e+00 2.092623175322e+00 2.092365754037e+00 2.091949856343e+00 2.091397104983e+00 2.090696197510e+00 2.089841353118e+00 2.088850418357e+00 2.087693931490e+00 2.086402476012e+00 2.084946842281e+00 2.083344247469e+00 2.081590159914e+00 2.079672679625e+00 2.077615228945e+00 2.075382363939e+00 2.073009689108e+00 2.070468830960e+00 2.067770341566e+00 2.064921179464e+00 2.061894851918e+00 2.058729225778e+00 2.055381188120e+00 2.051885045523e+00 2.048220680891e+00 2.044386669587e+00 2.040403601481e+00 2.036234749323e+00 2.031921487791e+00 2.027425962311e+00 2.022771277058e+00 2.017954290097e+00 2.012954496482e+00 2.007808843408e+00 2.002472326319e+00 1.996985386668e+00 1.991320779620e+00 1.985484349354e+00 1.979493918097e+00 1.973312153227e+00 1.966984035138e+00 1.960467987095e+00 1.953792036219e+00 1.946949691867e+00 1.939923967482e+00 1.932752701206e+00 1.925388005735e+00 1.917875781867e+00 1.910185062102e+00 1.902325746853e+00 1.894312909117e+00 1.886112579073e+00 1.877770385251e+00 1.869244735696e+00 1.860565360796e+00 1.851725038902e+00 1.842711259446e+00 1.833556214254e+00 1.824220896890e+00 1.814745221522e+00 1.805104583309e+00 1.795307810123e+00 1.785368769006e+00 1.775262864298e+00 1.765025315993e+00 1.754625697731e+00 1.744088826250e+00 1.733410866784e+00 1.722583835801e+00 1.711633631601e+00 1.700533478300e+00 1.689313813384e+00 1.677960227537e+00 1.666480197136e+00 1.654884485936e+00 1.643160112320e+00 1.631333653835e+00 1.619386934688e+00 1.607339711297e+00 1.595188965709e+00 1.582937827765e+00 1.570601702133e+00 1.558169024518e+00 1.545662575806e+00 1.533072536706e+00 1.520414836090e+00 1.507693651962e+00 1.494909030878e+00 1.482078810447e+00 1.469195214660e+00 1.456279904902e+00 1.443329168858e+00 1.430356303299e+00 1.417367617843e+00 1.404368453571e+00 1.391375964221e+00 1.378384930312e+00 1.365419791822e+00 1.352478032159e+00 1.339574941667e+00 1.326723365956e+00 1.313921160950e+00 1.301197138454e+00 1.288544685710e+00 1.275988359293e+00 1.263534010299e+00 1.251188015056e+00 1.238978776834e+00 1.226895651424e+00 1.214975774618e+00 1.203212673503e+00 1.191628865922e+00 1.180241638901e+00 1.169047851286e+00 1.158086804933e+00 1.147344823965e+00 1.136856867820e+00 1.126629106763e+00 1.116668020779e+00 1.107008219063e+00 1.097635074953e+00 1.088591374597e+00 1.079868099066e+00 1.071487896746e+00 1.063471273199e+00 1.055807786010e+00 1.048540452699e+00 1.041649810673e+00 1.035169537646e+00 1.029100473316e+00 1.023445107383e+00 1.018232244728e+00 1.013440940403e+00 1.009106382794e+00 1.005213389419e+00 1.001773607118e+00 9.987982250763e-01 9.962670146108e-01 9.942106874328e-01 9.925997977692e-01 9.914544083023e-01 9.907629843133e-01 9.905151659559e-01 9.907228988892e-01 9.913554476461e-01 9.924324767538e-01 9.939208680004e-01 9.958251759145e-01 9.981330437413e-01 1.000821570530e+00 1.003899435821e+00 1.007327088712e+00 1.011113827996e+00 1.015228302009e+00 1.019662724805e+00 1.024405107475e+00 1.029423925928e+00 1.034725158476e+00 1.040266864870e+00 1.046056020938e+00 1.052059320350e+00 1.058261597490e+00 1.064658035012e+00 1.071208576285e+00 1.077927255122e+00 1.084764426429e+00 1.091729872069e+00 1.098795051865e+00 1.105938440650e+00 1.113169315448e+00 1.120433286181e+00 1.127758981559e+00 1.135096788363e+00 1.142450487220e+00 1.149811403203e+00 1.157140575570e+00 1.164466903312e+00 1.171732199626e+00 1.178964268822e+00 1.186131602830e+00 1.193219765343e+00 1.200247700833e+00 1.207159923983e+00 1.213999866342e+00 1.220715534484e+00 1.227322884367e+00 1.233818906564e+00 1.240166665259e+00 1.246409313322e+00 1.252487516117e+00 1.258439285273e+00 1.264240602473e+00 1.269879533492e+00 1.275387454104e+00 1.280709567043e+00 1.285898631608e+00 1.290909400810e+00 1.295760444358e+00 1.300460380057e+00 1.304975076171e+00 1.309350648303e+00 1.313541618565e+00 1.317582632628e+00 1.321462277998e+00 1.325171050110e+00 1.328740439666e+00 1.332133445408e+00 1.335390023834e+00 1.338487688943e+00 1.341436803366e+00 1.344250352852e+00 1.346909523366e+00 1.349444207300e+00 1.351833878799e+00 1.354098882375e+00 1.356235187547e+00 1.358246686541e+00 1.360142165405e+00 1.361915191041e+00 1.363583617233e+00 1.365135286381e+00 1.366588696122e+00 1.367932878656e+00 1.369180554793e+00 1.370333393882e+00 1.371384753109e+00 1.372356856610e+00 1.373224022653e+00 1.374016172334e+00 1.374715553339e+00 1.375326312249e+00 1.375865557928e+00 1.376301891907e+00 1.376673818959e+00 1.376948869494e+00 1.377142759980e+00 1.377260759915e+00 1.377275181129e+00 1.377223424625e+00 1.377065567584e+00 1.376824925663e+00 1.376495138992e+00 1.376057031949e+00 1.375539340652e+00 1.374905194357e+00 1.374176982652e+00 1.373342366767e+00 1.372390673143e+00 1.371339503110e+00 1.370160238921e+00 1.368872418406e+00 1.367459600680e+00 1.365920802957e+00 1.364262740992e+00 1.362467048816e+00 1.360549049987e+00 1.358492066001e+00 1.356303150824e+00 1.353981027665e+00 1.351517613870e+00 1.348924827301e+00 1.346188283990e+00 1.343322471997e+00 1.340319801222e+00 1.337180390653e+00 1.333919174062e+00 1.330516294010e+00 1.327001888821e+00 1.323357480224e+00 1.319592502117e+00 1.315727576168e+00 1.311733715387e+00 1.307657315491e+00 1.303471915619e+00 1.299191060957e+00 1.294842506645e+00 1.290389183112e+00 1.285888662115e+00 1.281306429786e+00 1.276665399315e+00 1.271987049333e+00 1.267237249876e+00 1.262473408996e+00 1.257657707078e+00 1.252821285831e+00 1.247966830493e+00 1.243080867833e+00 1.238201317449e+00 1.233291399320e+00 1.228395028643e+00 1.223484166065e+00 1.218573415881e+00 1.213675566048e+00 1.208757757644e+00 1.203868678956e+00 1.198959850370e+00 1.194065802165e+00 1.189173944106e+00 1.184266766983e+00 1.179382401448e+00 1.174468655082e+00 1.169572238142e+00 1.164656582483e+00 1.159732391749e+00 1.154812736397e+00 1.149862045120e+00 1.144928983195e+00 1.139965337104e+00 1.135009110711e+00 1.130049428826e+00 1.125079784667e+00 1.120138410499e+00 1.115186238982e+00 1.110275371311e+00 1.105386547964e+00 1.100537804302e+00 1.095754019237e+00 1.091023056893e+00 1.086389230458e+00 1.081841839249e+00 1.077415090122e+00 1.073115455035e+00 1.068963507275e+00 1.064981743135e+00 1.061170783315e+00 1.057569240765e+00 1.054167508925e+00 1.051000127922e+00 1.048063705973e+00 1.045373950726e+00 1.042942310630e+00 1.040756124567e+00 1.038843658659e+00 1.037168672335e+00 1.035757602795e+00 1.034582581361e+00 1.033628900965e+00 1.032904500643e+00 1.032353588297e+00 1.031995716714e+00 1.031774788856e+00 1.031682087482e+00 1.031695862918e+00 1.031763926453e+00 1.031898306239e+00 1.032033007888e+00 1.032173807042e+00 1.032285372202e+00 1.032344156000e+00 1.032352208789e+00 1.032274235180e+00 1.032129811598e+00 1.031893850821e+00 1.031590892170e+00 1.031221198646e+00 1.030800826895e+00 1.030368089438e+00 1.029925972531e+00 1.029537076895e+00 1.029216891735e+00 1.029021048533e+00 1.028992925056e+00 1.029168828046e+00 1.029612866264e+00 1.030345940072e+00 1.031429479764e+00 1.032882745200e+00 1.034740684989e+00 1.037020848123e+00 1.039722953987e+00 1.042858955779e+00 1.046389038338e+00 1.050303682135e+00 1.054545616066e+00 1.059058107845e+00 1.063775606780e+00 1.068602439644e+00 1.073460923521e+00 1.078227445894e+00 1.082811655951e+00 1.087085600829e+00 1.090933284563e+00 1.094248572154e+00 1.096899329826e+00 1.098799303999e+00 1.099830088479e+00 1.099911891364e+00 1.098971446401e+00 1.096941431627e+00 1.093792084353e+00 1.089485501332e+00 1.084041636175e+00 1.077468927591e+00 1.069824694075e+00 1.061187009460e+00 1.051646074740e+00 1.041346274871e+00 1.030429295783e+00 1.019086266798e+00 1.007515445473e+00 9.959432101997e-01 9.846170282750e-01 9.737774423492e-01 9.636980784805e-01 9.546195972621e-01 9.467923698516e-01 9.404335269137e-01 9.357275495257e-01 9.328217702867e-01 9.317987080323e-01 9.326973473883e-01 9.354737189339e-01 9.400298237435e-01 9.461946930473e-01 9.537379283232e-01 9.623722775392e-01 9.717650088714e-01 9.815501724502e-01 9.913278588075e-01 1.000700458723e+00 1.009250299908e+00 1.016590029567e+00 1.022345205196e+00 1.026174786894e+00 1.027805814298e+00 1.027004255357e+00 1.023642414259e+00 1.017665412986e+00 1.009140227166e+00 9.982649905221e-01 9.853574989700e-01 9.709143041614e-01 9.555548314750e-01 9.400704140527e-01 9.253598782897e-01 9.124036332386e-01 9.022062851816e-01 8.956716912937e-01 8.935447674794e-01 8.962662909456e-01 9.039234655610e-01 9.161961581838e-01 9.323870910886e-01 9.514830717701e-01 9.722428742952e-01 9.933493719425e-01 1.013465675676e+00 1.031398312686e+00 1.046138478213e+00 1.056950778814e+00 1.063452175437e+00 1.065595893180e+00 1.063762971356e+00 1.058687052564e+00 1.051452235273e+00 1.043394337557e+00 1.035926849583e+00 1.030406221502e+00 1.027846582670e+00 1.028784845796e+00 1.033104219334e+00 1.040039131563e+00 1.048298299989e+00 1.056255050059e+00 1.062284267781e+00 1.065017906149e+00 1.063674956761e+00 1.058245489177e+00 1.049614265781e+00 1.039502117423e+00 1.030119859807e+00 1.023421409697e+00 1.017282927360e+00 1.013003470159e+00 1.009410421370e+00 1.000565823063e+00 9.427604584355e-01 8.676406442778e-01 8.338668567018e-01 8.625259678772e-01 9.141116983891e-01 9.345209826337e-01 8.997720645781e-01 8.299063608541e-01 7.835208292208e-01 8.144876776999e-01 9.073724791128e-01 9.954152256815e-01 1.023769027275e+00 9.751650503141e-01 8.740401578305e-01 7.834241014802e-01 7.716032427542e-01 8.382536447935e-01 9.141331978619e-01 9.373045850504e-01 8.882165127199e-01 7.935709147799e-01 7.218569475928e-01 7.408719915410e-01 8.371533854843e-01 9.360509802895e-01 9.801503021266e-01 9.528039777118e-01 8.753250474248e-01 7.974975215049e-01 7.696082937598e-01 7.971596446847e-01 8.392561434708e-01 8.577231921754e-01 8.472822779298e-01 8.333939408761e-01 8.471167703026e-01 8.902465172820e-01 9.301700497623e-01 9.298836650077e-01 8.760956690448e-01 7.931963185704e-01 7.422116285735e-01 7.776266133234e-01 8.793589479265e-01 9.770858102140e-01 1.016210354546e+00 9.800824969486e-01 8.918589686171e-01 8.094253996751e-01 7.945335296848e-01 8.507233362728e-01 9.207662313833e-01 9.517523358983e-01 9.302388333902e-01 8.839369475140e-01 8.631219357493e-01 8.954383734522e-01 9.530976131941e-01 9.827062427220e-01 9.512995870229e-01 8.689871765979e-01 7.953448036739e-01 8.084088412087e-01 9.138740060088e-01 1.032564830396e+00 1.085566024487e+00 1.035741825937e+00 8.965622252900e-01 7.444907244375e-01 7.128276686890e-01 8.444510400082e-01 1.017697198536e+00 1.117545907700e+00 1.092869260465e+00 9.496920217477e-01 7.588559205618e-01 6.727844367254e-01 7.936178254410e-01 9.955395013913e-01 1.133177221870e+00 1.139504442699e+00 1.008473872970e+00 7.942838486461e-01 6.380833490682e-01 7.089083877788e-01 9.250815158888e-01 1.110341765658e+00 1.179347195366e+00 1.114380427700e+00 9.503126854112e-01 7.773379631775e-01 7.239285258453e-01 8.219638071072e-01 9.574065928871e-01 1.033211312797e+00 1.021550572191e+00 9.507496908636e-01 8.883627956779e-01 8.960361235235e-01 9.650035965591e-01 1.029529385564e+00 1.034269530052e+00 9.659472157349e-01 8.585201201199e-01 7.859599916495e-01 8.116565458723e-01 9.127221243512e-01 1.013890754564e+00 1.063295278921e+00 1.050838408877e+00 9.999476549921e-01 9.490362190130e-01 9.223832476800e-01 9.104689262830e-01 8.863410462973e-01 8.411284772647e-01 8.054572108806e-01 8.334714470501e-01 9.396464726640e-01 1.071155256983e+00 1.156930100613e+00 1.147801231248e+00 1.029582498827e+00 8.318201530207e-01 6.486766657960e-01 6.366737486596e-01 8.059363489909e-01 9.982281571291e-01 1.108716920487e+00 1.100366954855e+00 9.839396510096e-01 8.157610101441e-01 6.987389786430e-01 7.209787479214e-01 8.334938035343e-01 9.252183086669e-01 9.336103327155e-01 8.523131495249e-01 7.268747205522e-01 6.544337581870e-01 7.161524473874e-01 8.622523442037e-01 9.902411025164e-01 1.036339711150e+00 9.792639886271e-01 8.352336359223e-01 6.663062534940e-01 5.968422108550e-01 7.130314197859e-01 9.214030037340e-01 1.106843519197e+00 1.207612566455e+00 1.197394081783e+00 1.077420772279e+00 8.811566366303e-01 6.960058471380e-01 6.750333401361e-01 8.569716499531e-01 1.096340954638e+00 1.275258629323e+00 1.334630246467e+00 1.255326382891e+00 1.056861699038e+00 8.122704287107e-01 6.816276884612e-01 8.004904897045e-01 1.036842398993e+00 1.222893080406e+00 1.279763227840e+00 1.187984839147e+00 9.783223061762e-01 7.467472329175e-01 6.738499615398e-01 8.314219376257e-01 1.045177024113e+00 1.174921534383e+00 1.167679366641e+00 1.029080888339e+00 8.213244370811e-01 6.791661438307e-01 7.370803228643e-01 9.165950577893e-01 1.063711806604e+00 1.101804582667e+00 1.019099829532e+00 8.568751042056e-01 7.125886205933e-01 7.045072259858e-01 8.233233895733e-01 9.482234707602e-01 1.002160847701e+00
 3.820250583621e+00 3.821266851581e+00 3.823434689317e+00 3.826780479367e+00 3.830556800915e+00 3.833703814679e+00 3.835521085922e+00 3.836297046842e+00 3.837239519036e+00 3.839470489121e+00 3.842980481049e+00 3.846677927760e+00 3.849403033095e+00 3.850845921748e+00 3.851644050157e+00 3.852858390248e+00 3.855266182411e+00 3.858769433660e+00 3.862372940916e+00 3.864933752457e+00 3.866147989463e+00 3.866798604869e+00 3.868074339319e+00 3.870628796281e+00 3.874157205934e+00 3.877637380449e+00 3.880029911609e+00 3.881081560870e+00 3.881625430187e+00 3.882955581347e+00 3.885705601520e+00 3.889302012084e+00 3.892519561417e+00 3.894500838475e+00 3.895366923743e+00 3.896052884812e+00 3.897610745256e+00 3.900428973895e+00 3.903912865023e+00 3.906930388183e+00 3.908725183252e+00 3.909496358015e+00 3.910195539806e+00 3.911806395862e+00 3.914646829106e+00 3.918117222996e+00 3.921075684735e+00 3.922704087598e+00 3.923223143642e+00 3.923781668259e+00 3.925511790514e+00 3.928582642651e+00 3.932065528767e+00 3.934701943929e+00 3.935908461099e+00 3.936241721580e+00 3.936962605258e+00 3.938999184900e+00 3.942173486319e+00 3.945386243419e+00 3.947569164876e+00 3.948521955443e+00 3.948977138048e+00 3.949975970824e+00 3.952102192197e+00 3.955084548384e+00 3.958020439592e+00 3.960058851311e+00 3.961029945403e+00 3.961536513312e+00 3.962495468462e+00 3.964497834788e+00 3.967393644064e+00 3.970347189495e+00 3.972399332988e+00 3.973219918053e+00 3.973444565375e+00 3.974220439030e+00 3.976300390669e+00 3.979414827004e+00 3.982433930321e+00 3.984221746886e+00 3.984577807837e+00 3.984491249954e+00 3.985364162598e+00 3.987821120950e+00 3.991157730969e+00 3.993927922040e+00 3.995130214404e+00 3.995028890119e+00 3.994959261991e+00 3.996246689545e+00 3.999070657252e+00 4.002313262546e+00 4.004523529881e+00 4.005131299045e+00 4.004870480965e+00 4.005141030187e+00 4.006875735844e+00 4.009784434664e+00 4.012614249127e+00 4.014214918190e+00 4.014480544484e+00 4.014365689672e+00 4.015054115763e+00 4.017024988511e+00 4.019719801083e+00 4.022025255074e+00 4.023182797931e+00 4.023384778660e+00 4.023546355072e+00 4.024528022026e+00 4.026482848625e+00 4.028807303540e+00 4.030651154568e+00 4.031578872742e+00 4.031879944499e+00 4.032293658820e+00 4.033387652782e+00 4.035156504191e+00 4.037091925683e+00 4.038606604450e+00 4.039457984382e+00 4.039907099767e+00 4.040480099685e+00 4.041546073845e+00 4.043057641946e+00 4.044654376196e+00 4.045949534300e+00 4.046795200027e+00 4.047362071851e+00 4.047999447638e+00 4.048957841203e+00 4.050212132200e+00 4.051527609067e+00 4.052653385111e+00 4.053476676513e+00 4.054091620121e+00 4.054724648910e+00 4.055550063383e+00 4.056570315994e+00 4.057646966336e+00 4.058620252215e+00 4.059403562277e+00 4.060027393693e+00 4.060626887230e+00 4.061323345125e+00 4.062137919354e+00 4.063013441442e+00 4.063866549575e+00 4.064626348011e+00 4.065272329914e+00 4.065853509613e+00 4.066443526643e+00 4.067083154750e+00 4.067784730277e+00 4.068534173332e+00 4.069269749104e+00 4.069928016959e+00 4.070493862317e+00 4.071000408881e+00 4.071493331052e+00 4.072033931122e+00 4.072647392662e+00 4.073290063249e+00 4.073889184919e+00 4.074401987072e+00 4.074825675804e+00 4.075193987052e+00 4.075570525419e+00 4.076004847013e+00 4.076481111125e+00 4.076950614714e+00 4.077367042796e+00 4.077693915286e+00 4.077936465332e+00 4.078149980037e+00 4.078394828196e+00 4.078689669199e+00 4.079010182393e+00 4.079303668839e+00 4.079510439905e+00 4.079616147017e+00 4.079673498225e+00 4.079756194772e+00 4.079899556931e+00 4.080086717938e+00 4.080248998729e+00 4.080312335694e+00 4.080269387087e+00 4.080189800231e+00 4.080147494976e+00 4.080175027750e+00 4.080239160155e+00 4.080258021306e+00 4.080165199527e+00 4.079980192388e+00 4.079780981044e+00 4.079638144690e+00 4.079564552844e+00 4.079502369174e+00 4.079361398195e+00 4.079106564249e+00 4.078787786465e+00 4.078491911061e+00 4.078267235357e+00 4.078091295443e+00 4.077879109179e+00 4.077558731156e+00 4.077140038256e+00 4.076710187789e+00 4.076342217362e+00 4.076034574233e+00 4.075716851496e+00 4.075301811906e+00 4.074774718924e+00 4.074208414905e+00 4.073688596334e+00 4.073227462133e+00 4.072761154848e+00 4.072204257142e+00 4.071530345430e+00 4.070806413257e+00 4.070112364649e+00 4.069467686435e+00 4.068810431268e+00 4.068064101911e+00 4.067212693326e+00 4.066310589176e+00 4.065433598161e+00 4.064593436148e+00 4.063729927826e+00 4.062781248468e+00 4.061748181000e+00 4.060685135105e+00 4.059648214735e+00 4.058637908265e+00 4.057596323114e+00 4.056477943642e+00 4.055297092313e+00 4.054108654060e+00 4.052950030326e+00 4.051805827381e+00 4.050623065603e+00 4.049370888720e+00 4.048075775117e+00 4.046785537955e+00 4.045517745753e+00 4.044242281177e+00 4.042919387802e+00 4.041535319802e+00 4.040120834777e+00 4.038711393837e+00 4.037302440656e+00 4.035859277745e+00 4.034358949633e+00 4.032808820544e+00 4.031241265951e+00 4.029671616459e+00 4.028076893521e+00 4.026426878787e+00 4.024723027556e+00 4.022991578958e+00 4.021254321179e+00 4.019505376174e+00 4.017717837800e+00 4.015872683998e+00 4.013994472961e+00 4.012109654525e+00 4.010222390146e+00 4.008307782567e+00 4.006350012321e+00 4.004350025042e+00 4.002331300702e+00 4.000307505159e+00 3.998262348581e+00 3.996175108021e+00 3.994046143273e+00 3.991887602764e+00 3.989710328415e+00 3.987510904205e+00 3.985270047157e+00 3.982984327533e+00 3.980671631473e+00 3.978336538008e+00 3.975974413877e+00 3.973574823562e+00 3.971134195862e+00 3.968665058408e+00 3.966179766697e+00 3.963670902307e+00 3.961126198285e+00 3.958542807923e+00 3.955926552717e+00 3.953289918853e+00 3.950631515987e+00 3.947940550607e+00 3.945207095556e+00 3.942439827727e+00 3.939645931002e+00 3.936820584868e+00 3.933963583876e+00 3.931070435332e+00 3.928142700997e+00 3.925185940337e+00 3.922198868086e+00 3.919176262056e+00 3.916118476787e+00 3.913031506469e+00 3.909917717514e+00 3.906771099872e+00 3.903590083505e+00 3.900372684284e+00 3.897122440843e+00 3.893845820778e+00 3.890534150127e+00 3.887184548897e+00 3.883798973826e+00 3.880380177456e+00 3.876931603532e+00 3.873449073312e+00 3.869927500378e+00 3.866369582821e+00 3.862782358410e+00 3.859164284522e+00 3.855510701597e+00 3.851821525053e+00 3.848097974550e+00 3.844340702692e+00 3.840550746586e+00 3.836725777679e+00 3.832864197532e+00 3.828968685789e+00 3.825036624898e+00 3.821069642155e+00 3.817068565236e+00 3.813031276954e+00 3.808959973579e+00 3.804853939986e+00 3.800709355754e+00 3.796529738706e+00 3.792316923333e+00 3.788068914335e+00 3.783782777001e+00 3.779459529330e+00 3.775099926342e+00 3.770703495672e+00 3.766272364287e+00 3.761805390281e+00 3.757299494639e+00 3.752757722438e+00 3.748180517067e+00 3.743565032458e+00 3.738913072677e+00 3.734223888886e+00 3.729498046955e+00 3.724737628164e+00 3.719936612022e+00 3.715097594141e+00 3.710222074389e+00 3.705310179575e+00 3.700360816046e+00 3.695372582437e+00 3.690345502523e+00 3.685282019412e+00 3.680181150280e+00 3.675040902931e+00 3.669864139878e+00 3.664648579605e+00 3.659394488997e+00 3.654101886662e+00 3.648771126217e+00 3.643400025540e+00 3.637993510611e+00 3.632547726922e+00 3.627061085700e+00 3.621537645328e+00 3.615973662614e+00 3.610371886247e+00 3.604733151557e+00 3.599052776717e+00 3.593334397632e+00 3.587577641451e+00 3.581779381624e+00 3.575942525708e+00 3.570068782728e+00 3.564153626828e+00 3.558199246954e+00 3.552205267668e+00 3.546170720116e+00 3.540098924113e+00 3.533985568586e+00 3.527833132519e+00 3.521639921404e+00 3.515407727221e+00 3.509135024308e+00 3.502823045268e+00 3.496470184310e+00 3.490077933763e+00 3.483647138162e+00 3.477174270517e+00 3.470661365426e+00 3.464108880973e+00 3.457514860383e+00 3.450881778616e+00 3.444208252593e+00 3.437495032475e+00 3.430740666994e+00 3.423946609884e+00 3.417109810024e+00 3.410235716827e+00 3.403319687810e+00 3.396362596649e+00 3.389366053332e+00 3.382327755597e+00 3.375250563037e+00 3.368131784495e+00 3.360972230847e+00 3.353773413759e+00 3.346532425281e+00 3.339251963646e+00 3.331930572564e+00 3.324568912110e+00 3.317167128541e+00 3.309724505953e+00 3.302240294911e+00 3.294715750411e+00 3.287152944122e+00 3.279548582021e+00 3.271902570032e+00 3.264216287287e+00 3.256489811049e+00 3.248724940713e+00 3.240917782848e+00 3.233070185316e+00 3.225183613374e+00 3.217255125852e+00 3.209287897975e+00 3.201280484158e+00 3.193232248704e+00 3.185143829575e+00 3.177016584732e+00 3.168847895344e+00 3.160641257352e+00 3.152392320470e+00 3.144103837020e+00 3.135777497919e+00 3.127411743922e+00 3.119004581915e+00 3.110559823357e+00 3.102073785714e+00 3.093550536909e+00 3.084986878772e+00 3.076384990814e+00 3.067744501717e+00 3.059064199622e+00 3.050345879579e+00 3.041587476184e+00 3.032791628062e+00 3.023957224188e+00 3.015085501075e+00 3.006175080663e+00 2.997225812410e+00 2.988238523935e+00 2.979213347784e+00 2.970151987048e+00 2.961053354620e+00 2.951914722700e+00 2.942741027010e+00 2.933529342994e+00 2.924280751341e+00 2.914996688122e+00 2.905674570359e+00 2.896317332934e+00 2.886922273343e+00 2.877491920604e+00 2.868025854245e+00 2.858524166561e+00 2.848987050094e+00 2.839415234876e+00 2.829808322636e+00 2.820165536343e+00 2.810488945914e+00 2.800778233434e+00 2.791033443733e+00 2.781255617012e+00 2.771442238155e+00 2.761597052730e+00 2.751717418582e+00 2.741806552594e+00 2.731863114630e+00 2.721886107596e+00 2.711878512860e+00 2.701838260717e+00 2.691767421258e+00 2.681665089830e+00 2.671531614121e+00 2.661367750865e+00 2.651174549236e+00 2.640950507930e+00 2.630698875230e+00 2.620416446691e+00 2.610104846151e+00 2.599765331947e+00 2.589397650161e+00 2.579002240478e+00 2.568581180770e+00 2.558130939466e+00 2.547656190687e+00 2.537153485918e+00 2.526625047374e+00 2.516073040379e+00 2.505494268281e+00 2.494893548607e+00 2.484268013416e+00 2.473618379258e+00 2.462946775786e+00 2.452251718627e+00 2.441534268766e+00 2.430796740298e+00 2.420036965414e+00 2.409257269930e+00 2.398458036064e+00 2.387638736688e+00 2.376800612690e+00 2.365944309829e+00 2.355070029193e+00 2.344179366631e+00 2.333272784726e+00 2.322349527902e+00 2.311410318481e+00 2.300456594071e+00 2.289489201120e+00 2.278509752468e+00 2.267517905551e+00 2.256514938418e+00 2.245497761460e+00 2.234470453434e+00 2.223433336861e+00 2.212388318291e+00 2.201336408045e+00 2.190275942624e+00 2.179209540158e+00 2.168135567618e+00 2.157055671010e+00 2.145971996732e+00 2.134887034070e+00 2.123800656020e+00 2.112711930787e+00 2.101620683660e+00 2.090530736768e+00 2.079441172113e+00 2.068354347341e+00 2.057271534142e+00 2.046192836096e+00 2.035120122504e+00 2.024051868518e+00 2.012991286498e+00 2.001940845792e+00 1.990899270549e+00 1.979868388333e+00 1.968849250428e+00 1.957841817488e+00 1.946849612339e+00 1.935874227327e+00 1.924915533942e+00 1.913975314894e+00 1.903052519051e+00 1.892150887345e+00 1.881271299295e+00 1.870415690198e+00 1.859586653907e+00 1.848784210207e+00 1.838008045183e+00 1.827259644955e+00 1.816542473238e+00 1.805859255242e+00 1.795210414343e+00 1.784597634887e+00 1.774021214798e+00 1.763481756768e+00 1.752983116258e+00 1.742526684766e+00 1.732116240968e+00 1.721751719878e+00 1.711434005036e+00 1.701163929390e+00 1.690944706447e+00 1.680778546013e+00 1.670670120197e+00 1.660616529034e+00 1.650622720424e+00 1.640688930389e+00 1.630818106611e+00 1.621011623147e+00 1.611272345834e+00 1.601602268224e+00 1.592004007734e+00 1.582479729618e+00 1.573031215272e+00 1.563660215949e+00 1.554369422016e+00 1.545161371940e+00 1.536038578821e+00 1.527005011985e+00 1.518060104239e+00 1.509207002559e+00 1.500447833255e+00 1.491785025332e+00 1.483224032683e+00 1.474764822061e+00 1.466410229331e+00 1.458163584215e+00 1.450025418151e+00 1.441997873568e+00 1.434085870793e+00 1.426292562651e+00 1.418621185205e+00 1.411068933468e+00 1.403641401915e+00 1.396342137464e+00 1.389173421152e+00 1.382138370915e+00 1.375238414809e+00 1.368476594219e+00 1.361855009606e+00 1.355376999552e+00 1.349043852582e+00 1.342858694172e+00 1.336825937601e+00 1.330945820691e+00 1.325221878859e+00 1.319654873023e+00 1.314246939167e+00 1.309002537398e+00 1.303921571452e+00 1.299010097368e+00 1.294266503094e+00 1.289694353013e+00 1.285294020003e+00 1.281068052940e+00 1.277020180409e+00 1.273151117233e+00 1.269461404231e+00 1.265953958393e+00 1.262628780308e+00 1.259488425339e+00 1.256532742679e+00 1.253765875224e+00 1.251187252259e+00 1.248798179627e+00 1.246597218537e+00 1.244587105921e+00 1.242768630929e+00 1.241143303652e+00 1.239709451640e+00 1.238468641392e+00 1.237419541392e+00 1.236561888966e+00 1.235900318401e+00 1.235429421462e+00 1.235151359669e+00 1.235065363717e+00 1.235168565584e+00 1.235463681100e+00 1.235948359922e+00 1.236622212174e+00 1.237483849160e+00 1.238530158752e+00 1.239763152678e+00 1.241178166362e+00 1.242777721539e+00 1.244556801664e+00 1.246514064474e+00 1.248648297197e+00 1.250957827124e+00 1.253439673805e+00 1.256093274506e+00 1.258916052060e+00 1.261904155675e+00 1.265055850150e+00 1.268369244259e+00 1.271841887041e+00 1.275472116299e+00 1.279253681934e+00 1.283187657262e+00 1.287270810934e+00 1.291498130886e+00 1.295868999378e+00 1.300378308609e+00 1.305025952340e+00 1.309806394909e+00 1.314718396266e+00 1.319757573523e+00 1.324920916958e+00 1.330207685249e+00 1.335611546098e+00 1.341131782082e+00 1.346762824391e+00 1.352505172972e+00 1.358352264064e+00 1.364302088474e+00 1.370353401796e+00 1.376499165901e+00 1.382740324260e+00 1.389071056361e+00 1.395487992256e+00 1.401992695491e+00 1.408574656936e+00 1.415237624475e+00 1.421973037044e+00 1.428782522994e+00 1.435660604405e+00 1.442602458909e+00 1.449610736315e+00 1.456676133306e+00 1.463802304796e+00 1.470979271929e+00 1.478208887102e+00 1.485487952038e+00 1.492810556718e+00 1.500179873918e+00 1.507584495686e+00 1.515030904268e+00 1.522509480075e+00 1.530020000066e+00 1.537561740925e+00 1.545127288199e+00 1.552721255486e+00 1.560332237835e+00 1.567965556616e+00 1.575614582595e+00 1.583276527827e+00 1.590953521549e+00 1.598635139937e+00 1.606328384960e+00 1.614021403681e+00 1.621719901255e+00 1.629417485190e+00 1.637110342984e+00 1.644803632370e+00 1.652483319375e+00 1.660160858659e+00 1.667822555724e+00 1.675471719119e+00 1.683107920139e+00 1.690721766136e+00 1.698322599399e+00 1.705894701633e+00 1.713448081390e+00 1.720973455308e+00 1.728470368143e+00 1.735941952042e+00 1.743375853393e+00 1.750784021778e+00 1.758148359624e+00 1.765481279086e+00 1.772775678996e+00 1.780023640275e+00 1.787237093008e+00 1.794397254858e+00 1.801520353977e+00 1.808588788617e+00 1.815609438234e+00 1.822581263897e+00 1.829493975581e+00 1.836361969256e+00 1.843161796044e+00 1.849913972065e+00 1.856601144534e+00 1.863226973439e+00 1.869796435264e+00 1.876290123085e+00 1.882730361794e+00 1.889093305706e+00 1.895393459672e+00 1.901623593148e+00 1.907774513258e+00 1.913862802915e+00 1.919862889528e+00 1.925798992021e+00 1.931648906445e+00 1.937422274945e+00 1.943118605488e+00 1.948723419865e+00 1.954258403364e+00 1.959694614663e+00 1.965054156282e+00 1.970322271750e+00 1.975498054489e+00 1.980592587233e+00 1.985581761976e+00 1.990492645598e+00 1.995296922489e+00 2.000011899851e+00 2.004629011243e+00 2.009141874064e+00 2.013567474504e+00 2.017875913701e+00 2.022097174134e+00 2.026204282587e+00 2.030210816995e+00 2.034114266035e+00 2.037899401767e+00 2.041592040389e+00 2.045157739397e+00 2.048625943210e+00 2.051973789659e+00 2.055209196622e+00 2.058336171117e+00 2.061333922459e+00 2.064230220227e+00 2.066994181882e+00 2.069647882572e+00 2.072178160164e+00 2.074581507247e+00 2.076872155458e+00 2.079024166900e+00 2.081065077672e+00 2.082967186481e+00 2.084748580698e+00 2.086400384231e+00 2.087915900934e+00 2.089311034177e+00 2.090560349591e+00 2.091688516406e+00 2.092673306775e+00 2.093526047158e+00 2.094244701875e+00 2.094815371795e+00 2.095260456065e+00 2.095551865243e+00 2.095713693924e+00 2.095725896964e+00 2.095594820521e+00 2.095326811921e+00 2.094900067509e+00 2.094343462412e+00 2.093623609637e+00 2.092765782925e+00 2.091756154998e+00 2.090590619522e+00 2.089286394343e+00 2.087813177803e+00 2.086204058076e+00 2.084427304417e+00 2.082501724300e+00 2.080423012342e+00 2.078177348567e+00 2.075791471648e+00 2.073226594820e+00 2.070521012079e+00 2.067645241416e+00 2.064608507807e+00 2.061421931615e+00 2.058054808092e+00 2.054548192220e+00 2.050856046168e+00 2.047015475700e+00 2.043006762791e+00 2.038824231466e+00 2.034495679134e+00 2.029976050594e+00 2.025314686826e+00 2.020469493996e+00 2.015463019546e+00 2.010296981649e+00 2.004944234741e+00 1.999448717585e+00 1.993761053847e+00 1.987922323007e+00 1.981909066563e+00 1.975721625684e+00 1.969382914760e+00 1.962852161613e+00 1.956177205923e+00 1.949316261373e+00 1.942294707395e+00 1.935111437994e+00 1.927744532364e+00 1.920235234472e+00 1.912535275949e+00 1.904689010094e+00 1.896669326500e+00 1.888481361859e+00 1.880146668091e+00 1.871626287813e+00 1.862968071143e+00 1.854132335222e+00 1.845144649470e+00 1.836004362861e+00 1.826693564040e+00 1.817248418320e+00 1.807629782751e+00 1.797875008585e+00 1.787964631700e+00 1.777903125580e+00 1.767709029204e+00 1.757355015021e+00 1.746877602044e+00 1.736249039231e+00 1.725490120591e+00 1.714602395224e+00 1.703574746811e+00 1.692435269705e+00 1.681157586925e+00 1.669772072457e+00 1.658265974621e+00 1.646646286832e+00 1.634924997045e+00 1.623089573083e+00 1.611166640839e+00 1.599140094129e+00 1.587029062178e+00 1.574831935314e+00 1.562552321789e+00 1.550205518487e+00 1.537782761203e+00 1.525305697816e+00 1.512766143795e+00 1.500181209027e+00 1.487554514156e+00 1.474888187017e+00 1.462201290164e+00 1.449484478570e+00 1.436763356423e+00 1.424033065089e+00 1.411308609044e+00 1.398598076779e+00 1.385904212170e+00 1.373250528664e+00 1.360627521528e+00 1.348063883048e+00 1.335557283595e+00 1.323121255902e+00 1.310775022793e+00 1.298510784066e+00 1.286364835347e+00 1.274325485246e+00 1.262420699470e+00 1.250658822077e+00 1.239041716261e+00 1.227605544584e+00 1.216333043533e+00 1.205265535123e+00 1.194397558231e+00 1.183747656360e+00 1.173340372948e+00 1.163164036879e+00 1.153264662815e+00 1.143624971821e+00 1.134278951792e+00 1.125235819318e+00 1.116495304817e+00 1.108097771978e+00 1.100021105540e+00 1.092310547215e+00 1.084955498074e+00 1.077973253353e+00 1.071387339357e+00 1.065179480527e+00 1.059395035556e+00 1.054009925105e+00 1.049052840390e+00 1.044526046029e+00 1.040422909009e+00 1.036775300704e+00 1.033552619087e+00 1.030790382969e+00 1.028468811230e+00 1.026593676823e+00 1.025175906255e+00 1.024187804341e+00 1.023658891853e+00 1.023554034452e+00 1.023890582481e+00 1.024654481425e+00 1.025828390234e+00 1.027425859389e+00 1.029408814639e+00 1.031796081462e+00 1.034552089195e+00 1.037676098058e+00 1.041158510818e+00 1.044968880165e+00 1.049119389388e+00 1.053564492770e+00 1.058315629881e+00 1.063338803366e+00 1.068624880879e+00 1.074163969377e+00 1.079919817865e+00 1.085903735187e+00 1.092068990970e+00 1.098425012860e+00 1.104939685144e+00 1.111594642056e+00 1.118391503326e+00 1.125284665625e+00 1.132294447310e+00 1.139369065066e+00 1.146518789737e+00 1.153720082726e+00 1.160946770728e+00 1.168215135095e+00 1.175468260207e+00 1.182736327847e+00 1.189974390240e+00 1.197180917509e+00 1.204357827248e+00 1.211457461817e+00 1.218517275871e+00 1.225478681989e+00 1.232366627648e+00 1.239159714649e+00 1.245834110048e+00 1.252419818726e+00 1.258856328071e+00 1.265188292029e+00 1.271371900623e+00 1.277413030093e+00 1.283322657646e+00 1.289054133874e+00 1.294656908216e+00 1.300074566970e+00 1.305338730332e+00 1.310437364150e+00 1.315348250049e+00 1.320112260081e+00 1.324672412359e+00 1.329078525714e+00 1.333297860388e+00 1.337334276683e+00 1.341210553194e+00 1.344886581301e+00 1.348408559821e+00 1.351738974057e+00 1.354902656211e+00 1.357899788931e+00 1.360713357123e+00 1.363378121270e+00 1.365862066621e+00 1.368196325352e+00 1.370370612582e+00 1.372384930770e+00 1.374259321374e+00 1.375976054139e+00 1.377558438224e+00 1.378996958516e+00 1.380301359656e+00 1.381476981488e+00 1.382523574418e+00 1.383449153446e+00 1.384254323016e+00 1.384947182341e+00 1.385524934876e+00 1.386000965215e+00 1.386366788695e+00 1.386635851403e+00 1.386806774310e+00 1.386878568652e+00 1.386867639227e+00 1.386754226484e+00 1.386564672504e+00 1.386282942043e+00 1.385914379834e+00 1.385473375505e+00 1.384933728701e+00 1.384329104659e+00 1.383631274832e+00 1.382855356873e+00 1.382005455544e+00 1.381059209215e+00 1.380046921484e+00 1.378938026602e+00 1.377750677294e+00 1.376480104729e+00 1.375112701807e+00 1.373669801178e+00 1.372124782687e+00 1.370494222086e+00 1.368769745451e+00 1.366944987655e+00 1.365030387016e+00 1.363010454628e+00 1.360895550112e+00 1.358676934636e+00 1.356356079083e+00 1.353934003498e+00 1.351405976647e+00 1.348778070456e+00 1.346042109453e+00 1.343206702763e+00 1.340267909286e+00 1.337227487567e+00 1.334091747564e+00 1.330853215902e+00 1.327528629131e+00 1.324107971241e+00 1.320599660611e+00 1.317015220567e+00 1.313340276574e+00 1.309605414567e+00 1.305792373188e+00 1.301916174342e+00 1.297994576522e+00 1.294003320261e+00 1.289985803599e+00 1.285920132333e+00 1.281819188207e+00 1.277708813883e+00 1.273557866995e+00 1.269414253379e+00 1.265252081502e+00 1.261087912826e+00 1.256940553637e+00 1.252782341500e+00 1.248655774210e+00 1.244532834690e+00 1.240434855791e+00 1.236360359081e+00 1.232299934935e+00 1.228275960434e+00 1.224258060662e+00 1.220279557397e+00 1.216307409196e+00 1.212356253085e+00 1.208424424946e+00 1.204483907366e+00 1.200569445908e+00 1.196630083150e+00 1.192696837167e+00 1.188743956433e+00 1.184759112766e+00 1.180763265467e+00 1.176706824307e+00 1.172629058609e+00 1.168484665072e+00 1.164287227438e+00 1.160037372999e+00 1.155702538712e+00 1.151322242058e+00 1.146848501830e+00 1.142317828767e+00 1.137712828954e+00 1.133032072575e+00 1.128305841000e+00 1.123501998782e+00 1.118668130445e+00 1.113787052757e+00 1.108882562086e+00 1.103974206298e+00 1.099062019260e+00 1.094187846152e+00 1.089345450476e+00 1.084579772245e+00 1.079893821327e+00 1.075322886687e+00 1.070889399203e+00 1.066604697424e+00 1.062513410047e+00 1.058612341241e+00 1.054947298931e+00 1.051516296234e+00 1.048350509049e+00 1.045463342096e+00 1.042851003512e+00 1.040554012472e+00 1.038534623547e+00 1.036834026041e+00 1.035425086617e+00 1.034302834782e+00 1.033478681663e+00 1.032900413511e+00 1.032595918251e+00 1.032505651111e+00 1.032631475530e+00 1.032949133055e+00 1.033408843276e+00 1.034027511529e+00 1.034733304243e+00 1.035539084623e+00 1.036404324248e+00 1.037306882880e+00 1.038247531225e+00 1.039186650178e+00 1.040144521422e+00 1.041089449503e+00 1.042044003369e+00 1.043002612621e+00 1.043974554536e+00 1.044990905514e+00 1.046048211010e+00 1.047195278838e+00 1.048438203875e+00 1.049822070178e+00 1.051370710268e+00 1.053107328131e+00 1.055078668746e+00 1.057285878448e+00 1.059770932950e+00 1.062530463041e+00 1.065581845033e+00 1.068918383009e+00 1.072519103863e+00 1.076379141438e+00 1.080435917070e+00 1.084666358748e+00 1.088998340612e+00 1.093362051553e+00 1.097685631352e+00 1.101865426665e+00 1.105825309694e+00 1.109442598460e+00 1.112631531298e+00 1.115274363596e+00 1.117270073308e+00 1.118527463035e+00 1.118935748607e+00 1.118432836227e+00 1.116927076812e+00 1.114369509797e+00 1.110719484372e+00 1.105944602673e+00 1.100054748095e+00 1.093049299908e+00 1.084990871175e+00 1.075928195625e+00 1.065960173159e+00 1.055205242494e+00 1.043792777864e+00 1.031902783961e+00 1.019706617470e+00 1.007423856748e+00 9.952682175055e-01 9.834761249470e-01 9.722921288226e-01 9.619440830582e-01 9.526782201758e-01 9.446937449275e-01 9.381889546213e-01 9.333135040042e-01 9.301794284644e-01 9.288538528033e-01 9.293356843856e-01 9.315882670170e-01 9.354982621614e-01 9.409075866711e-01 9.476054973070e-01 9.553341250388e-01 9.638018096020e-01 9.726815111288e-01 9.816341682649e-01 9.902981072588e-01 9.983241286554e-01 1.005351357969e+00 1.011054307732e+00 1.015124976181e+00 1.017290848637e+00 1.017343937619e+00 1.015117957143e+00 1.010548066271e+00 1.003640632179e+00 9.945188500204e-01 9.834285479356e-01 9.707292498070e-01 9.569484960065e-01 9.427188515570e-01 9.288224277025e-01 9.161248129868e-01 9.055386651246e-01 8.979641441281e-01 8.941675219267e-01 8.947357113089e-01 8.999400795208e-01 9.097166077158e-01 9.236336201020e-01 9.409297617928e-01 9.605879679762e-01 9.814156169434e-01 1.002185042600e+00 1.021683717856e+00 1.038858224529e+00 1.052846264037e+00 1.063061536082e+00 1.069255022795e+00 1.071491924861e+00 1.070231085034e+00 1.066236309750e+00 1.060559449514e+00 1.054431699043e+00 1.049088561683e+00 1.045645743854e+00 1.044848988137e+00 1.046980334966e+00 1.051738859245e+00 1.058285481953e+00 1.065387082387e+00 1.071600107501e+00 1.075583089521e+00 1.076312046775e+00 1.073353958335e+00 1.066995302594e+00 1.058283918603e+00 1.048881303986e+00 1.040597253324e+00 1.034492914645e+00 1.027853053113e+00 1.020985449948e+00 1.012796466716e+00 1.003932187279e+00 9.419858612089e-01 8.604457748853e-01 8.213163125068e-01 8.500995721373e-01 9.072983205703e-01 9.358142001783e-01 9.088272460605e-01 8.435910567233e-01 7.957299419505e-01 8.193597141056e-01 9.044992433515e-01 9.880801727506e-01 1.015074434505e+00 9.666628009179e-01 8.654448326966e-01 7.729236884505e-01 7.578601703670e-01 8.223976399314e-01 8.983717745262e-01 9.236278510982e-01 8.782684477129e-01 7.884983652294e-01 7.213930168692e-01 7.420947010454e-01 8.365654732005e-01 9.321133080280e-01 9.727023014482e-01 9.422521784883e-01 8.625217787136e-01 7.840905112544e-01 7.579432638812e-01 7.886357846879e-01 8.335521749975e-01 8.538845487017e-01 8.444645282674e-01 8.308795384989e-01 8.440669145867e-01 8.856285294573e-01 9.230126786413e-01 9.197162116943e-01 8.636616029133e-01 7.816323745818e-01 7.373684425228e-01 7.831030855323e-01 8.916237434088e-01 9.893480663456e-01 1.021893506287e+00 9.739501820083e-01 8.719635986320e-01 7.816267891760e-01 7.741429202442e-01 8.491029638548e-01 9.359846746679e-01 9.741158568355e-01 9.471473486197e-01 8.835051813756e-01 8.416815871525e-01 8.641735156953e-01 9.289906074898e-01 9.757735058784e-01 9.622900162550e-01 8.903138860044e-01 8.116331982765e-01 8.047975257608e-01 8.920407966681e-01 1.005101045234e+00 1.063008628978e+00 1.023680126674e+00 8.958742500200e-01 7.506886947848e-01 7.160789891204e-01 8.405835806734e-01 1.011317931076e+00 1.113214735293e+00 1.092285186087e+00 9.510764225623e-01 7.562895539788e-01 6.596242897171e-01 7.759616753555e-01 9.830223681707e-01 1.129587766348e+00 1.144867032029e+00 1.019664044453e+00 8.044446605483e-01 6.369590896570e-01 6.978956164250e-01 9.180989921891e-01 1.113557749008e+00 1.192424130393e+00 1.132163404100e+00 9.629557305751e-01 7.722380101361e-01 7.005804071386e-01 8.041317329526e-01 9.630187396845e-01 1.065631599770e+00 1.073910803129e+00 1.005785599592e+00 9.201269053089e-01 8.865217485494e-01 9.248491329542e-01 9.862454859707e-01 1.011903243032e+00 9.782216317874e-01 9.048931923377e-01 8.451880271393e-01 8.498323696755e-01 9.155736405962e-01 9.928043376503e-01 1.038244456984e+00 1.039542942932e+00 1.011395770347e+00 9.783054299465e-01 9.522856609010e-01 9.235414546087e-01 8.764758042883e-01 8.172872838663e-01 7.894673957556e-01 8.452218345198e-01 9.770854410916e-01 1.117107102958e+00 1.194097870136e+00 1.163245576062e+00 1.014915253950e+00 7.845121075317e-01 5.845176934363e-01 6.085237624772e-01 8.271947873262e-01 1.044875828468e+00 1.159589774355e+00 1.137548483504e+00 9.903904232323e-01 7.760009150317e-01 6.149061358521e-01 6.411545285381e-01 7.935925815131e-01 9.224286973352e-01 9.540364027175e-01 8.787762767110e-01 7.387505297098e-01 6.329898426764e-01 6.694150386184e-01 8.155445367517e-01 9.550628507394e-01 1.013496058973e+00 9.655497301928e-01 8.273632053034e-01 6.649296079869e-01 6.083234541786e-01 7.366321137951e-01 9.480552101019e-01 1.128023358618e+00 1.216235601963e+00 1.189143092910e+00 1.053268474842e+00 8.514815682298e-01 6.869370498188e-01 7.100783530351e-01 9.128055356306e-01 1.144513941262e+00 1.301516290044e+00 1.334102470121e+00 1.230921739903e+00 1.020051714229e+00 7.869223152578e-01 6.994232591333e-01 8.487039261806e-01 1.080451207404e+00 1.246383385912e+00 1.280055545253e+00 1.170151858177e+00 9.556493491264e-01 7.431582688183e-01 7.078413935545e-01 8.775460227303e-01 1.078447298149e+00 1.187529760093e+00 1.161119928828e+00 1.012231792038e+00 8.115445239026e-01 6.977443953156e-01 7.765802640449e-01 9.491735378566e-01 1.075294906161e+00 1.089395450707e+00 9.876693520798e-01 8.204603313843e-01 6.953647476255e-01 7.194456434294e-01 8.492417705155e-01 9.613976380182e-01 9.918199032232e-01
 3.780005318591e+00 3.780914253140e+00 3.782967363206e+00 3.786188263719e+00 3.789832198873e+00 3.792853688251e+00 3.794561881336e+00 3.795236557574e+00 3.796070738424e+00 3.798178712013e+00 3.801559018149e+00 3.805125742593e+00 3.807726967385e+00 3.809056596437e+00 3.809748046825e+00 3.810853275055e+00 3.813136197524e+00 3.816503470763e+00 3.819974356073e+00 3.822414992525e+00 3.823517340604e+00 3.824057090707e+00 3.825215033123e+00 3.827641807091e+00 3.831034573694e+00 3.834379581057e+00 3.836647118352e+00 3.837586683422e+00 3.838019014082e+00 3.839228345842e+00 3.841844535443e+00 3.845303042019e+00 3.848384614223e+00 3.850241530752e+00 3.850992681542e+00 3.851565614466e+00 3.852998749986e+00 3.855678653640e+00 3.859019842800e+00 3.861904227374e+00 3.863576511842e+00 3.864228956304e+00 3.864808154002e+00 3.866288789047e+00 3.868990085587e+00 3.872316865578e+00 3.875138724584e+00 3.876641283605e+00 3.877040102628e+00 3.877474453838e+00 3.879071201165e+00 3.881998750987e+00 3.885336063860e+00 3.887833742389e+00 3.888913409079e+00 3.889126469174e+00 3.889722551448e+00 3.891619732698e+00 3.894644758236e+00 3.897710198827e+00 3.899756965385e+00 3.900585025220e+00 3.900917018486e+00 3.901782620517e+00 3.903764158648e+00 3.906596118226e+00 3.909385961508e+00 3.911290652052e+00 3.912132873344e+00 3.912509411389e+00 3.913330183447e+00 3.915185989642e+00 3.917930931114e+00 3.920738191632e+00 3.922652014668e+00 3.923339268944e+00 3.923430778027e+00 3.924066156825e+00 3.925997737021e+00 3.928958438619e+00 3.931825851265e+00 3.933471832143e+00 3.933694913311e+00 3.933475226952e+00 3.934205105232e+00 3.936506704297e+00 3.939684996239e+00 3.942301394905e+00 3.943363343561e+00 3.943129236370e+00 3.942924685006e+00 3.944062031382e+00 3.946724294840e+00 3.949805345398e+00 3.951864392387e+00 3.952333913386e+00 3.951938685910e+00 3.952067563603e+00 3.953644278252e+00 3.956387474264e+00 3.959055644729e+00 3.960508401003e+00 3.960635730954e+00 3.960382398923e+00 3.960920489826e+00 3.962727029291e+00 3.965255562462e+00 3.967401943133e+00 3.968412515433e+00 3.968472680282e+00 3.968487560364e+00 3.969312494381e+00 3.971101810545e+00 3.973260322314e+00 3.974946256097e+00 3.975725250998e+00 3.975879507175e+00 3.976140640202e+00 3.977073905852e+00 3.978676266154e+00 3.980446905324e+00 3.981803260956e+00 3.982502184882e+00 3.982799806292e+00 3.983215771898e+00 3.984118551669e+00 3.985463487032e+00 3.986894207080e+00 3.988029704122e+00 3.988718446536e+00 3.989129760422e+00 3.989606619156e+00 3.990399397966e+00 3.991486177887e+00 3.992635185199e+00 3.993597925327e+00 3.994261128840e+00 3.994716555457e+00 3.995184411639e+00 3.995843144396e+00 3.996694377048e+00 3.997603305804e+00 3.998410997173e+00 3.999029714536e+00 3.999489494817e+00 3.999921354690e+00 4.000449493708e+00 4.001093441676e+00 4.001799170720e+00 4.002483758222e+00 4.003075218341e+00 4.003552735265e+00 4.003965576981e+00 4.004384891740e+00 4.004852221700e+00 4.005381053347e+00 4.005957235766e+00 4.006520997184e+00 4.007008244252e+00 4.007403513313e+00 4.007737480668e+00 4.008056927160e+00 4.008422896482e+00 4.008858669548e+00 4.009327168698e+00 4.009751649199e+00 4.010091506135e+00 4.010341688315e+00 4.010534655733e+00 4.010734089660e+00 4.010989971494e+00 4.011288123606e+00 4.011580978045e+00 4.011821427778e+00 4.011972590474e+00 4.012038486246e+00 4.012073310221e+00 4.012137835173e+00 4.012251376416e+00 4.012391457630e+00 4.012506832945e+00 4.012535831033e+00 4.012462734646e+00 4.012339850254e+00 4.012238778180e+00 4.012199220087e+00 4.012203920711e+00 4.012185167565e+00 4.012068444060e+00 4.011845151655e+00 4.011581359971e+00 4.011354710646e+00 4.011196133220e+00 4.011076126567e+00 4.010911672327e+00 4.010637561522e+00 4.010267732259e+00 4.009882907461e+00 4.009552260716e+00 4.009290571319e+00 4.009041411825e+00 4.008715770500e+00 4.008275668471e+00 4.007770439553e+00 4.007283603827e+00 4.006869058101e+00 4.006502536777e+00 4.006102793511e+00 4.005595169456e+00 4.004988778102e+00 4.004366383959e+00 4.003805245908e+00 4.003305405179e+00 4.002796868259e+00 4.002192157426e+00 4.001475358843e+00 4.000715071571e+00 3.999999821898e+00 3.999343844977e+00 3.998684042442e+00 3.997935441551e+00 3.997069668782e+00 3.996150047564e+00 3.995259188314e+00 3.994417427404e+00 3.993565051477e+00 3.992624544805e+00 3.991578839674e+00 3.990479455116e+00 3.989403664691e+00 3.988365212179e+00 3.987304679174e+00 3.986159922695e+00 3.984930119600e+00 3.983667684371e+00 3.982430632597e+00 3.981221710151e+00 3.979982183144e+00 3.978665163691e+00 3.977285660069e+00 3.975896556630e+00 3.974537127185e+00 3.973192921059e+00 3.971810266062e+00 3.970359332417e+00 3.968862696400e+00 3.967370943960e+00 3.965900575436e+00 3.964423532695e+00 3.962899164825e+00 3.961313652961e+00 3.959695931717e+00 3.958082904144e+00 3.956469894949e+00 3.954823391236e+00 3.953119275905e+00 3.951365220573e+00 3.949592342230e+00 3.947816997085e+00 3.946018017381e+00 3.944162916172e+00 3.942253414698e+00 3.940316659701e+00 3.938372271975e+00 3.936417332711e+00 3.934424264003e+00 3.932373169339e+00 3.930288754590e+00 3.928196008440e+00 3.926100932845e+00 3.923979572918e+00 3.921814641616e+00 3.919607038629e+00 3.917379654095e+00 3.915147521783e+00 3.912893369610e+00 3.910597072673e+00 3.908259569760e+00 3.905891363757e+00 3.903504562298e+00 3.901094924652e+00 3.898644093714e+00 3.896148630824e+00 3.893624853083e+00 3.891079937575e+00 3.888506451126e+00 3.885896523166e+00 3.883245803555e+00 3.880564738741e+00 3.877867633190e+00 3.875147038395e+00 3.872391837814e+00 3.869595442083e+00 3.866768662337e+00 3.863918345118e+00 3.861047402524e+00 3.858144403175e+00 3.855198517750e+00 3.852218417205e+00 3.849210699813e+00 3.846173381612e+00 3.843102300391e+00 3.839996066483e+00 3.836855153776e+00 3.833684509275e+00 3.830484049218e+00 3.827247349263e+00 3.823975743246e+00 3.820674806175e+00 3.817346771546e+00 3.813986788477e+00 3.810590903030e+00 3.807158538335e+00 3.803694012125e+00 3.800202780586e+00 3.796676515800e+00 3.793111960435e+00 3.789510854021e+00 3.785877575078e+00 3.782214064228e+00 3.778516246855e+00 3.774779936289e+00 3.771007122462e+00 3.767204208717e+00 3.763370698537e+00 3.759501313227e+00 3.755597220206e+00 3.751658092091e+00 3.747685042004e+00 3.743679144163e+00 3.739639378738e+00 3.735561878300e+00 3.731451327675e+00 3.727303212750e+00 3.723120796201e+00 3.718904049566e+00 3.714651501938e+00 3.710365050640e+00 3.706043237373e+00 3.701683624343e+00 3.697288236760e+00 3.692860022245e+00 3.688396915459e+00 3.683894995658e+00 3.679357237721e+00 3.674781340121e+00 3.670169526972e+00 3.665524406181e+00 3.660841363392e+00 3.656121492770e+00 3.651364799831e+00 3.646572048606e+00 3.641741707156e+00 3.636875766236e+00 3.631971436113e+00 3.627031633694e+00 3.622056918546e+00 3.617041852422e+00 3.611988662857e+00 3.606899466487e+00 3.601773538202e+00 3.596610480519e+00 3.591409156116e+00 3.586168270871e+00 3.580892682608e+00 3.575577986460e+00 3.570225142456e+00 3.564836791551e+00 3.559408096766e+00 3.553941316559e+00 3.548437683781e+00 3.542894963019e+00 3.537312178329e+00 3.531693939410e+00 3.526036841368e+00 3.520340329975e+00 3.514605728762e+00 3.508831374512e+00 3.503019872371e+00 3.497171322342e+00 3.491281590024e+00 3.485353408345e+00 3.479388212651e+00 3.473381660322e+00 3.467335977749e+00 3.461254021140e+00 3.455131733035e+00 3.448970443464e+00 3.442768921127e+00 3.436527826013e+00 3.430249684256e+00 3.423930806594e+00 3.417572795075e+00 3.411174021729e+00 3.404737585998e+00 3.398260272879e+00 3.391745046414e+00 3.385188616097e+00 3.378593050425e+00 3.371959433995e+00 3.365285053800e+00 3.358569262693e+00 3.351816374954e+00 3.345021297465e+00 3.338188217194e+00 3.331315021883e+00 3.324402376725e+00 3.317449367002e+00 3.310456867401e+00 3.303422686391e+00 3.296351246190e+00 3.289238215535e+00 3.282086140638e+00 3.274894257091e+00 3.267661347068e+00 3.260389461203e+00 3.253077268587e+00 3.245724501428e+00 3.238333560713e+00 3.230900688861e+00 3.223428780245e+00 3.215917818749e+00 3.208366040966e+00 3.200775175566e+00 3.193143934333e+00 3.185472610861e+00 3.177761112982e+00 3.170012094527e+00 3.162221560381e+00 3.154391544032e+00 3.146522022020e+00 3.138611729436e+00 3.130664930124e+00 3.122676083358e+00 3.114647814941e+00 3.106581334462e+00 3.098473828552e+00 3.090328544700e+00 3.082143562367e+00 3.073919000705e+00 3.065655701555e+00 3.057353153096e+00 3.049011586441e+00 3.040631406816e+00 3.032211250808e+00 3.023751709481e+00 3.015255856258e+00 3.006720779384e+00 2.998146584814e+00 2.989534874317e+00 2.980883178310e+00 2.972195455705e+00 2.963467740498e+00 2.954703652299e+00 2.945901503935e+00 2.937061194912e+00 2.928183428862e+00 2.919267035171e+00 2.910314312959e+00 2.901324572335e+00 2.892298502728e+00 2.883234601695e+00 2.874133209845e+00 2.864995298007e+00 2.855820605959e+00 2.846610770328e+00 2.837365331406e+00 2.828081551223e+00 2.818763548924e+00 2.809409390483e+00 2.800019110040e+00 2.790594654911e+00 2.781133970402e+00 2.771638823987e+00 2.762109028250e+00 2.752543400836e+00 2.742945462774e+00 2.733312082772e+00 2.723645237599e+00 2.713946023499e+00 2.704212139289e+00 2.694444115668e+00 2.684644947490e+00 2.674812091654e+00 2.664947937915e+00 2.655051351992e+00 2.645122087165e+00 2.635161835276e+00 2.625169782525e+00 2.615147010973e+00 2.605095187878e+00 2.595010199051e+00 2.584897509533e+00 2.574753292310e+00 2.564581192656e+00 2.554379298832e+00 2.544148136248e+00 2.533888449040e+00 2.523601786675e+00 2.513286403026e+00 2.502945098703e+00 2.492576579626e+00 2.482179653812e+00 2.471757686089e+00 2.461309265426e+00 2.450836257893e+00 2.440339256530e+00 2.429815314384e+00 2.419269248871e+00 2.408698829948e+00 2.398104293758e+00 2.387488544358e+00 2.376848889663e+00 2.366189742662e+00 2.355508897773e+00 2.344805573516e+00 2.334083901103e+00 2.323341540400e+00 2.312579368141e+00 2.301800117177e+00 2.291001584958e+00 2.280186122546e+00 2.269354627962e+00 2.258505568731e+00 2.247640689893e+00 2.236760825040e+00 2.225866542865e+00 2.214959055845e+00 2.204038862387e+00 2.193105657786e+00 2.182159909533e+00 2.171203160117e+00 2.160236243392e+00 2.149260672195e+00 2.138276636796e+00 2.127285386883e+00 2.116284284358e+00 2.105276134751e+00 2.094261915987e+00 2.083244871016e+00 2.072224531945e+00 2.061200257939e+00 2.050174150365e+00 2.039144927052e+00 2.028113991765e+00 2.017084576481e+00 2.006057141521e+00 1.995033680823e+00 1.984012908845e+00 1.972994610623e+00 1.961982827879e+00 1.950976848138e+00 1.939977448162e+00 1.928988280125e+00 1.918008644247e+00 1.907040822283e+00 1.896082302815e+00 1.885137755691e+00 1.874208756314e+00 1.863295155507e+00 1.852398043357e+00 1.841519011285e+00 1.830658502184e+00 1.819819261932e+00 1.809003497481e+00 1.798210988147e+00 1.787445029884e+00 1.776701960344e+00 1.765988607839e+00 1.755303989385e+00 1.744650684262e+00 1.734032063679e+00 1.723447643380e+00 1.712897138119e+00 1.702383288870e+00 1.691908752279e+00 1.681476850206e+00 1.671088441893e+00 1.660743684911e+00 1.650445120588e+00 1.640192740986e+00 1.629990564578e+00 1.619840629925e+00 1.609745591616e+00 1.599707701062e+00 1.589725652609e+00 1.579802732961e+00 1.569941129830e+00 1.560144035155e+00 1.550414754054e+00 1.540752022842e+00 1.531160761021e+00 1.521641523006e+00 1.512196442761e+00 1.502829234085e+00 1.493540617074e+00 1.484334079694e+00 1.475213420769e+00 1.466177881349e+00 1.457233168376e+00 1.448378878756e+00 1.439618768806e+00 1.430955984114e+00 1.422392189089e+00 1.413932237630e+00 1.405575653857e+00 1.397326102721e+00 1.389186059842e+00 1.381157876418e+00 1.373246307568e+00 1.365453112477e+00 1.357780820033e+00 1.350232009934e+00 1.342807775080e+00 1.335511324835e+00 1.328347466884e+00 1.321319138509e+00 1.314428684575e+00 1.307676174805e+00 1.301064331738e+00 1.294598407236e+00 1.288281267696e+00 1.282114461506e+00 1.276099776241e+00 1.270241371190e+00 1.264540752853e+00 1.259001314137e+00 1.253624187043e+00 1.248411805259e+00 1.243369614908e+00 1.238497199104e+00 1.233798205410e+00 1.229272091558e+00 1.224923240240e+00 1.220753155823e+00 1.216762571938e+00 1.212958468603e+00 1.209336973817e+00 1.205902336363e+00 1.202654030364e+00 1.199594618105e+00 1.196728416812e+00 1.194053346510e+00 1.191571176059e+00 1.189284088388e+00 1.187191036655e+00 1.185293502674e+00 1.183592164456e+00 1.182090308846e+00 1.180786246331e+00 1.179679062474e+00 1.178769803697e+00 1.178057768504e+00 1.177545019554e+00 1.177230675128e+00 1.177113652154e+00 1.177193245581e+00 1.177468976546e+00 1.177939014604e+00 1.178606530879e+00 1.179466385099e+00 1.180518834541e+00 1.181763578172e+00 1.183195734446e+00 1.184818576980e+00 1.186627810305e+00 1.188622422148e+00 1.190800045039e+00 1.193158086578e+00 1.195695924005e+00 1.198409774128e+00 1.201300270833e+00 1.204361265431e+00 1.207593157260e+00 1.210991639368e+00 1.214555629970e+00 1.218281111013e+00 1.222165806724e+00 1.226209144261e+00 1.230403891663e+00 1.234750486649e+00 1.239244308606e+00 1.243883571470e+00 1.248665149844e+00 1.253583950944e+00 1.258639663811e+00 1.263827534172e+00 1.269145148313e+00 1.274589105054e+00 1.280154851029e+00 1.285842351096e+00 1.291644317257e+00 1.297561761632e+00 1.303587635212e+00 1.309720928065e+00 1.315958691042e+00 1.322296514163e+00 1.328731279075e+00 1.335259533279e+00 1.341880954251e+00 1.348588178727e+00 1.355380374307e+00 1.362255513336e+00 1.369206153398e+00 1.376234697930e+00 1.383333572938e+00 1.390502411476e+00 1.397738431031e+00 1.405035318344e+00 1.412394636444e+00 1.419809042888e+00 1.427279531269e+00 1.434800664615e+00 1.442369262600e+00 1.449985995957e+00 1.457642937543e+00 1.465343880425e+00 1.473078809067e+00 1.480849911224e+00 1.488653659322e+00 1.496485194978e+00 1.504346957296e+00 1.512227976460e+00 1.520136224994e+00 1.528059755685e+00 1.536001154754e+00 1.543958287232e+00 1.551924060457e+00 1.559904579455e+00 1.567886749352e+00 1.575877652402e+00 1.583869837673e+00 1.591862204760e+00 1.599854696424e+00 1.607839109972e+00 1.615822458202e+00 1.623791869202e+00 1.631754290498e+00 1.639703377266e+00 1.647635192496e+00 1.655555852203e+00 1.663451248767e+00 1.671332236800e+00 1.679185910621e+00 1.687016344947e+00 1.694821295663e+00 1.702594617039e+00 1.710343437416e+00 1.718052545870e+00 1.725733937197e+00 1.733375964144e+00 1.740980776587e+00 1.748549491028e+00 1.756070660251e+00 1.763557611361e+00 1.770990376464e+00 1.778384379811e+00 1.785728595585e+00 1.793019591144e+00 1.800266447039e+00 1.807451771457e+00 1.814591979629e+00 1.821668647518e+00 1.828690147979e+00 1.835654441618e+00 1.842552801834e+00 1.849398026599e+00 1.856168869403e+00 1.862883186910e+00 1.869525827437e+00 1.876100659957e+00 1.882611338190e+00 1.889040964949e+00 1.895408632229e+00 1.901693367824e+00 1.907909782982e+00 1.914047270954e+00 1.920101951703e+00 1.926086173726e+00 1.931977700774e+00 1.937798729435e+00 1.943527893219e+00 1.949174060855e+00 1.954738142314e+00 1.960205536120e+00 1.965597698158e+00 1.970885196412e+00 1.976092060401e+00 1.981200713913e+00 1.986213615642e+00 1.991139168148e+00 1.995955642266e+00 2.000688073769e+00 2.005309638000e+00 2.009837830055e+00 2.014262244202e+00 2.018579547609e+00 2.022804005103e+00 2.026907859050e+00 2.030919893646e+00 2.034813802392e+00 2.038603241969e+00 2.042284525060e+00 2.045845164255e+00 2.049307916308e+00 2.052640894301e+00 2.055872411958e+00 2.058980017792e+00 2.061971100512e+00 2.064849746611e+00 2.067597252183e+00 2.070239070255e+00 2.072744596806e+00 2.075137362698e+00 2.077402350532e+00 2.079538478333e+00 2.081557561060e+00 2.083435241539e+00 2.085199473544e+00 2.086820951552e+00 2.088319568954e+00 2.089684513139e+00 2.090911081313e+00 2.092014716316e+00 2.092968517169e+00 2.093800169906e+00 2.094484306374e+00 2.095034718729e+00 2.095447839744e+00 2.095711050499e+00 2.095846636387e+00 2.095824841351e+00 2.095672029031e+00 2.095367033853e+00 2.094916139493e+00 2.094326666554e+00 2.093575945410e+00 2.092693453755e+00 2.091645319850e+00 2.090458718834e+00 2.089117119161e+00 2.087617308001e+00 2.085978972665e+00 2.084168090855e+00 2.082221052097e+00 2.080103576792e+00 2.077836665683e+00 2.075415854622e+00 2.072824699976e+00 2.070094443137e+00 2.067182488017e+00 2.064129485545e+00 2.060906021774e+00 2.057518990169e+00 2.053983673352e+00 2.050264919197e+00 2.046407363989e+00 2.042363697495e+00 2.038171448149e+00 2.033810316756e+00 2.029275575673e+00 2.024595691196e+00 2.019724431845e+00 2.014710804674e+00 2.009515996364e+00 2.004158124988e+00 1.998643896447e+00 1.992941959430e+00 1.987099445730e+00 1.981066630594e+00 1.974882396267e+00 1.968528177337e+00 1.961998752369e+00 1.955322411856e+00 1.948455290279e+00 1.941446117632e+00 1.934255649027e+00 1.926905056958e+00 1.919399151405e+00 1.911710462304e+00 1.903883970633e+00 1.895871847166e+00 1.887715910279e+00 1.879393900694e+00 1.870905535445e+00 1.862278021156e+00 1.853469699482e+00 1.844528837258e+00 1.835418722664e+00 1.826160912723e+00 1.816759593285e+00 1.807194242681e+00 1.797502409561e+00 1.787645741148e+00 1.777660952747e+00 1.767531322824e+00 1.757258054969e+00 1.746863689868e+00 1.736319702357e+00 1.725662456552e+00 1.714867710828e+00 1.703952433383e+00 1.692922310930e+00 1.681765199964e+00 1.670509647784e+00 1.659131177605e+00 1.647659213851e+00 1.636082568441e+00 1.624408485135e+00 1.612649511019e+00 1.600795071667e+00 1.588870751491e+00 1.576861932902e+00 1.564788858739e+00 1.552649696477e+00 1.540449072057e+00 1.528204326012e+00 1.515905330260e+00 1.503576919728e+00 1.491209690955e+00 1.478823298378e+00 1.466421223025e+00 1.454006106074e+00 1.441599008422e+00 1.429190024963e+00 1.416807521059e+00 1.404446232785e+00 1.392121066757e+00 1.379844417398e+00 1.367615088165e+00 1.355462843221e+00 1.343374514171e+00 1.331381372145e+00 1.319482728438e+00 1.307690082637e+00 1.296028540616e+00 1.284484154687e+00 1.273100232679e+00 1.261860935533e+00 1.250796701778e+00 1.239918295762e+00 1.229222388511e+00 1.218751712047e+00 1.208483840357e+00 1.198463211267e+00 1.188684280004e+00 1.179162101316e+00 1.169925973148e+00 1.160957526749e+00 1.152307408030e+00 1.143954430740e+00 1.135931474504e+00 1.128249087404e+00 1.120900001546e+00 1.113929375460e+00 1.107308490819e+00 1.101081708318e+00 1.095237699557e+00 1.089787067781e+00 1.084756834102e+00 1.080119249116e+00 1.075920887691e+00 1.072133349184e+00 1.068779559290e+00 1.065863396285e+00 1.063367645972e+00 1.061327203206e+00 1.059702786359e+00 1.058528896888e+00 1.057782583607e+00 1.057461349725e+00 1.057578459520e+00 1.058097364726e+00 1.059048708623e+00 1.060390837559e+00 1.062138476454e+00 1.064276114797e+00 1.066780963269e+00 1.069667887666e+00 1.072891600498e+00 1.076472370483e+00 1.080372256374e+00 1.084586952631e+00 1.089108673923e+00 1.093901352927e+00 1.098980735605e+00 1.104296724981e+00 1.109863305723e+00 1.115644723672e+00 1.121629987045e+00 1.127813625739e+00 1.134153728010e+00 1.140668791993e+00 1.147306311347e+00 1.154079304732e+00 1.160957264089e+00 1.167918562326e+00 1.174972929040e+00 1.182067640700e+00 1.189229042714e+00 1.196406015689e+00 1.203607010954e+00 1.210816046392e+00 1.217999374462e+00 1.225182794040e+00 1.232305390344e+00 1.239400299773e+00 1.246426625432e+00 1.253376619002e+00 1.260264391380e+00 1.267032853525e+00 1.273727894605e+00 1.280290536916e+00 1.286742942622e+00 1.293074382437e+00 1.299250500400e+00 1.305312591415e+00 1.311196203890e+00 1.316945938690e+00 1.322526530007e+00 1.327933894118e+00 1.333192151396e+00 1.338246600634e+00 1.343150932602e+00 1.347854240876e+00 1.352377810601e+00 1.356725333045e+00 1.360863321919e+00 1.364839230604e+00 1.368599535492e+00 1.372184732992e+00 1.375578917035e+00 1.378770026317e+00 1.381794444666e+00 1.384606989898e+00 1.387251722718e+00 1.389703702670e+00 1.391971661746e+00 1.394072442665e+00 1.395978952494e+00 1.397729089761e+00 1.399298239571e+00 1.400705073731e+00 1.401953713376e+00 1.403034150829e+00 1.403971469713e+00 1.404750597564e+00 1.405387050647e+00 1.405883406398e+00 1.406239050770e+00 1.406465952318e+00 1.406562478236e+00 1.406534426061e+00 1.406389077191e+00 1.406126358333e+00 1.405750772114e+00 1.405271970127e+00 1.404682234658e+00 1.403997854663e+00 1.403212837774e+00 1.402331603659e+00 1.401365643030e+00 1.400300001446e+00 1.399157418908e+00 1.397924594232e+00 1.396606883458e+00 1.395215890522e+00 1.393731108009e+00 1.392180693676e+00 1.390541396520e+00 1.388826552900e+00 1.387039455230e+00 1.385163260359e+00 1.383220095700e+00 1.381190960096e+00 1.379085154279e+00 1.376902415854e+00 1.374634122638e+00 1.372292182340e+00 1.369863732416e+00 1.367355659823e+00 1.364765214273e+00 1.362090369436e+00 1.359334787040e+00 1.356494344535e+00 1.353572128619e+00 1.350565003529e+00 1.347478720732e+00 1.344307926058e+00 1.341060694046e+00 1.337734251650e+00 1.334328449176e+00 1.330855194653e+00 1.327305209078e+00 1.323691926184e+00 1.320015021378e+00 1.316274791090e+00 1.312488117383e+00 1.308644408724e+00 1.304760204254e+00 1.300841689141e+00 1.296883075014e+00 1.292910180500e+00 1.288910839476e+00 1.284900560582e+00 1.280895625240e+00 1.276878736268e+00 1.272885377131e+00 1.268902754855e+00 1.264939547939e+00 1.261019538347e+00 1.257120184396e+00 1.253275241277e+00 1.249471216646e+00 1.245716001432e+00 1.242024269761e+00 1.238377866220e+00 1.234801570051e+00 1.231277342802e+00 1.227817907689e+00 1.224415375454e+00 1.221066097720e+00 1.217776468540e+00 1.214522851402e+00 1.211326407848e+00 1.208151616831e+00 1.205011675199e+00 1.201891847550e+00 1.198769580403e+00 1.195664333353e+00 1.192526174962e+00 1.189380438321e+00 1.186191256030e+00 1.182951125752e+00 1.179664456628e+00 1.176286960707e+00 1.172848841626e+00 1.169300333554e+00 1.165657368432e+00 1.161907689345e+00 1.158026617116e+00 1.154042755406e+00 1.149910874253e+00 1.145666264325e+00 1.141287438212e+00 1.136778576434e+00 1.132162417979e+00 1.127415939028e+00 1.122583150656e+00 1.117647887400e+00 1.112644381980e+00 1.107583363923e+00 1.102480710142e+00 1.097374380529e+00 1.092264631169e+00 1.087206040654e+00 1.082200318805e+00 1.077295439727e+00 1.072515474558e+00 1.067881279686e+00 1.063444398790e+00 1.059206009333e+00 1.055224749140e+00 1.051498436633e+00 1.048072120529e+00 1.044962046719e+00 1.042172215813e+00 1.039750723978e+00 1.037663558631e+00 1.035959613615e+00 1.034614567556e+00 1.033630738510e+00 1.033020235998e+00 1.032734963867e+00 1.032808934116e+00 1.033176105038e+00 1.033849762100e+00 1.034798147811e+00 1.035976208139e+00 1.037399801708e+00 1.038994258605e+00 1.040773953609e+00 1.042692616159e+00 1.044728828425e+00 1.046878920839e+00 1.049099199995e+00 1.051406513952e+00 1.053763503730e+00 1.056187104020e+00 1.058665607677e+00 1.061198540611e+00 1.063809684701e+00 1.066485337568e+00 1.069263260788e+00 1.072135587055e+00 1.075135269656e+00 1.078269395359e+00 1.081546093279e+00 1.084992947433e+00 1.088594998451e+00 1.092373896930e+00 1.096306053994e+00 1.100392614447e+00 1.104604804575e+00 1.108904658757e+00 1.113271636841e+00 1.117625490782e+00 1.121933586054e+00 1.126108301396e+00 1.130074907166e+00 1.133755888659e+00 1.137044369098e+00 1.139866918704e+00 1.142105726505e+00 1.143681550298e+00 1.144490882582e+00 1.144446520909e+00 1.143477099197e+00 1.141494315492e+00 1.138462275596e+00 1.134316620663e+00 1.129044519364e+00 1.122635222195e+00 1.115096690696e+00 1.106478287715e+00 1.096818860754e+00 1.086224078494e+00 1.074784204920e+00 1.062640596577e+00 1.049950544543e+00 1.036879129841e+00 1.023641466161e+00 1.010431555713e+00 9.974891869445e-01 9.850358606681e-01 9.733035927820e-01 9.625220086762e-01 9.528898369751e-01 9.446072330563e-01 9.378168846492e-01 9.326500559895e-01 9.291762140816e-01 9.274249913308e-01 9.273825415602e-01 9.289671797468e-01 9.320745331479e-01 9.365338204611e-01 9.421489403189e-01 9.486862170442e-01 9.558846910575e-01 9.634706679455e-01 9.711456231531e-01 9.786192159897e-01 9.855863408336e-01 9.917644542256e-01 9.968678350214e-01 1.000644614999e+00 1.002865861016e+00 1.003335998043e+00 1.001921160985e+00 9.985245180701e-01 9.931443305403e-01 9.858452667228e-01 9.767965055544e-01 9.662784217218e-01 9.546702048589e-01 9.425021232640e-01 9.303816561941e-01 9.190387530273e-01 9.092521789089e-01 9.018135758300e-01 8.974659621534e-01 8.967982852854e-01 9.002138633176e-01 9.078130935978e-01 9.194046651390e-01 9.344839346310e-01 9.522765579493e-01 9.718192322638e-01 9.920178505730e-01 1.011782656286e+00 1.030059179219e+00 1.045962339607e+00 1.058795396686e+00 1.068128454444e+00 1.073843438188e+00 1.076107226324e+00 1.075434932914e+00 1.072589961571e+00 1.068557894196e+00 1.064424922932e+00 1.061218811776e+00 1.059794839297e+00 1.060626416381e+00 1.063758363165e+00 1.068733930328e+00 1.074676477840e+00 1.080443677373e+00 1.084804208377e+00 1.086718084267e+00 1.085509653143e+00 1.081085481218e+00 1.073991049167e+00 1.065381432739e+00 1.056789738204e+00 1.049620500577e+00 1.044208559330e+00 1.037649617118e+00 1.030025009068e+00 1.020783380217e+00 1.011313438034e+00 9.411507929288e-01 8.522625955549e-01 8.088998266529e-01 8.398222103710e-01 9.042915823966e-01 9.417594648570e-01 9.226412887465e-01 8.614889505866e-01 8.109692114959e-01 8.255226808405e-01 9.011220359703e-01 9.789859833006e-01 1.004073393732e+00 9.560815100175e-01 8.559670826753e-01 7.638097115119e-01 7.480179352323e-01 8.118612741051e-01 8.882209296165e-01 9.153685744991e-01 8.735476952735e-01 7.886937519629e-01 7.262398801475e-01 7.480468812270e-01 8.394630553337e-01 9.301969403758e-01 9.659626575851e-01 9.317012284360e-01 8.502894421722e-01 7.736653912913e-01 7.527229035739e-01 7.888019170873e-01 8.363477890598e-01 8.561921632542e-01 8.441618527014e-01 8.275373863007e-01 8.391106497170e-01 8.809776432409e-01 9.193800839612e-01 9.165336338798e-01 8.601212100399e-01 7.781178966042e-01 7.365789293512e-01 7.878420933334e-01 9.009286305619e-01 9.992976723712e-01 1.027430800228e+00 9.699508565246e-01 8.552806681054e-01 7.562419550929e-01 7.547501183491e-01 8.474724477098e-01 9.507034115779e-01 9.961875732329e-01 9.642391810914e-01 8.828496623223e-01 8.177238421056e-01 8.284686622837e-01 9.015924961256e-01 9.683315025389e-01 9.751547250199e-01 9.142262661190e-01 8.285091475739e-01 7.963161534179e-01 8.594860194880e-01 9.655004993425e-01 1.031404453336e+00 1.008375235041e+00 8.984487167101e-01 7.640801639757e-01 7.230078473465e-01 8.315338735066e-01 9.934698156276e-01 1.095842057119e+00 1.081396019137e+00 9.485471634410e-01 7.584342875963e-01 6.557176406483e-01 7.613017117235e-01 9.652923148062e-01 1.115874162598e+00 1.139359635833e+00 1.023771555732e+00 8.161457644556e-01 6.480051348849e-01 6.982733076609e-01 9.127189588392e-01 1.109565791341e+00 1.192877708569e+00 1.136370570808e+00 9.667051480865e-01 7.690444335541e-01 6.900589307051e-01 7.999414190286e-01 9.755537232010e-01 1.096622494717e+00 1.118395890972e+00 1.051460629795e+00 9.478637495311e-01 8.805920013070e-01 8.916056728665e-01 9.500818120968e-01 9.953807594180e-01 9.936089349994e-01 9.511201559720e-01 9.045128461666e-01 8.939410474063e-01 9.279894037771e-01 9.790823136837e-01 1.015289319339e+00 1.024358184410e+00 1.013911123281e+00 9.970099762848e-01 9.757687818856e-01 9.387810300791e-01 8.771738299393e-01 8.078081833639e-01 7.839735729876e-01 8.560066365050e-01 1.001619129669e+00 1.144359867180e+00 1.213379069620e+00 1.166610049443e+00 9.973641676880e-01 7.450207555695e-01 5.371659287621e-01 5.957870296099e-01 8.483039884163e-01 1.079873481132e+00 1.194469076830e+00 1.160993969744e+00 9.914621341058e-01 7.431943380186e-01 5.466657102130e-01 5.797275672186e-01 7.665014636864e-01 9.229178454927e-01 9.714217953906e-01 9.022594487214e-01 7.556220419725e-01 6.282198522507e-01 6.407861704051e-01 7.789309196164e-01 9.205861966155e-01 9.845699186176e-01 9.442548270133e-01 8.180166397365e-01 6.764170805507e-01 6.444128953466e-01 7.780890421702e-01 9.774060610010e-01 1.137988001186e+00 1.204542396304e+00 1.158374504061e+00 1.013038456401e+00 8.224703281529e-01 7.010413329287e-01 7.694543701306e-01 9.753781212016e-01 1.183197883053e+00 1.307245881517e+00 1.308442389365e+00 1.184435068323e+00 9.735057579924e-01 7.741368730339e-01 7.441579685978e-01 9.125431169732e-01 1.124611903501e+00 1.258785246722e+00 1.262660913420e+00 1.134691890084e+00 9.243669954355e-01 7.495317214413e-01 7.626811159401e-01 9.388831013568e-01 1.117137543185e+00 1.196096349391e+00 1.143744075249e+00 9.828103694625e-01 7.953951376907e-01 7.218689271158e-01 8.268842620116e-01 9.912699885179e-01 1.091693220934e+00 1.075930267519e+00 9.503412755548e-01 7.775360801150e-01 6.784297107463e-01 7.410108168970e-01 8.827887286976e-01 9.810638920929e-01 9.848510802186e-01
 3.738161295228e+00 3.738960084654e+00 3.740895830423e+00 3.743988842079e+00 3.747497589741e+00 3.750390447607e+00 3.751986461517e+00 3.752558141299e+00 3.753281603576e+00 3.755263512189e+00 3.758510223528e+00 3.761943676605e+00 3.764418470001e+00 3.765632201994e+00 3.766214760507e+00 3.767208098678e+00 3.769364288365e+00 3.772592867356e+00 3.775926889002e+00 3.778244773613e+00 3.779232900439e+00 3.779659745880e+00 3.780697529726e+00 3.782993339411e+00 3.786247480054e+00 3.789453881862e+00 3.791594141971e+00 3.792418524690e+00 3.792738046203e+00 3.793823734191e+00 3.796303689502e+00 3.799620209764e+00 3.802563739207e+00 3.804292498464e+00 3.804927436181e+00 3.805384750549e+00 3.806690682763e+00 3.809230275201e+00 3.812425282816e+00 3.815172624683e+00 3.816720299973e+00 3.817252515531e+00 3.817707969033e+00 3.819057243605e+00 3.821615513985e+00 3.824795713765e+00 3.827478634007e+00 3.828852396114e+00 3.829128916926e+00 3.829436974259e+00 3.830898526654e+00 3.833679239388e+00 3.836867680104e+00 3.839223756307e+00 3.840174331433e+00 3.840265561729e+00 3.840734080071e+00 3.842489209051e+00 3.845361638697e+00 3.848277805887e+00 3.850185333950e+00 3.850886270904e+00 3.851092736638e+00 3.851823569358e+00 3.853657249168e+00 3.856335249033e+00 3.858977413694e+00 3.860744432617e+00 3.861457174784e+00 3.861700804722e+00 3.862380091835e+00 3.864087827792e+00 3.866678681953e+00 3.869336703135e+00 3.871109461098e+00 3.871662095982e+00 3.871617463408e+00 3.872110786112e+00 3.873891094283e+00 3.876694806537e+00 3.879408009779e+00 3.880909491748e+00 3.880997805517e+00 3.880641966135e+00 3.881227208484e+00 3.883371810377e+00 3.886387653623e+00 3.888848137709e+00 3.889766603530e+00 3.889398351249e+00 3.889056776094e+00 3.890042842742e+00 3.892539607465e+00 3.895455721334e+00 3.897361533347e+00 3.897690408598e+00 3.897159544877e+00 3.897144178330e+00 3.898560673353e+00 3.901135007511e+00 3.903639812580e+00 3.904941579792e+00 3.904928998167e+00 3.904534573428e+00 3.904920494108e+00 3.906561357008e+00 3.908920207080e+00 3.910904783723e+00 3.911766429767e+00 3.911681626486e+00 3.911549057268e+00 3.912214610497e+00 3.913836725841e+00 3.915825642075e+00 3.917352024030e+00 3.917979060078e+00 3.917985762157e+00 3.918092109205e+00 3.918862894507e+00 3.920296085265e+00 3.921899052310e+00 3.923094304592e+00 3.923639233748e+00 3.923783723585e+00 3.924041018307e+00 3.924778079895e+00 3.925953852907e+00 3.927216513523e+00 3.928188898421e+00 3.928719816926e+00 3.928973112608e+00 3.929288190364e+00 3.929912804272e+00 3.930830222937e+00 3.931810066357e+00 3.932607453480e+00 3.933109435582e+00 3.933401476633e+00 3.933704017075e+00 3.934192500645e+00 3.934873745076e+00 3.935612728593e+00 3.936252193304e+00 3.936705190401e+00 3.936997987177e+00 3.937261085008e+00 3.937617650151e+00 3.938090724411e+00 3.938623845534e+00 3.939137148610e+00 3.939558882647e+00 3.939866288038e+00 3.940108373527e+00 3.940354995816e+00 3.940648495661e+00 3.941002386522e+00 3.941403249954e+00 3.941793486263e+00 3.942107913044e+00 3.942330455545e+00 3.942489347464e+00 3.942635242913e+00 3.942822713644e+00 3.943080757621e+00 3.943371491371e+00 3.943620764317e+00 3.943785462648e+00 3.943860815498e+00 3.943876481554e+00 3.943896794723e+00 3.943972652779e+00 3.944091792002e+00 3.944205880580e+00 3.944267695630e+00 3.944241735383e+00 3.944130043828e+00 3.943983783556e+00 3.943866616704e+00 3.943796995981e+00 3.943755311629e+00 3.943690733472e+00 3.943539988896e+00 3.943287771299e+00 3.942981849937e+00 3.942696551837e+00 3.942472141114e+00 3.942292101838e+00 3.942090558161e+00 3.941793928110e+00 3.941387683795e+00 3.940938976953e+00 3.940525405739e+00 3.940179944070e+00 3.939874124172e+00 3.939524937880e+00 3.939067670597e+00 3.938513278904e+00 3.937940212053e+00 3.937420341462e+00 3.936969407558e+00 3.936531541771e+00 3.936020156759e+00 3.935394265821e+00 3.934700215464e+00 3.934022417385e+00 3.933415834232e+00 3.932857879267e+00 3.932269046310e+00 3.931573458863e+00 3.930777329490e+00 3.929962499249e+00 3.929206364320e+00 3.928512195988e+00 3.927811965592e+00 3.927016655729e+00 3.926108584424e+00 3.925154757543e+00 3.924242583953e+00 3.923390636941e+00 3.922535695146e+00 3.921595000853e+00 3.920536164450e+00 3.919419702383e+00 3.918331145602e+00 3.917291536035e+00 3.916243293771e+00 3.915107279798e+00 3.913865979854e+00 3.912568516108e+00 3.911293560198e+00 3.910055766388e+00 3.908798066385e+00 3.907456274473e+00 3.906028337841e+00 3.904566340915e+00 3.903129026764e+00 3.901719654488e+00 3.900281620224e+00 3.898766399094e+00 3.897187259516e+00 3.895597583685e+00 3.894036177427e+00 3.892491669189e+00 3.890909070964e+00 3.889257641786e+00 3.887560308487e+00 3.885866187340e+00 3.884192762812e+00 3.882513719938e+00 3.880787247313e+00 3.879000140694e+00 3.877179544713e+00 3.875361681514e+00 3.873545768941e+00 3.871694745538e+00 3.869786246293e+00 3.867828592906e+00 3.865850669959e+00 3.863869315060e+00 3.861865080979e+00 3.859805552151e+00 3.857691220658e+00 3.855547867909e+00 3.853397370625e+00 3.851236546586e+00 3.849036838187e+00 3.846781149243e+00 3.844489110753e+00 3.842190565862e+00 3.839886799280e+00 3.837559326034e+00 3.835187125576e+00 3.832771941943e+00 3.830336933831e+00 3.827896064678e+00 3.825433923085e+00 3.822929927398e+00 3.820382898237e+00 3.817806526171e+00 3.815209758352e+00 3.812591027913e+00 3.809930881656e+00 3.807225561657e+00 3.804492697072e+00 3.801737459989e+00 3.798954106399e+00 3.796134299427e+00 3.793273666933e+00 3.790381844898e+00 3.787473877198e+00 3.784543692667e+00 3.781577175698e+00 3.778570543645e+00 3.775531753372e+00 3.772470879287e+00 3.769387431443e+00 3.766273738189e+00 3.763116220023e+00 3.759924410925e+00 3.756704736623e+00 3.753455891677e+00 3.750172439475e+00 3.746854339541e+00 3.743501358082e+00 3.740118828282e+00 3.736706493054e+00 3.733256591904e+00 3.729772878054e+00 3.726259277151e+00 3.722718577552e+00 3.719146210752e+00 3.715537880248e+00 3.711891968102e+00 3.708215228247e+00 3.704510227305e+00 3.700771948444e+00 3.696993988403e+00 3.693180164795e+00 3.689333939244e+00 3.685456797871e+00 3.681546183418e+00 3.677596849323e+00 3.673610502278e+00 3.669594192157e+00 3.665547546888e+00 3.661464990312e+00 3.657348128743e+00 3.653195458564e+00 3.649008622365e+00 3.644789825322e+00 3.640536700728e+00 3.636247073210e+00 3.631922052059e+00 3.627562381031e+00 3.623165858894e+00 3.618736620121e+00 3.614271501969e+00 3.609771520627e+00 3.605238126787e+00 3.600665572625e+00 3.596057186921e+00 3.591416792813e+00 3.586740163301e+00 3.582026347587e+00 3.577276541646e+00 3.572488429182e+00 3.567664404058e+00 3.562807038479e+00 3.557911980114e+00 3.552980613913e+00 3.548012095801e+00 3.543007948098e+00 3.537966157206e+00 3.532889224963e+00 3.527773382588e+00 3.522623044276e+00 3.517436849554e+00 3.512211713711e+00 3.506948212126e+00 3.501649561688e+00 3.496312977131e+00 3.490939982313e+00 3.485529088576e+00 3.480078628705e+00 3.474593742819e+00 3.469070911449e+00 3.463509012934e+00 3.457911556713e+00 3.452274952876e+00 3.446600048854e+00 3.440888704463e+00 3.435138302907e+00 3.429348423220e+00 3.423523250516e+00 3.417659362535e+00 3.411756952674e+00 3.405815718209e+00 3.399836348928e+00 3.393819075273e+00 3.387765282613e+00 3.381670812101e+00 3.375538090786e+00 3.369368423337e+00 3.363158541430e+00 3.356910309623e+00 3.350624421088e+00 3.344299535387e+00 3.337936696824e+00 3.331532914787e+00 3.325091242871e+00 3.318611163296e+00 3.312092452499e+00 3.305534164366e+00 3.298936095647e+00 3.292299976370e+00 3.285624379638e+00 3.278910742053e+00 3.272156766117e+00 3.265363409507e+00 3.258532968395e+00 3.251661692249e+00 3.244751277560e+00 3.237802155628e+00 3.230813213213e+00 3.223786105401e+00 3.216719458077e+00 3.209613104429e+00 3.202467947569e+00 3.195283871740e+00 3.188058997579e+00 3.180796204780e+00 3.173493486880e+00 3.166152279858e+00 3.158771487032e+00 3.151350762779e+00 3.143890982739e+00 3.136392804382e+00 3.128853954282e+00 3.121276576503e+00 3.113659853654e+00 3.106003842612e+00 3.098309758340e+00 3.090575325328e+00 3.082802860302e+00 3.074990893838e+00 3.067139612989e+00 3.059249035755e+00 3.051321037172e+00 3.043353348593e+00 3.035346092312e+00 3.027300672355e+00 3.019215382961e+00 3.011094146663e+00 3.002932012405e+00 2.994731081005e+00 2.986492942655e+00 2.978214782698e+00 2.969899564204e+00 2.961545847775e+00 2.953153235307e+00 2.944722922090e+00 2.936254670242e+00 2.927748484022e+00 2.919203570616e+00 2.910620949542e+00 2.902000568409e+00 2.893343209610e+00 2.884648540073e+00 2.875915792023e+00 2.867146859824e+00 2.858339001236e+00 2.849495554226e+00 2.840614572454e+00 2.831696742116e+00 2.822743421605e+00 2.813752502143e+00 2.804725221197e+00 2.795661244999e+00 2.786561405739e+00 2.777426513304e+00 2.768255946587e+00 2.759049357922e+00 2.749806437194e+00 2.740527887042e+00 2.731214392819e+00 2.721867556738e+00 2.712485436514e+00 2.703067738773e+00 2.693616158518e+00 2.684129703299e+00 2.674609281020e+00 2.665056294253e+00 2.655467857559e+00 2.645847023154e+00 2.636193056266e+00 2.626505761747e+00 2.616785904205e+00 2.607033409678e+00 2.597248264218e+00 2.587433584751e+00 2.577585344384e+00 2.567704436433e+00 2.557794717881e+00 2.547852375323e+00 2.537881568383e+00 2.527879109476e+00 2.517845833152e+00 2.507784922681e+00 2.497692424658e+00 2.487571943925e+00 2.477424053712e+00 2.467246031220e+00 2.457040821783e+00 2.446807107146e+00 2.436547172047e+00 2.426259913695e+00 2.415944724512e+00 2.405603938081e+00 2.395238405560e+00 2.384846203230e+00 2.374430184152e+00 2.363989572259e+00 2.353522933738e+00 2.343033425961e+00 2.332519308410e+00 2.321984741412e+00 2.311427049201e+00 2.300846145705e+00 2.290244256496e+00 2.279622326113e+00 2.268977854328e+00 2.258314981617e+00 2.247631776562e+00 2.236930929374e+00 2.226211322697e+00 2.215472735657e+00 2.204718317141e+00 2.193946027891e+00 2.183157553505e+00 2.172353917201e+00 2.161536327884e+00 2.150703949503e+00 2.139858033504e+00 2.128998725353e+00 2.118126546944e+00 2.107242936448e+00 2.096348909186e+00 2.085444844431e+00 2.074531460726e+00 2.063608856884e+00 2.052677506078e+00 2.041739518475e+00 2.030794725051e+00 2.019845023624e+00 2.008891705451e+00 1.997934920888e+00 1.986973078943e+00 1.976007434486e+00 1.965040908632e+00 1.954075551966e+00 1.943111543669e+00 1.932148518826e+00 1.921188464605e+00 1.910229501948e+00 1.899273928718e+00 1.888325506900e+00 1.877383652165e+00 1.866450771723e+00 1.855526199190e+00 1.844609583680e+00 1.833705505453e+00 1.822812466039e+00 1.811932033997e+00 1.801067666277e+00 1.790218814486e+00 1.779386775595e+00 1.768572649756e+00 1.757777366790e+00 1.747004798778e+00 1.736253908078e+00 1.725526648638e+00 1.714823863202e+00 1.704148076913e+00 1.693500468691e+00 1.682883071886e+00 1.672297123705e+00 1.661744981996e+00 1.651225015676e+00 1.640741395538e+00 1.630295953836e+00 1.619890010080e+00 1.609526819143e+00 1.599207001788e+00 1.588930498538e+00 1.578699944887e+00 1.568518783410e+00 1.558389168035e+00 1.548312970172e+00 1.538290105096e+00 1.528324711211e+00 1.518415385745e+00 1.508567774065e+00 1.498782809539e+00 1.489064445454e+00 1.479414284030e+00 1.469832380353e+00 1.460320715199e+00 1.450883137815e+00 1.441522655530e+00 1.432242719962e+00 1.423042126871e+00 1.413926039981e+00 1.404895774001e+00 1.395953450743e+00 1.387102760977e+00 1.378345589343e+00 1.369684424900e+00 1.361124217614e+00 1.352664406918e+00 1.344310279070e+00 1.336062115643e+00 1.327923986991e+00 1.319899076094e+00 1.311989740743e+00 1.304199785023e+00 1.296531594866e+00 1.288985920621e+00 1.281567911877e+00 1.274279082718e+00 1.267123492955e+00 1.260104595406e+00 1.253224841604e+00 1.246485369337e+00 1.239889730938e+00 1.233439803909e+00 1.227140977097e+00 1.220996405712e+00 1.215007391656e+00 1.209175509860e+00 1.203502508799e+00 1.197994177626e+00 1.192653403070e+00 1.187481000949e+00 1.182479331200e+00 1.177652303491e+00 1.173000640469e+00 1.168528778498e+00 1.164236545442e+00 1.160127075067e+00 1.156204479805e+00 1.152469444124e+00 1.148923279466e+00 1.145567470512e+00 1.142403771403e+00 1.139434524316e+00 1.136660877180e+00 1.134085811212e+00 1.131709115717e+00 1.129531385677e+00 1.127553312126e+00 1.125776854431e+00 1.124204248232e+00 1.122833366327e+00 1.121666382439e+00 1.120703241129e+00 1.119942092636e+00 1.119384515484e+00 1.119031339724e+00 1.118882013995e+00 1.118936648101e+00 1.119192197004e+00 1.119648731342e+00 1.120306052772e+00 1.121163640975e+00 1.122220808824e+00 1.123475154607e+00 1.124925547131e+00 1.126569368185e+00 1.128405427945e+00 1.130435025780e+00 1.132653084138e+00 1.135058082388e+00 1.137648117971e+00 1.140419884235e+00 1.143374002527e+00 1.146506173033e+00 1.149814469422e+00 1.153294972945e+00 1.156945373016e+00 1.160763308882e+00 1.164746804747e+00 1.168892367370e+00 1.173195910844e+00 1.177655898705e+00 1.182267621381e+00 1.187030793642e+00 1.191938831437e+00 1.196990837664e+00 1.202184011773e+00 1.207511978690e+00 1.212974783964e+00 1.218567368190e+00 1.224287289359e+00 1.230131120541e+00 1.236093958634e+00 1.242174923721e+00 1.248369105047e+00 1.254674560670e+00 1.261086577748e+00 1.267601109868e+00 1.274218363859e+00 1.280930716273e+00 1.287738761867e+00 1.294635405374e+00 1.301621054927e+00 1.308690889722e+00 1.315840878524e+00 1.323069223372e+00 1.330371512720e+00 1.337747261560e+00 1.345190280573e+00 1.352698918981e+00 1.360271125013e+00 1.367900420862e+00 1.375589195016e+00 1.383329561816e+00 1.391121972548e+00 1.398962630255e+00 1.406846458763e+00 1.414775106131e+00 1.422741526046e+00 1.430745949752e+00 1.438783787456e+00 1.446852932544e+00 1.454953203393e+00 1.463077042686e+00 1.471228008498e+00 1.479397190813e+00 1.487587727556e+00 1.495793173711e+00 1.504013046668e+00 1.512246864962e+00 1.520485082407e+00 1.528736136234e+00 1.536987745584e+00 1.545243620807e+00 1.553500008088e+00 1.561752856731e+00 1.570005759986e+00 1.578247592589e+00 1.586484443528e+00 1.594710107417e+00 1.602922758911e+00 1.611123957095e+00 1.619304458328e+00 1.627472182927e+00 1.635613366680e+00 1.643736648482e+00 1.651835467622e+00 1.659905836157e+00 1.667953722068e+00 1.675965498188e+00 1.683952838119e+00 1.691902815309e+00 1.699818572714e+00 1.707699322203e+00 1.715538202502e+00 1.723344004650e+00 1.731100395030e+00 1.738819317341e+00 1.746489734089e+00 1.754115466125e+00 1.761694407886e+00 1.769218226193e+00 1.776699532667e+00 1.784118664705e+00 1.791490260260e+00 1.798804960897e+00 1.806058374947e+00 1.813260111421e+00 1.820392971112e+00 1.827472601535e+00 1.834481956396e+00 1.841429886428e+00 1.848312931071e+00 1.855123718344e+00 1.861874568735e+00 1.868544353174e+00 1.875151220784e+00 1.881680626211e+00 1.888135883164e+00 1.894520366374e+00 1.900819161558e+00 1.907049142722e+00 1.913190776919e+00 1.919258499249e+00 1.925241568288e+00 1.931136967422e+00 1.936956323614e+00 1.942678633400e+00 1.948324639796e+00 1.953873532356e+00 1.959335508517e+00 1.964709363164e+00 1.969983187149e+00 1.975175860315e+00 1.980260263748e+00 1.985259250632e+00 1.990155470649e+00 1.994952539159e+00 1.999657161671e+00 2.004249272165e+00 2.008752416228e+00 2.013141935879e+00 2.017433004792e+00 2.021616984544e+00 2.025691027807e+00 2.029666928233e+00 2.033519825647e+00 2.037277092296e+00 2.040912259007e+00 2.044440360555e+00 2.047855741146e+00 2.051148296527e+00 2.054339235817e+00 2.057397472744e+00 2.060351686079e+00 2.063177799850e+00 2.065884973375e+00 2.068476586848e+00 2.070934600084e+00 2.073284662756e+00 2.075494235465e+00 2.077589607179e+00 2.079553250406e+00 2.081386888786e+00 2.083099373804e+00 2.084669660771e+00 2.086123311337e+00 2.087431499357e+00 2.088615419731e+00 2.089662306193e+00 2.090569125561e+00 2.091351336902e+00 2.091980460682e+00 2.092487049935e+00 2.092842427529e+00 2.093063384607e+00 2.093144609165e+00 2.093073778627e+00 2.092875224903e+00 2.092514951465e+00 2.092024584388e+00 2.091378386267e+00 2.090585458176e+00 2.089653500613e+00 2.088557402221e+00 2.087329855953e+00 2.085934043811e+00 2.084399367802e+00 2.082708654176e+00 2.080858061802e+00 2.078869266715e+00 2.076705436675e+00 2.074406013117e+00 2.071935116613e+00 2.069313651305e+00 2.066539112319e+00 2.063591744475e+00 2.060506774543e+00 2.057239267943e+00 2.053830667007e+00 2.050252132386e+00 2.046509248724e+00 2.042619993033e+00 2.038545417217e+00 2.034334369825e+00 2.029937655708e+00 2.025391751802e+00 2.020680523643e+00 2.015793661038e+00 2.010765401021e+00 2.005546483136e+00 2.000185223483e+00 1.994647304405e+00 1.988945507959e+00 1.983091844569e+00 1.977051094631e+00 1.970872967949e+00 1.964507662508e+00 1.957992803683e+00 1.951312449428e+00 1.944458590410e+00 1.937463529249e+00 1.930280292123e+00 1.922958553082e+00 1.915461976975e+00 1.907807512081e+00 1.900005359806e+00 1.892023533153e+00 1.883909519112e+00 1.875617910451e+00 1.867185533133e+00 1.858596397246e+00 1.849846466765e+00 1.840964699701e+00 1.831910441809e+00 1.822730508935e+00 1.813391776505e+00 1.803911680397e+00 1.794299598288e+00 1.784532058833e+00 1.774647701376e+00 1.764610281903e+00 1.754454713589e+00 1.744167411919e+00 1.733747499505e+00 1.723218981295e+00 1.712555344384e+00 1.701790294865e+00 1.690903210295e+00 1.679910403626e+00 1.668818009751e+00 1.657615344793e+00 1.646330533837e+00 1.634940334509e+00 1.623474119265e+00 1.611922632207e+00 1.600293071567e+00 1.588599436791e+00 1.576830522742e+00 1.565013184097e+00 1.553134529078e+00 1.541214087015e+00 1.529251886837e+00 1.517253321356e+00 1.505237313569e+00 1.493190149799e+00 1.481144147091e+00 1.469086257194e+00 1.457037817691e+00 1.445005025581e+00 1.432986899967e+00 1.421011382161e+00 1.409064050858e+00 1.397178553978e+00 1.385347154140e+00 1.373586022653e+00 1.361911165648e+00 1.350316875917e+00 1.338839412215e+00 1.327462159895e+00 1.316218694940e+00 1.305110244872e+00 1.294144331254e+00 1.283352045382e+00 1.272715265859e+00 1.262280918869e+00 1.252031900587e+00 1.241997070004e+00 1.232191477597e+00 1.222606665037e+00 1.213289726081e+00 1.204214540570e+00 1.195425141302e+00 1.186917691067e+00 1.178702806175e+00 1.170812991185e+00 1.163223333880e+00 1.155988552093e+00 1.149081938454e+00 1.142535115644e+00 1.136359316344e+00 1.130539723241e+00 1.125125095683e+00 1.120080104504e+00 1.115447050491e+00 1.111213412706e+00 1.107382722655e+00 1.103984249376e+00 1.100981237554e+00 1.098421545853e+00 1.096269706070e+00 1.094546540475e+00 1.093253312277e+00 1.092365989570e+00 1.091919830445e+00 1.091868864474e+00 1.092245244171e+00 1.093022838759e+00 1.094194139025e+00 1.095772174443e+00 1.097714208152e+00 1.100051481551e+00 1.102736296251e+00 1.105782579085e+00 1.109173135518e+00 1.112880777518e+00 1.116922404113e+00 1.121246632620e+00 1.125876293582e+00 1.130770036378e+00 1.135922957708e+00 1.141327280604e+00 1.146945220059e+00 1.152793367264e+00 1.158820356478e+00 1.165042002136e+00 1.171421400052e+00 1.177946567959e+00 1.184616334411e+00 1.191384723822e+00 1.198275054004e+00 1.205232842781e+00 1.212272492721e+00 1.219366532597e+00 1.226490300010e+00 1.233660378239e+00 1.240818822776e+00 1.247997058664e+00 1.255145729038e+00 1.262269991712e+00 1.269363215184e+00 1.276382929544e+00 1.283365041937e+00 1.290244296735e+00 1.297056437412e+00 1.303766375452e+00 1.310358671078e+00 1.316858483689e+00 1.323202264873e+00 1.329441378612e+00 1.335519588682e+00 1.341452731600e+00 1.347242949258e+00 1.352845411152e+00 1.358310294626e+00 1.363573076352e+00 1.368674533698e+00 1.373591452691e+00 1.378305940937e+00 1.382857078086e+00 1.387183939309e+00 1.391340555065e+00 1.395284539407e+00 1.399025940350e+00 1.402584161773e+00 1.405913840801e+00 1.409069517819e+00 1.412001300719e+00 1.414740997074e+00 1.417286282868e+00 1.419613622874e+00 1.421768443849e+00 1.423705840070e+00 1.425462582478e+00 1.427028914988e+00 1.428397699048e+00 1.429599974902e+00 1.430601276294e+00 1.431441506951e+00 1.432102770354e+00 1.432592444532e+00 1.432927156844e+00 1.433089942683e+00 1.433107395525e+00 1.432968871378e+00 1.432682753671e+00 1.432261895542e+00 1.431695905039e+00 1.431003420810e+00 1.430181824619e+00 1.429233958685e+00 1.428172895967e+00 1.426992990793e+00 1.425702737260e+00 1.424310042413e+00 1.422807716392e+00 1.421213214467e+00 1.419517680609e+00 1.417729773519e+00 1.415856416405e+00 1.413887788792e+00 1.411841163373e+00 1.409707539205e+00 1.407491769704e+00 1.405201850267e+00 1.402824935873e+00 1.400379719545e+00 1.397852482675e+00 1.395250595938e+00 1.392577709278e+00 1.389824334562e+00 1.387002112864e+00 1.384103119800e+00 1.381129569973e+00 1.378084031854e+00 1.374963859887e+00 1.371770306228e+00 1.368504438137e+00 1.365164235436e+00 1.361751266845e+00 1.358269170181e+00 1.354711621203e+00 1.351089859185e+00 1.347395939906e+00 1.343634836238e+00 1.339814716228e+00 1.335924619828e+00 1.331984366039e+00 1.327983234320e+00 1.323929427732e+00 1.319835528626e+00 1.315689215142e+00 1.311514828921e+00 1.307304201492e+00 1.303066644131e+00 1.298817221902e+00 1.294547344886e+00 1.290278701101e+00 1.286013704013e+00 1.281754335194e+00 1.277520543169e+00 1.273308833888e+00 1.269131969958e+00 1.265004829061e+00 1.260920187367e+00 1.256900407912e+00 1.252946117766e+00 1.249058768988e+00 1.245260606266e+00 1.241537538548e+00 1.237909397465e+00 1.234374066355e+00 1.230931284801e+00 1.227591587008e+00 1.224345813072e+00 1.221200842527e+00 1.218149751339e+00 1.215194164759e+00 1.212323248527e+00 1.209536398140e+00 1.206826263639e+00 1.204175643307e+00 1.201592541928e+00 1.199042020406e+00 1.196533537023e+00 1.194041959183e+00 1.191550323292e+00 1.189062244474e+00 1.186532646712e+00 1.183977643158e+00 1.181356777794e+00 1.178664891025e+00 1.175893022312e+00 1.173003519091e+00 1.170015556053e+00 1.166879995835e+00 1.163613199424e+00 1.160193242894e+00 1.156603959225e+00 1.152863004809e+00 1.148930705504e+00 1.144841775694e+00 1.140570265080e+00 1.136130184640e+00 1.131534112818e+00 1.126771353894e+00 1.121883052376e+00 1.116853321475e+00 1.111729510358e+00 1.106513232548e+00 1.101235748258e+00 1.095933807699e+00 1.090612869049e+00 1.085337614971e+00 1.080109165399e+00 1.074987575478e+00 1.069998382143e+00 1.065172182952e+00 1.060566257895e+00 1.056186431868e+00 1.052103036793e+00 1.048313533932e+00 1.044874462615e+00 1.041805135675e+00 1.039115116043e+00 1.036858076405e+00 1.035004429756e+00 1.033607599198e+00 1.032643306434e+00 1.032121674406e+00 1.032051024524e+00 1.032388369922e+00 1.033167996679e+00 1.034319745792e+00 1.035862709207e+00 1.037757608199e+00 1.039962111126e+00 1.042487815467e+00 1.045256728825e+00 1.048282688889e+00 1.051512225474e+00 1.054922667342e+00 1.058504551058e+00 1.062208159521e+00 1.066047342178e+00 1.069975595790e+00 1.074003813568e+00 1.078113093139e+00 1.082294270178e+00 1.086559116838e+00 1.090885231134e+00 1.095299987167e+00 1.099779607245e+00 1.104345565129e+00 1.108989230435e+00 1.113704111528e+00 1.118499891220e+00 1.123346282153e+00 1.128248766601e+00 1.133163966074e+00 1.138079715593e+00 1.142948697621e+00 1.147719721651e+00 1.152357380011e+00 1.156770308466e+00 1.160917827252e+00 1.164701099064e+00 1.168042320680e+00 1.170863381393e+00 1.173055391831e+00 1.174550451494e+00 1.175238320439e+00 1.175048751829e+00 1.173892584378e+00 1.171700886368e+00 1.168421578664e+00 1.163991071662e+00 1.158399685080e+00 1.151613717566e+00 1.143655568275e+00 1.134545875656e+00 1.124333877093e+00 1.113108377708e+00 1.100949044779e+00 1.088002745768e+00 1.074400716614e+00 1.060325390034e+00 1.045969399405e+00 1.031530286222e+00 1.017250745103e+00 1.003340238942e+00 9.900491037168e-01 9.775930362046e-01 9.661868965613e-01 9.560304441628e-01 9.472763369330e-01 9.400651641552e-01 9.344681850483e-01 9.305396032768e-01 9.282643669891e-01 9.275875467284e-01 9.284187411886e-01 9.306068406457e-01 9.339928391714e-01 9.383656457227e-01 9.435132971361e-01 9.491982058537e-01 9.551791254796e-01 9.612172264362e-01 9.670662466747e-01 9.725003814447e-01 9.772872745847e-01 9.812265726319e-01 9.841204172016e-01 9.858011900935e-01 9.861299445285e-01 9.849918247044e-01 9.823320644136e-01 9.781235394379e-01 9.724236552825e-01 9.653448437727e-01 9.570883746447e-01 9.479482595467e-01 9.382972979191e-01 9.286292053953e-01 9.194877889506e-01 9.115035309751e-01 9.053207949636e-01 9.015645369196e-01 9.007866006578e-01 9.033798194441e-01 9.095634229434e-01 9.192867516505e-01 9.322681399997e-01 9.479734717403e-01 9.656630406146e-01 9.844713529979e-01 1.003439656994e+00 1.021644618954e+00 1.038215858736e+00 1.052444739034e+00 1.063812108361e+00 1.072040564031e+00 1.077135759441e+00 1.079351171843e+00 1.079234726299e+00 1.077523746714e+00 1.075106834143e+00 1.072902495534e+00 1.071714278352e+00 1.072136659596e+00 1.074385111916e+00 1.078296506431e+00 1.083291257133e+00 1.088489047964e+00 1.092860430919e+00 1.095399695206e+00 1.095368460928e+00 1.092425630424e+00 1.086786535157e+00 1.079204848549e+00 1.070869463955e+00 1.063106292301e+00 1.056897753722e+00 1.052041505706e+00 1.045686321044e+00 1.037981378514e+00 1.028435930940e+00 1.016353833894e+00 9.383071797714e-01 8.430160356750e-01 7.975169730194e-01 8.328325335844e-01 9.058374147175e-01 9.524330384199e-01 9.406269225462e-01 8.825911449021e-01 8.283040598617e-01 8.326100780512e-01 8.975089946232e-01 9.688325247443e-01 9.916841034619e-01 9.443817128477e-01 8.464854440261e-01 7.568250968379e-01 7.427273922351e-01 8.072708142546e-01 8.843005471135e-01 9.131076637013e-01 8.745289423808e-01 7.944585661159e-01 7.365468906422e-01 7.589488403151e-01 8.463161722319e-01 9.309672299773e-01 9.606154361504e-01 9.216253635423e-01 8.386960334874e-01 7.658428595921e-01 7.532809774674e-01 7.970394958266e-01 8.474589668837e-01 8.650521129157e-01 8.471867429889e-01 8.241138104449e-01 8.324970783424e-01 8.759819809592e-01 9.185988860648e-01 9.195669401518e-01 8.648142757374e-01 7.821216306602e-01 7.392573500161e-01 7.912060435341e-01 9.067180744893e-01 1.006534282484e+00 1.032717562805e+00 9.684756489242e-01 8.427344941319e-01 7.341046936355e-01 7.361430435955e-01 8.446708958720e-01 9.635231658559e-01 1.016992657878e+00 9.815760738935e-01 8.835378988938e-01 7.938187903997e-01 7.903145011439e-01 8.715980306844e-01 9.596349630612e-01 9.879980711124e-01 9.386886919863e-01 8.454776947994e-01 7.848762838868e-01 8.190176678267e-01 9.165100870931e-01 9.931414576059e-01 9.913024938476e-01 9.042092541389e-01 7.830692603568e-01 7.323399536135e-01 8.171065680379e-01 9.644770848061e-01 1.066120852174e+00 1.061078908806e+00 9.428218990897e-01 7.654847055105e-01 6.612933041779e-01 7.502857360180e-01 9.429997306446e-01 1.092865590089e+00 1.124085616178e+00 1.022009780935e+00 8.301104755791e-01 6.707765940049e-01 7.095131264563e-01 9.082444602106e-01 1.097645029575e+00 1.180368084078e+00 1.127336242389e+00 9.626953840048e-01 7.697841986726e-01 6.949224694434e-01 8.098407111905e-01 9.929187016217e-01 1.122783526067e+00 1.151363527019e+00 1.084387046998e+00 9.687857444011e-01 8.780101970907e-01 8.684323514254e-01 9.248780962666e-01 9.865539582319e-01 1.010993236810e+00 9.938115301519e-01 9.594282251393e-01 9.398044618516e-01 9.491588080908e-01 9.756283474531e-01 9.987817889467e-01 1.008899702216e+00 1.009280232933e+00 1.004910992571e+00 9.908096935176e-01 9.536498899857e-01 8.876925778645e-01 8.150611508780e-01 7.927773749214e-01 8.687367805983e-01 1.014800389945e+00 1.152658863416e+00 1.212628957882e+00 1.154520809517e+00 9.736996429507e-01 7.127629411073e-01 5.110944448977e-01 5.993621454462e-01 8.678854614022e-01 1.101649026619e+00 1.211117888293e+00 1.167427237222e+00 9.830607889309e-01 7.146823885330e-01 4.981539864248e-01 5.423637585700e-01 7.530836074244e-01 9.255060618324e-01 9.839791700366e-01 9.204059396785e-01 7.743431864558e-01 6.383957091211e-01 6.326012353194e-01 7.555487396290e-01 8.894980861518e-01 9.519521194108e-01 9.176218573386e-01 8.090452350027e-01 7.002243611809e-01 6.993839062643e-01 8.322609639671e-01 1.007646993326e+00 1.137154733487e+00 1.174098285116e+00 1.107394031802e+00 9.602974769786e-01 7.995068046958e-01 7.391783772544e-01 8.464920311543e-01 1.040422538791e+00 1.210863891313e+00 1.292213985683e+00 1.258226193574e+00 1.117944828284e+00 9.225548000987e-01 7.808310074985e-01 8.139368955034e-01 9.882295752487e-01 1.167365699605e+00 1.258999074961e+00 1.226830394715e+00 1.081732750837e+00 8.870630339170e-01 7.692671848459e-01 8.360686163149e-01 1.012793743169e+00 1.160249828494e+00 1.200528284036e+00 1.115617314889e+00 9.410254528900e-01 7.741413479182e-01 7.518547664862e-01 8.860521179329e-01 1.041478950062e+00 1.113037685307e+00 1.062815854177e+00 9.091702701237e-01 7.307430692521e-01 6.650541365215e-01 7.701437345035e-01 9.236143894687e-01 1.007312355565e+00 9.822446750028e-01
 3.694782477970e+00 3.695469448030e+00 3.697285278616e+00 3.700246854155e+00 3.703617472133e+00 3.706378618156e+00 3.707860637292e+00 3.708327189063e+00 3.708937732002e+00 3.710792057788e+00 3.713901170881e+00 3.717198687971e+00 3.719544501932e+00 3.720639620847e+00 3.721112199940e+00 3.721991276872e+00 3.724017994425e+00 3.727104537334e+00 3.730298910106e+00 3.732490507469e+00 3.733363659549e+00 3.733675111423e+00 3.734590047074e+00 3.736752876536e+00 3.739865719623e+00 3.742930253377e+00 3.744940890784e+00 3.745648145038e+00 3.745852363162e+00 3.746812188502e+00 3.749153848617e+00 3.752324965457e+00 3.755127570686e+00 3.756726781404e+00 3.757243001199e+00 3.757582609581e+00 3.758759347289e+00 3.761154766672e+00 3.764201595097e+00 3.766809717122e+00 3.768229279613e+00 3.768640839204e+00 3.768970246951e+00 3.770184371393e+00 3.772597338753e+00 3.775629203063e+00 3.778169318353e+00 3.779412645458e+00 3.779564904124e+00 3.779744931506e+00 3.781068568620e+00 3.783700455446e+00 3.786736516812e+00 3.788948129497e+00 3.789767703102e+00 3.789736215838e+00 3.790074173517e+00 3.791685169428e+00 3.794402698157e+00 3.797165436380e+00 3.798933215062e+00 3.799503792361e+00 3.799583177846e+00 3.800177765085e+00 3.801860820257e+00 3.804382304372e+00 3.806874124905e+00 3.808501255149e+00 3.809081575863e+00 3.809191255347e+00 3.809728361277e+00 3.811283502721e+00 3.813718422475e+00 3.816224269283e+00 3.817853458870e+00 3.818270353788e+00 3.818087804158e+00 3.818436382681e+00 3.820063281983e+00 3.822708184861e+00 3.825264249327e+00 3.826618891932e+00 3.826570107739e+00 3.826077230198e+00 3.826515293900e+00 3.828501131881e+00 3.831351309694e+00 3.833653705816e+00 3.834425999837e+00 3.833923366666e+00 3.833441859483e+00 3.834274287435e+00 3.836604157435e+00 3.839352451427e+00 3.841101735287e+00 3.841288978557e+00 3.840621102420e+00 3.840459467388e+00 3.841715043556e+00 3.844116831846e+00 3.846455662695e+00 3.847604410505e+00 3.847450450327e+00 3.846912946751e+00 3.847144317119e+00 3.848618530815e+00 3.850803618197e+00 3.852624852272e+00 3.853335497147e+00 3.853105732855e+00 3.852823303281e+00 3.853327743650e+00 3.854779409208e+00 3.856598050851e+00 3.857961388728e+00 3.858435650084e+00 3.858292303763e+00 3.858243092600e+00 3.858849072366e+00 3.860111412875e+00 3.861544474059e+00 3.862575830560e+00 3.862965660709e+00 3.862955182418e+00 3.863051925881e+00 3.863621892842e+00 3.864626565919e+00 3.865718907269e+00 3.866526275042e+00 3.866896954529e+00 3.866992238338e+00 3.867141845150e+00 3.867597241103e+00 3.868342439102e+00 3.869152856345e+00 3.869783167765e+00 3.870121286369e+00 3.870248933296e+00 3.870383893060e+00 3.870701493188e+00 3.871210285443e+00 3.871777883390e+00 3.872247297589e+00 3.872532622688e+00 3.872657047127e+00 3.872750310442e+00 3.872933940005e+00 3.873233132729e+00 3.873592273713e+00 3.873932168478e+00 3.874182436957e+00 3.874318978828e+00 3.874387922814e+00 3.874460427726e+00 3.874579212914e+00 3.874755736288e+00 3.874980628177e+00 3.875195246002e+00 3.875335538938e+00 3.875382576650e+00 3.875367360314e+00 3.875336032792e+00 3.875344439489e+00 3.875423572215e+00 3.875535156100e+00 3.875607151105e+00 3.875595605881e+00 3.875494400627e+00 3.875331749839e+00 3.875171859548e+00 3.875065649199e+00 3.875004195778e+00 3.874938222993e+00 3.874820482414e+00 3.874615905430e+00 3.874324106818e+00 3.873997207066e+00 3.873697228228e+00 3.873442821421e+00 3.873217833211e+00 3.872971674466e+00 3.872640858981e+00 3.872207270280e+00 3.871717455006e+00 3.871247429522e+00 3.870836719941e+00 3.870470433998e+00 3.870085741807e+00 3.869607152834e+00 3.869017710924e+00 3.868383382336e+00 3.867781046812e+00 3.867247517244e+00 3.866754674011e+00 3.866220751749e+00 3.865578596199e+00 3.864838167300e+00 3.864076481148e+00 3.863366460626e+00 3.862724663324e+00 3.862098480002e+00 3.861399972234e+00 3.860587540759e+00 3.859703356731e+00 3.858834643166e+00 3.858033959304e+00 3.857284661030e+00 3.856504858498e+00 3.855621348787e+00 3.854633309018e+00 3.853626533342e+00 3.852674462106e+00 3.851785331083e+00 3.850892447660e+00 3.849906203504e+00 3.848806144297e+00 3.847657656115e+00 3.846548100993e+00 3.845499777109e+00 3.844449584273e+00 3.843315600118e+00 3.842063086837e+00 3.840750136931e+00 3.839462726707e+00 3.838224756175e+00 3.836979008860e+00 3.835648853854e+00 3.834210594525e+00 3.832715338309e+00 3.831240189399e+00 3.829802363541e+00 3.828347009881e+00 3.826808485759e+00 3.825181865572e+00 3.823520503728e+00 3.821882273012e+00 3.820272236948e+00 3.818635653781e+00 3.816921972286e+00 3.815143064040e+00 3.813352682688e+00 3.811590068408e+00 3.809844047672e+00 3.808061999690e+00 3.806209954245e+00 3.804311795844e+00 3.802415864381e+00 3.800539837699e+00 3.798658083708e+00 3.796730456184e+00 3.794740986941e+00 3.792717746605e+00 3.790696041221e+00 3.788676695038e+00 3.786621681868e+00 3.784509189574e+00 3.782348340100e+00 3.780165337961e+00 3.777978585806e+00 3.775770060763e+00 3.773506236628e+00 3.771186735520e+00 3.768837839282e+00 3.766482295706e+00 3.764114740148e+00 3.761710541721e+00 3.759249650431e+00 3.756751857265e+00 3.754246572165e+00 3.751736126292e+00 3.749202220487e+00 3.746624188151e+00 3.744002277665e+00 3.741359810140e+00 3.738711827847e+00 3.736041787486e+00 3.733330870833e+00 3.730576790267e+00 3.727792050654e+00 3.724987130016e+00 3.722160224941e+00 3.719291486993e+00 3.716378300620e+00 3.713436333067e+00 3.710472624413e+00 3.707481082244e+00 3.704451356899e+00 3.701382356477e+00 3.698281006419e+00 3.695163624695e+00 3.692024728119e+00 3.688848984883e+00 3.685633241827e+00 3.682384438648e+00 3.679113953564e+00 3.675820635130e+00 3.672496616577e+00 3.669129877458e+00 3.665728447886e+00 3.662298219350e+00 3.658838723610e+00 3.655346149436e+00 3.651817413896e+00 3.648253615398e+00 3.644661198914e+00 3.641038654833e+00 3.637378473690e+00 3.633683739930e+00 3.629960067737e+00 3.626208657283e+00 3.622425897630e+00 3.618607186704e+00 3.614750269298e+00 3.610862992502e+00 3.606947767037e+00 3.602998229474e+00 3.599010276411e+00 3.594985826303e+00 3.590928584247e+00 3.586840598417e+00 3.582719907186e+00 3.578559597719e+00 3.574362468407e+00 3.570135276266e+00 3.565878443208e+00 3.561585587742e+00 3.557258770299e+00 3.552894440122e+00 3.548498294646e+00 3.544068235517e+00 3.539605289562e+00 3.535105851253e+00 3.530570020357e+00 3.526000605590e+00 3.521394327066e+00 3.516755070658e+00 3.512080244515e+00 3.507371089105e+00 3.502628213573e+00 3.497846013295e+00 3.493028882599e+00 3.488178617988e+00 3.483292730285e+00 3.478371220421e+00 3.473411450729e+00 3.468415269068e+00 3.463383042756e+00 3.458316667411e+00 3.453214023703e+00 3.448073601047e+00 3.442897700285e+00 3.437685526037e+00 3.432436885159e+00 3.427152372845e+00 3.421829722511e+00 3.416471898473e+00 3.411079165012e+00 3.405647512652e+00 3.400177936019e+00 3.394673413340e+00 3.389131105849e+00 3.383551944916e+00 3.377936696211e+00 3.372281132081e+00 3.366590877568e+00 3.360864818419e+00 3.355097828443e+00 3.349296479950e+00 3.343456249845e+00 3.337578127013e+00 3.331663870891e+00 3.325710300879e+00 3.319718481850e+00 3.313691258442e+00 3.307625775312e+00 3.301521807043e+00 3.295380384454e+00 3.289199469597e+00 3.282982609948e+00 3.276728199283e+00 3.270434238701e+00 3.264103115954e+00 3.257734029212e+00 3.251326225010e+00 3.244880622299e+00 3.238397171920e+00 3.231875406471e+00 3.225315302644e+00 3.218716283915e+00 3.212078546492e+00 3.205404142612e+00 3.198690260811e+00 3.191937985807e+00 3.185146747533e+00 3.178317254404e+00 3.171448742700e+00 3.164543402371e+00 3.157597680475e+00 3.150613950506e+00 3.143592358391e+00 3.136531326382e+00 3.129432372180e+00 3.122293740390e+00 3.115117712850e+00 3.107902783192e+00 3.100649254186e+00 3.093357015232e+00 3.086025227249e+00 3.078656355064e+00 3.071248194077e+00 3.063802190389e+00 3.056316609256e+00 3.048792365799e+00 3.041230564287e+00 3.033628548252e+00 3.025989557711e+00 3.018311765286e+00 3.010594422025e+00 3.002839398441e+00 2.995045051565e+00 2.987213387304e+00 2.979344196395e+00 2.971434933892e+00 2.963488516632e+00 2.955503550519e+00 2.947479759827e+00 2.939418538738e+00 2.931320633726e+00 2.923183483301e+00 2.915007265522e+00 2.906794624832e+00 2.898543176939e+00 2.890255179477e+00 2.881928745589e+00 2.873564026495e+00 2.865162689627e+00 2.856722716579e+00 2.848246875998e+00 2.839733032987e+00 2.831182015599e+00 2.822593439617e+00 2.813968886976e+00 2.805306648087e+00 2.796607506947e+00 2.787871828257e+00 2.779099041296e+00 2.770290637084e+00 2.761445551704e+00 2.752564391198e+00 2.743648113386e+00 2.734692576398e+00 2.725704857522e+00 2.716679345403e+00 2.707619222203e+00 2.698524409471e+00 2.689393909148e+00 2.680227237137e+00 2.671025741419e+00 2.661790252328e+00 2.652519765535e+00 2.643216134813e+00 2.633877784848e+00 2.624503853021e+00 2.615096233412e+00 2.605655078201e+00 2.596181285444e+00 2.586675037826e+00 2.577133809620e+00 2.567560564862e+00 2.557953956161e+00 2.548314789172e+00 2.538644186063e+00 2.528941312968e+00 2.519206744092e+00 2.509440759665e+00 2.499642643785e+00 2.489814295762e+00 2.479954741632e+00 2.470064266243e+00 2.460146074249e+00 2.450196062503e+00 2.440215851705e+00 2.430207607251e+00 2.420170108027e+00 2.410104977751e+00 2.400010348511e+00 2.389886872706e+00 2.379737264177e+00 2.369559858264e+00 2.359354779091e+00 2.349124390801e+00 2.338866474081e+00 2.328584036084e+00 2.318275430360e+00 2.307941232202e+00 2.297583245802e+00 2.287199831549e+00 2.276792687730e+00 2.266363221629e+00 2.255909352319e+00 2.245434454437e+00 2.234936697194e+00 2.224416061759e+00 2.213874604247e+00 2.203312009440e+00 2.192730866336e+00 2.182129756578e+00 2.171507690544e+00 2.160867870485e+00 2.150209986914e+00 2.139533702561e+00 2.128841202853e+00 2.118131241370e+00 2.107406930383e+00 2.096667220857e+00 2.085910965642e+00 2.075142292506e+00 2.064358971163e+00 2.053563245281e+00 2.042755535551e+00 2.031936757215e+00 2.021107337490e+00 2.010267448847e+00 1.999418124933e+00 1.988559332388e+00 1.977692907586e+00 1.966819894890e+00 1.955941050172e+00 1.945056659462e+00 1.934166589715e+00 1.923272417313e+00 1.912375916803e+00 1.901476530647e+00 1.890576972034e+00 1.879677976297e+00 1.868779763632e+00 1.857881287003e+00 1.846984901074e+00 1.836090943387e+00 1.825203394577e+00 1.814322651211e+00 1.803448015854e+00 1.792581629461e+00 1.781721762517e+00 1.770870361581e+00 1.760031594522e+00 1.749205396536e+00 1.738393013473e+00 1.727596102192e+00 1.716813503041e+00 1.706048631352e+00 1.695302041744e+00 1.684574383210e+00 1.673868575707e+00 1.663185585707e+00 1.652526373350e+00 1.641892824599e+00 1.631284396204e+00 1.620706514480e+00 1.610158116760e+00 1.599640082185e+00 1.589155701097e+00 1.578706098937e+00 1.568293245550e+00 1.557918381694e+00 1.547584428326e+00 1.537292247631e+00 1.527042635576e+00 1.516837293417e+00 1.506680510124e+00 1.496572676076e+00 1.486518289400e+00 1.476516263917e+00 1.466568782636e+00 1.456677896489e+00 1.446846859192e+00 1.437079322749e+00 1.427375872013e+00 1.417737928297e+00 1.408168751076e+00 1.398668168413e+00 1.389242070451e+00 1.379891082265e+00 1.370619757854e+00 1.361429455212e+00 1.352321673888e+00 1.343297808029e+00 1.334362177471e+00 1.325518342510e+00 1.316768659672e+00 1.308113677855e+00 1.299559807559e+00 1.291105612972e+00 1.282756552775e+00 1.274513962419e+00 1.266381764223e+00 1.258362992973e+00 1.250460781597e+00 1.242677820203e+00 1.235016953222e+00 1.227479906542e+00 1.220070611483e+00 1.212792920150e+00 1.205649466147e+00 1.198643444098e+00 1.191778608606e+00 1.185055092445e+00 1.178478492194e+00 1.172049860197e+00 1.165774715011e+00 1.159655484807e+00 1.153694577176e+00 1.147894413711e+00 1.142256611757e+00 1.136785430981e+00 1.131485051095e+00 1.126358007550e+00 1.121406436350e+00 1.116631137972e+00 1.112035333558e+00 1.107622447206e+00 1.103395803836e+00 1.099356297895e+00 1.095506475618e+00 1.091849236544e+00 1.088385283013e+00 1.085118036414e+00 1.082047876071e+00 1.079177146958e+00 1.076508500735e+00 1.074043036160e+00 1.071781630997e+00 1.069724311250e+00 1.067872780816e+00 1.066228583313e+00 1.064792370858e+00 1.063565429802e+00 1.062548232010e+00 1.061738904606e+00 1.061138368008e+00 1.060747621052e+00 1.060566980934e+00 1.060595328075e+00 1.060832198281e+00 1.061277353205e+00 1.061927287808e+00 1.062784085969e+00 1.063845462956e+00 1.065111989376e+00 1.066581193019e+00 1.068249511924e+00 1.070115983697e+00 1.072181095056e+00 1.074440562575e+00 1.076894558517e+00 1.079539236375e+00 1.082372010625e+00 1.085390576218e+00 1.088592692077e+00 1.091977148962e+00 1.095540189061e+00 1.099278427242e+00 1.103188273555e+00 1.107268284555e+00 1.111515509606e+00 1.115927572529e+00 1.120499554604e+00 1.125228144375e+00 1.130111148711e+00 1.135144388256e+00 1.140326170372e+00 1.145652148256e+00 1.151117372365e+00 1.156720786861e+00 1.162457653803e+00 1.168326061953e+00 1.174319879252e+00 1.180437729551e+00 1.186676611946e+00 1.193031020681e+00 1.199498911477e+00 1.206076905917e+00 1.212760632756e+00 1.219548138298e+00 1.226433777464e+00 1.233417106808e+00 1.240492817533e+00 1.247658560928e+00 1.254910155286e+00 1.262244185887e+00 1.269659855615e+00 1.277149742056e+00 1.284715453980e+00 1.292349654039e+00 1.300052774529e+00 1.307819925285e+00 1.315646461556e+00 1.323533192192e+00 1.331473695861e+00 1.339468363853e+00 1.347511376535e+00 1.355600974544e+00 1.363735255267e+00 1.371908666812e+00 1.380123550512e+00 1.388371317251e+00 1.396654278495e+00 1.404967667427e+00 1.413306733491e+00 1.421673630353e+00 1.430061614223e+00 1.438471832977e+00 1.446898933042e+00 1.455341041703e+00 1.463798646156e+00 1.472264314928e+00 1.480742611031e+00 1.489223042504e+00 1.497710381300e+00 1.506199080187e+00 1.514687287733e+00 1.523175162058e+00 1.531654837985e+00 1.540132875050e+00 1.548598705704e+00 1.557055970149e+00 1.565500742209e+00 1.573930037829e+00 1.582346762933e+00 1.590740005140e+00 1.599117108157e+00 1.607471037298e+00 1.615801332213e+00 1.624107901303e+00 1.632383210387e+00 1.640635322276e+00 1.648849834369e+00 1.657037660492e+00 1.665188693330e+00 1.673303754941e+00 1.681384351876e+00 1.689420483184e+00 1.697423643015e+00 1.705377885346e+00 1.713291873554e+00 1.721160915408e+00 1.728979321755e+00 1.736756258693e+00 1.744475078105e+00 1.752149537017e+00 1.759766199094e+00 1.767331578162e+00 1.774841486148e+00 1.782290072290e+00 1.789687645930e+00 1.797015672984e+00 1.804291344200e+00 1.811501131152e+00 1.818644101465e+00 1.825727675236e+00 1.832736781579e+00 1.839686005438e+00 1.846558816104e+00 1.853364574960e+00 1.860098709475e+00 1.866755896637e+00 1.873345559108e+00 1.879849933611e+00 1.886286330739e+00 1.892638660995e+00 1.898912716934e+00 1.905109648537e+00 1.911217153428e+00 1.917249974269e+00 1.923189794645e+00 1.929050963606e+00 1.934822629529e+00 1.940502730554e+00 1.946101705967e+00 1.951599760396e+00 1.957016856340e+00 1.962332777237e+00 1.967558423405e+00 1.972690344745e+00 1.977719729232e+00 1.982663011545e+00 1.987494901222e+00 1.992237451694e+00 1.996873230582e+00 2.001407225654e+00 2.005844182215e+00 2.010166652239e+00 2.014395397315e+00 2.018507671488e+00 2.022519268307e+00 2.026419234066e+00 2.030207170493e+00 2.033893328783e+00 2.037454423689e+00 2.040917055370e+00 2.044253225351e+00 2.047481159287e+00 2.050592179239e+00 2.053579699918e+00 2.056460840051e+00 2.059208411308e+00 2.061849623330e+00 2.064358746551e+00 2.066748603041e+00 2.069019168613e+00 2.071154401674e+00 2.073179652808e+00 2.075061484719e+00 2.076828220281e+00 2.078460318054e+00 2.079961522362e+00 2.081339120267e+00 2.082572630820e+00 2.083687926018e+00 2.084655382537e+00 2.085498318536e+00 2.086200824233e+00 2.086762999516e+00 2.087199131869e+00 2.087480019850e+00 2.087638027481e+00 2.087642462968e+00 2.087512108830e+00 2.087240459231e+00 2.086815461626e+00 2.086261828763e+00 2.085545820436e+00 2.084698657318e+00 2.083694242570e+00 2.082543502053e+00 2.081252504721e+00 2.079796578783e+00 2.078209499901e+00 2.076452831602e+00 2.074557417724e+00 2.072506404589e+00 2.070293670212e+00 2.067944441779e+00 2.065418525967e+00 2.062758686358e+00 2.059927089947e+00 2.056944287256e+00 2.053811174667e+00 2.050502682328e+00 2.047060331841e+00 2.043434294138e+00 2.039669162196e+00 2.035734982840e+00 2.031636730353e+00 2.027395391628e+00 2.022968338739e+00 2.018407092291e+00 2.013663139313e+00 2.008769439606e+00 2.003716024022e+00 1.998485492852e+00 1.993119031395e+00 1.987563466821e+00 1.981868348822e+00 1.976000104324e+00 1.969969925505e+00 1.963793647670e+00 1.957432469956e+00 1.950938124936e+00 1.944261434848e+00 1.937437900970e+00 1.930456273850e+00 1.923303577416e+00 1.916016452021e+00 1.908546434641e+00 1.900942948374e+00 1.893172487607e+00 1.885248479490e+00 1.877185394967e+00 1.868949397150e+00 1.860587488907e+00 1.852057139357e+00 1.843392898353e+00 1.834582122789e+00 1.825618027861e+00 1.816532270149e+00 1.807284077726e+00 1.797919382090e+00 1.788407887019e+00 1.778765406436e+00 1.769003045945e+00 1.759096942024e+00 1.749086167205e+00 1.738936985097e+00 1.728681725310e+00 1.718310633737e+00 1.707820441343e+00 1.697237005140e+00 1.686535227499e+00 1.675747929491e+00 1.664855648403e+00 1.653875958924e+00 1.642815283485e+00 1.631663836964e+00 1.620448833029e+00 1.609150776618e+00 1.597795908144e+00 1.586379444321e+00 1.574906675144e+00 1.563393911778e+00 1.551829453597e+00 1.540242470624e+00 1.528619141486e+00 1.516981350977e+00 1.505328826903e+00 1.493668806769e+00 1.482019396434e+00 1.470369280772e+00 1.458751430349e+00 1.447152293227e+00 1.435595409811e+00 1.424087170724e+00 1.412626684172e+00 1.401245136961e+00 1.389925195280e+00 1.378704998011e+00 1.367574204312e+00 1.356550884716e+00 1.345653606929e+00 1.334872324693e+00 1.324250235380e+00 1.313765185954e+00 1.303454960842e+00 1.293319856007e+00 1.283365738782e+00 1.273627899382e+00 1.264083783318e+00 1.254783107390e+00 1.245707108577e+00 1.236883570104e+00 1.228330402135e+00 1.220033162086e+00 1.212043652023e+00 1.204329835255e+00 1.196936843662e+00 1.189861119088e+00 1.183106411685e+00 1.176710783516e+00 1.170640146709e+00 1.164952068945e+00 1.159616303920e+00 1.154659458578e+00 1.150094631227e+00 1.145899146048e+00 1.142124078010e+00 1.138725863521e+00 1.135746769362e+00 1.133171608957e+00 1.130996105443e+00 1.129251737802e+00 1.127893891497e+00 1.126968990503e+00 1.126437460662e+00 1.126316086053e+00 1.126604949425e+00 1.127273552950e+00 1.128355901776e+00 1.129801866924e+00 1.131641154862e+00 1.133845307236e+00 1.136402277544e+00 1.139325103365e+00 1.142566308357e+00 1.146156474025e+00 1.150045452890e+00 1.154245767204e+00 1.158738232991e+00 1.163494264732e+00 1.168531608437e+00 1.173794869944e+00 1.179309074511e+00 1.185030094725e+00 1.190953778268e+00 1.197073539719e+00 1.203348385769e+00 1.209799228398e+00 1.216370704107e+00 1.223082031005e+00 1.229896184535e+00 1.236800236924e+00 1.243797630742e+00 1.250837606381e+00 1.257950204677e+00 1.265078320564e+00 1.272237575072e+00 1.279405152676e+00 1.286550684947e+00 1.293700594480e+00 1.300790077123e+00 1.307857048300e+00 1.314852838627e+00 1.321779020424e+00 1.328639128373e+00 1.335381997669e+00 1.342053776221e+00 1.348585420786e+00 1.355012094544e+00 1.361308550814e+00 1.367448897635e+00 1.373471106795e+00 1.379304665657e+00 1.385004481917e+00 1.390521109861e+00 1.395859822645e+00 1.401037232382e+00 1.405999183089e+00 1.410803214112e+00 1.415385565191e+00 1.419781510400e+00 1.423981979282e+00 1.427955118654e+00 1.431753206144e+00 1.435310223945e+00 1.438680068147e+00 1.441830497838e+00 1.444757984363e+00 1.447497989178e+00 1.449995109868e+00 1.452309350733e+00 1.454394947032e+00 1.456274261378e+00 1.457959228147e+00 1.459415750617e+00 1.460696297131e+00 1.461756745112e+00 1.462629195756e+00 1.463312853211e+00 1.463792991260e+00 1.464107058645e+00 1.464219165811e+00 1.464166923086e+00 1.463940957503e+00 1.463538465495e+00 1.462985446247e+00 1.462260769872e+00 1.461390722032e+00 1.460370357013e+00 1.459200743796e+00 1.457902448866e+00 1.456459005141e+00 1.454892964885e+00 1.453200953940e+00 1.451384525673e+00 1.449460468231e+00 1.447417694753e+00 1.445270579866e+00 1.443022187769e+00 1.440669281771e+00 1.438225784349e+00 1.435684915109e+00 1.433055415862e+00 1.430341382683e+00 1.427537843868e+00 1.424656711161e+00 1.421692423564e+00 1.418649369774e+00 1.415532304205e+00 1.412335171960e+00 1.409067964346e+00 1.405725215124e+00 1.402309399610e+00 1.398823351662e+00 1.395265007210e+00 1.391635548091e+00 1.387937424707e+00 1.384168101782e+00 1.380328345863e+00 1.376424988334e+00 1.372446819209e+00 1.368408362640e+00 1.364300760211e+00 1.360126163046e+00 1.355897153913e+00 1.351594378626e+00 1.347245623984e+00 1.342832633996e+00 1.338365896503e+00 1.333858216038e+00 1.329290719644e+00 1.324696560198e+00 1.320054967955e+00 1.315384911526e+00 1.310696055914e+00 1.305976265994e+00 1.301256965111e+00 1.296524796299e+00 1.291797060347e+00 1.287085652883e+00 1.282386194599e+00 1.277722522511e+00 1.273093809647e+00 1.268511346200e+00 1.263986628155e+00 1.259525973734e+00 1.255138814102e+00 1.250838202764e+00 1.246627204012e+00 1.242514494926e+00 1.238513914425e+00 1.234620411240e+00 1.230852420002e+00 1.227208167999e+00 1.223688847636e+00 1.220306401097e+00 1.217052278214e+00 1.213932357971e+00 1.210946807019e+00 1.208084402355e+00 1.205349569378e+00 1.202733587161e+00 1.200223537670e+00 1.197820390404e+00 1.195505363515e+00 1.193266731976e+00 1.191100827902e+00 1.188974636709e+00 1.186892722786e+00 1.184822425470e+00 1.182751065450e+00 1.180668975218e+00 1.178537432913e+00 1.176361965968e+00 1.174100231269e+00 1.171751005934e+00 1.169291215123e+00 1.166692863247e+00 1.163963682138e+00 1.161058170783e+00 1.157992204616e+00 1.154736456384e+00 1.151284469693e+00 1.147642852249e+00 1.143781472459e+00 1.139732061033e+00 1.135466786431e+00 1.131010745993e+00 1.126366082865e+00 1.121536894199e+00 1.116559851879e+00 1.111422694488e+00 1.106184594624e+00 1.100839080663e+00 1.095433419061e+00 1.090002933851e+00 1.084558720909e+00 1.079176450400e+00 1.073854710304e+00 1.068667652728e+00 1.063639739302e+00 1.058812953152e+00 1.054247769343e+00 1.049955148062e+00 1.046014564579e+00 1.042424035092e+00 1.039247312151e+00 1.036508462698e+00 1.034219042567e+00 1.032436308311e+00 1.031133969800e+00 1.030367216630e+00 1.030109351810e+00 1.030377372808e+00 1.031171468274e+00 1.032453169094e+00 1.034252717794e+00 1.036497635895e+00 1.039205871973e+00 1.042331368285e+00 1.045833658776e+00 1.049714339034e+00 1.053893270922e+00 1.058382986841e+00 1.063117698602e+00 1.068077696633e+00 1.073241152866e+00 1.078555272567e+00 1.084028252468e+00 1.089603707227e+00 1.095289093341e+00 1.101051565787e+00 1.106879948991e+00 1.112770368925e+00 1.118693295236e+00 1.124664751135e+00 1.130647481889e+00 1.136651832959e+00 1.142655039871e+00 1.148636994549e+00 1.154593827113e+00 1.160479261814e+00 1.166287126971e+00 1.171956139574e+00 1.177463955240e+00 1.182749022892e+00 1.187748964540e+00 1.192418776410e+00 1.196656390457e+00 1.200418357464e+00 1.203597415288e+00 1.206116721949e+00 1.207898042160e+00 1.208834599938e+00 1.208866552804e+00 1.207891401694e+00 1.205852067436e+00 1.202673846792e+00 1.198307972909e+00 1.192721999754e+00 1.185878894760e+00 1.177795416589e+00 1.168468699261e+00 1.157955971573e+00 1.146312273446e+00 1.133623383214e+00 1.120019322058e+00 1.105618269299e+00 1.090606247281e+00 1.075153763058e+00 1.059478230698e+00 1.043801670829e+00 1.028349604741e+00 1.013381570485e+00 9.991117313048e-01 9.857895114676e-01 9.736104431998e-01 9.627590142037e-01 9.533883163235e-01 9.455919517132e-01 9.394411934201e-01 9.349265363680e-01 9.320221077915e-01 9.306293608351e-01 9.306165459690e-01 9.318263522965e-01 9.340547377646e-01 9.371053208863e-01 9.407458317499e-01 9.447674711531e-01 9.489494539335e-01 9.530877566615e-01 9.569980225858e-01 9.604975868914e-01 9.634431663112e-01 9.656879281693e-01 9.671239067904e-01 9.676519068086e-01 9.671975809767e-01 9.657166890034e-01 9.631779483321e-01 9.596062300550e-01 9.550387150097e-01 9.495818159312e-01 9.433821890766e-01 9.366500599772e-01 9.296652188188e-01 9.227607686658e-01 9.163536352244e-01 9.108824738459e-01 9.068358055463e-01 9.046854192576e-01 9.048641045149e-01 9.077196071470e-01 9.134526228741e-01 9.221211188488e-01 9.335582246996e-01 9.474338777264e-01 9.632238259637e-01 9.802622033763e-01 9.978102104133e-01 1.015066577970e+00 1.031288884072e+00 1.045797398640e+00 1.058066433923e+00 1.067749629597e+00 1.074712831753e+00 1.079073820710e+00 1.081155115372e+00 1.081516639173e+00 1.080845370043e+00 1.079914333172e+00 1.079461781227e+00 1.080068325286e+00 1.082079534908e+00 1.085482673090e+00 1.089942238040e+00 1.094792762963e+00 1.099175873315e+00 1.102192019576e+00 1.103060226219e+00 1.101329449854e+00 1.096963274686e+00 1.090440690318e+00 1.082664316308e+00 1.074774995999e+00 1.067810636822e+00 1.062268653609e+00 1.057561581071e+00 1.050981041092e+00 1.043043484716e+00 1.033662320832e+00 1.015352814676e+00 9.315844752798e-01 8.327015932987e-01 7.881217484882e-01 8.300931559974e-01 9.122869701974e-01 9.674374326625e-01 9.617568271028e-01 9.055332871457e-01 8.465167102972e-01 8.400577473538e-01 8.938829300991e-01 9.584262333957e-01 9.790330355982e-01 9.327797083564e-01 8.381094988050e-01 7.528067917265e-01 7.424838833878e-01 8.088958756297e-01 8.867877390187e-01 9.169512184723e-01 8.811905266772e-01 8.055817890442e-01 7.519878415579e-01 7.746791528859e-01 8.574433559884e-01 9.351248113431e-01 9.575209104186e-01 9.127407101090e-01 8.279901847935e-01 7.602039017822e-01 7.585898542186e-01 8.121472430503e-01 8.661238996062e-01 8.804968818538e-01 8.542694326121e-01 8.214706939563e-01 8.245797331936e-01 8.702858276000e-01 9.197410446013e-01 9.275660018925e-01 8.764730079270e-01 7.926307287700e-01 7.446992228314e-01 7.926017858947e-01 9.083879940391e-01 1.010441216571e+00 1.037238782958e+00 9.693204248451e-01 8.345973458401e-01 7.155562120361e-01 7.177828392983e-01 8.393894556989e-01 9.729771902627e-01 1.035385083473e+00 9.988119724725e-01 8.865696567182e-01 7.721920684069e-01 7.514427106948e-01 8.392539495021e-01 9.484563936505e-01 9.986088015395e-01 9.615422510714e-01 8.619677105403e-01 7.726747615225e-01 7.742163031796e-01 8.615927695816e-01 9.510186544387e-01 9.738880885856e-01 9.126433202242e-01 8.056699871100e-01 7.429196071972e-01 7.977907284540e-01 9.255139217534e-01 1.025582778184e+00 1.032904913527e+00 9.349278316611e-01 7.771735365591e-01 6.753718429777e-01 7.430651278935e-01 9.169127341992e-01 1.061744931961e+00 1.100572011676e+00 1.015908257417e+00 8.469119386362e-01 7.036203050318e-01 7.300005570170e-01 9.040045275597e-01 1.077606277778e+00 1.155317973011e+00 1.106316950542e+00 9.530739802868e-01 7.769768029073e-01 7.164276439761e-01 8.329322810345e-01 1.012776002100e+00 1.141190175431e+00 1.169937706435e+00 1.102042906570e+00 9.809136507162e-01 8.786588067918e-01 8.580843383535e-01 9.138286975449e-01 9.864673801287e-01 1.028734868175e+00 1.029555384453e+00 1.005606647312e+00 9.828547997077e-01 9.767122050193e-01 9.838696095813e-01 9.926257273875e-01 9.972384377210e-01 1.000221523834e+00 1.002905953019e+00 9.965687448636e-01 9.662930915030e-01 9.066791709483e-01 8.396629701017e-01 8.185913430714e-01 8.871243960124e-01 1.019904641391e+00 1.143750684748e+00 1.191820317844e+00 1.125627929101e+00 9.422934849143e-01 6.878753439100e-01 5.096239530851e-01 6.194207413251e-01 8.859644119152e-01 1.110156914199e+00 1.208712433184e+00 1.154834226101e+00 9.619104166327e-01 6.870918787014e-01 4.708434689262e-01 5.309778113524e-01 7.521173574513e-01 9.283759484965e-01 9.896506925325e-01 9.304657824566e-01 7.907555792867e-01 6.584519195522e-01 6.428187196295e-01 7.464012115431e-01 8.638572734037e-01 9.178535035389e-01 8.875046186233e-01 8.010725682832e-01 7.328112486081e-01 7.646883648834e-01 8.927587811742e-01 1.036919312810e+00 1.126802576740e+00 1.127767015469e+00 1.039913344041e+00 8.999823653158e-01 7.875093887726e-01 7.971414037967e-01 9.328164982967e-01 1.103558103399e+00 1.226653841006e+00 1.257537251963e+00 1.185798057716e+00 1.035723255778e+00 8.746923995862e-01 8.108792027655e-01 9.021835154112e-01 1.070088860637e+00 1.206107752828e+00 1.246382026363e+00 1.173053875272e+00 1.013294584155e+00 8.485963195524e-01 8.046048313849e-01 9.231485330270e-01 1.094437728562e+00 1.205089004632e+00 1.200022042660e+00 1.077095445449e+00 8.882999574928e-01 7.509673634867e-01 7.885551471699e-01 9.517282725216e-01 1.097126052993e+00 1.137869389543e+00 1.050177235897e+00 8.655895211771e-01 6.829513304469e-01 6.587028264641e-01 8.073076637670e-01 9.708300902353e-01 1.039396348204e+00 9.842733557831e-01
 3.649935933683e+00 3.650508928085e+00 3.652202683337e+00 3.655031180213e+00 3.658259259483e+00 3.660886801167e+00 3.662251873463e+00 3.662611847893e+00 3.663108241391e+00 3.664832153764e+00 3.667801892278e+00 3.670959579738e+00 3.673174163306e+00 3.674149443624e+00 3.674509733449e+00 3.675273177579e+00 3.677167480147e+00 3.680109102576e+00 3.683161131907e+00 3.685224127799e+00 3.685980461284e+00 3.686175199742e+00 3.686964527345e+00 3.688992651359e+00 3.691960489476e+00 3.694881326363e+00 3.696760272587e+00 3.697347969046e+00 3.697435852399e+00 3.698268294274e+00 3.700467714379e+00 3.703491225421e+00 3.706150519123e+00 3.707618245478e+00 3.708014181000e+00 3.708233936930e+00 3.709279491795e+00 3.711528229552e+00 3.714424523134e+00 3.716890005323e+00 3.718180282726e+00 3.718468387747e+00 3.718671397740e+00 3.719748229866e+00 3.722013387963e+00 3.724893793403e+00 3.727288694005e+00 3.728399203208e+00 3.728426117210e+00 3.728477332524e+00 3.729659942085e+00 3.732140280836e+00 3.735021743609e+00 3.737086679928e+00 3.737773532018e+00 3.737616778948e+00 3.737823673513e+00 3.739288049937e+00 3.741847763387e+00 3.744455581110e+00 3.746080042897e+00 3.746520095071e+00 3.746470417243e+00 3.746926867268e+00 3.748457137279e+00 3.750819716651e+00 3.753158601440e+00 3.754644047181e+00 3.755089971081e+00 3.755064163826e+00 3.755457779180e+00 3.756857629938e+00 3.759134942585e+00 3.761485396780e+00 3.762969821458e+00 3.763248271625e+00 3.762927294423e+00 3.763129095856e+00 3.764600514179e+00 3.767084421139e+00 3.769480906910e+00 3.770687391250e+00 3.770499698950e+00 3.769868332789e+00 3.770157329600e+00 3.771981514312e+00 3.774664938146e+00 3.776805951745e+00 3.777431364774e+00 3.776791579786e+00 3.776170354583e+00 3.776846731224e+00 3.779008197107e+00 3.781585155260e+00 3.783176531972e+00 3.783220513424e+00 3.782414236462e+00 3.782106404991e+00 3.783197926154e+00 3.785425685360e+00 3.787594960344e+00 3.788590194880e+00 3.788292520813e+00 3.787611748036e+00 3.787687071349e+00 3.788991166424e+00 3.791002794051e+00 3.792657290226e+00 3.793214639989e+00 3.792840120625e+00 3.792405712766e+00 3.792748158459e+00 3.794026556005e+00 3.795673153795e+00 3.796872128244e+00 3.797191593212e+00 3.796897535051e+00 3.796691654287e+00 3.797130199761e+00 3.798220805732e+00 3.799481627790e+00 3.800347920137e+00 3.800580708048e+00 3.800413893361e+00 3.800349864943e+00 3.800750075702e+00 3.801582025131e+00 3.802502361626e+00 3.803143524633e+00 3.803353296163e+00 3.803287687746e+00 3.803272223206e+00 3.803556297550e+00 3.804127183972e+00 3.804766197507e+00 3.805228931961e+00 3.805400977641e+00 3.805364092335e+00 3.805329892760e+00 3.805475065481e+00 3.805810090022e+00 3.806203694086e+00 3.806503139399e+00 3.806618848047e+00 3.806574611479e+00 3.806495953541e+00 3.806505858216e+00 3.806629572016e+00 3.806812900024e+00 3.806978837167e+00 3.807055213322e+00 3.807019882777e+00 3.806915615597e+00 3.806812220290e+00 3.806754435835e+00 3.806753474248e+00 3.806800268966e+00 3.806838280615e+00 3.806802962865e+00 3.806674670722e+00 3.806483206965e+00 3.806273150111e+00 3.806102288033e+00 3.806000143343e+00 3.805932350711e+00 3.805826241816e+00 3.805636914922e+00 3.805358493731e+00 3.805016191777e+00 3.804675313312e+00 3.804386713981e+00 3.804142120200e+00 3.803895738385e+00 3.803597663173e+00 3.803213481362e+00 3.802740940077e+00 3.802232414246e+00 3.801747751350e+00 3.801308647551e+00 3.800899506316e+00 3.800469837372e+00 3.799959523478e+00 3.799342642842e+00 3.798669676556e+00 3.798013144761e+00 3.797414994576e+00 3.796862629111e+00 3.796292913681e+00 3.795632152797e+00 3.794860105411e+00 3.794037854935e+00 3.793247072258e+00 3.792524342390e+00 3.791844443350e+00 3.791124364558e+00 3.790297672412e+00 3.789370354223e+00 3.788419190140e+00 3.787518580424e+00 3.786685234437e+00 3.785870235211e+00 3.784984143960e+00 3.783984316012e+00 3.782910871197e+00 3.781848911851e+00 3.780855549611e+00 3.779913163727e+00 3.778942727000e+00 3.777870178084e+00 3.776691423240e+00 3.775490308073e+00 3.774343568659e+00 3.773258736965e+00 3.772172286106e+00 3.770995693551e+00 3.769703213517e+00 3.768359365760e+00 3.767052755334e+00 3.765807065378e+00 3.764562193960e+00 3.763234432267e+00 3.761788481778e+00 3.760278693600e+00 3.758792488467e+00 3.757355757971e+00 3.755912598200e+00 3.754387350771e+00 3.752752894260e+00 3.751059904563e+00 3.749385051111e+00 3.747747644601e+00 3.746093477456e+00 3.744358671270e+00 3.742534306950e+00 3.740672777494e+00 3.738834786793e+00 3.737024773651e+00 3.735189063195e+00 3.733277064131e+00 3.731298828913e+00 3.729308125346e+00 3.727344409582e+00 3.725397517523e+00 3.723415895239e+00 3.721365223518e+00 3.719265932535e+00 3.717168938241e+00 3.715090463591e+00 3.713007053776e+00 3.710878144357e+00 3.708687463116e+00 3.706461936994e+00 3.704237339987e+00 3.702013921897e+00 3.699756664866e+00 3.697441792889e+00 3.695077242442e+00 3.692690599443e+00 3.690299836372e+00 3.687887114539e+00 3.685419713265e+00 3.682896489392e+00 3.680343357792e+00 3.677782574729e+00 3.675210019500e+00 3.672602579990e+00 3.669937448981e+00 3.667235164051e+00 3.664523905963e+00 3.661808570490e+00 3.659068655280e+00 3.656286376365e+00 3.653459310293e+00 3.650609919218e+00 3.647756500166e+00 3.644880335881e+00 3.641963480438e+00 3.639003908514e+00 3.636012200363e+00 3.633001462890e+00 3.629966836106e+00 3.626892074792e+00 3.623772406613e+00 3.620622586502e+00 3.617452060429e+00 3.614253421278e+00 3.611016541038e+00 3.607741086994e+00 3.604431718881e+00 3.601106976056e+00 3.597760350882e+00 3.594378332767e+00 3.590954381935e+00 3.587499174351e+00 3.584019872573e+00 3.580519276651e+00 3.576986697684e+00 3.573413462429e+00 3.569803821625e+00 3.566165446261e+00 3.562498153955e+00 3.558797326923e+00 3.555061593755e+00 3.551289809830e+00 3.547488929697e+00 3.543658077431e+00 3.539790646212e+00 3.535887779638e+00 3.531956538513e+00 3.527996826223e+00 3.524006280357e+00 3.519979560632e+00 3.515915069095e+00 3.511819729453e+00 3.507697229659e+00 3.503539121612e+00 3.499343626235e+00 3.495111408044e+00 3.490846560404e+00 3.486550473041e+00 3.482221566115e+00 3.477854560047e+00 3.473449843784e+00 3.469015467654e+00 3.464550283926e+00 3.460051287123e+00 3.455516919967e+00 3.450946133428e+00 3.446342150582e+00 3.441705017432e+00 3.437036253910e+00 3.432328879192e+00 3.427588568288e+00 3.422811106156e+00 3.417998499686e+00 3.413153365644e+00 3.408272810324e+00 3.403357811410e+00 3.398408793338e+00 3.393421673536e+00 3.388398173384e+00 3.383342672263e+00 3.378252366929e+00 3.373125353096e+00 3.367961942517e+00 3.362760807645e+00 3.357523498741e+00 3.352254183648e+00 3.346946792606e+00 3.341601780581e+00 3.336223537602e+00 3.330807730600e+00 3.325356583758e+00 3.319868999850e+00 3.314343382930e+00 3.308783232869e+00 3.303188775333e+00 3.297555238172e+00 3.291884175858e+00 3.286178470493e+00 3.280435535699e+00 3.274655224725e+00 3.268839779461e+00 3.262984251737e+00 3.257094781014e+00 3.251168763400e+00 3.245203399596e+00 3.239202253920e+00 3.233164324323e+00 3.227088042562e+00 3.220975890341e+00 3.214825518035e+00 3.208636026146e+00 3.202412313350e+00 3.196151243795e+00 3.189851724285e+00 3.183514509513e+00 3.177138586249e+00 3.170727050877e+00 3.164278514862e+00 3.157790886173e+00 3.151266753442e+00 3.144704907251e+00 3.138104765566e+00 3.131467644614e+00 3.124793510042e+00 3.118080161880e+00 3.111330347969e+00 3.104540901280e+00 3.097714842766e+00 3.090851301279e+00 3.083949775691e+00 3.077008918356e+00 3.070030952275e+00 3.063015620791e+00 3.055960746367e+00 3.048870101352e+00 3.041739628442e+00 3.034571777846e+00 3.027367136378e+00 3.020123300652e+00 3.012842053950e+00 3.005522609189e+00 2.998164905825e+00 2.990770152689e+00 2.983336473618e+00 2.975865759177e+00 2.968355856257e+00 2.960809358256e+00 2.953224875870e+00 2.945602462402e+00 2.937941972514e+00 2.930243450938e+00 2.922507536099e+00 2.914732783075e+00 2.906921426622e+00 2.899072506257e+00 2.891184665140e+00 2.883259861359e+00 2.875297336455e+00 2.867297153695e+00 2.859261358024e+00 2.851186153861e+00 2.843073997668e+00 2.834924322751e+00 2.826737445375e+00 2.818513887083e+00 2.810254017847e+00 2.801955754694e+00 2.793620573829e+00 2.785249084419e+00 2.776840617222e+00 2.768395178919e+00 2.759913305044e+00 2.751394166505e+00 2.742839043939e+00 2.734246962005e+00 2.725618843210e+00 2.716954920294e+00 2.708255270198e+00 2.699518303466e+00 2.690746722940e+00 2.681938564524e+00 2.673095017439e+00 2.664215843173e+00 2.655300669249e+00 2.646351675095e+00 2.637366437672e+00 2.628346580762e+00 2.619292965340e+00 2.610201646392e+00 2.601078798347e+00 2.591920250233e+00 2.582727710747e+00 2.573502174086e+00 2.564242676489e+00 2.554948146324e+00 2.545620208275e+00 2.536259171027e+00 2.526865362979e+00 2.517439494148e+00 2.507980193389e+00 2.498487401460e+00 2.488962213723e+00 2.479404566242e+00 2.469816234372e+00 2.460197263277e+00 2.450544000313e+00 2.440861470823e+00 2.431146065158e+00 2.421400768715e+00 2.411625417492e+00 2.401820354091e+00 2.391983489393e+00 2.382119151728e+00 2.372221723003e+00 2.362298218329e+00 2.352344702475e+00 2.342362295239e+00 2.332353545448e+00 2.322315512213e+00 2.312248455581e+00 2.302156345731e+00 2.292036181618e+00 2.281890823106e+00 2.271717199544e+00 2.261518367984e+00 2.251294492944e+00 2.241045357700e+00 2.230770728026e+00 2.220472533535e+00 2.210149639832e+00 2.199804078263e+00 2.189435055839e+00 2.179042435476e+00 2.168628854679e+00 2.158192533612e+00 2.147734334967e+00 2.137255815524e+00 2.126757463361e+00 2.116239238087e+00 2.105700753392e+00 2.095142117882e+00 2.084565611379e+00 2.073971256484e+00 2.063359906801e+00 2.052732602619e+00 2.042087209079e+00 2.031426863227e+00 2.020751339270e+00 2.010061223754e+00 1.999356685753e+00 1.988639066828e+00 1.977909871805e+00 1.967168659784e+00 1.956414200942e+00 1.945650346379e+00 1.934876361375e+00 1.924093493785e+00 1.913301222597e+00 1.902502246879e+00 1.891696527886e+00 1.880884760601e+00 1.870066249983e+00 1.859242626531e+00 1.848415953153e+00 1.837586538383e+00 1.826755567008e+00 1.815923608781e+00 1.805090072547e+00 1.794256982806e+00 1.783426313719e+00 1.772597927500e+00 1.761773794134e+00 1.750954732166e+00 1.740141545842e+00 1.729334188475e+00 1.718533453753e+00 1.707740877576e+00 1.696959228014e+00 1.686191009324e+00 1.675434231037e+00 1.664691071576e+00 1.653961323522e+00 1.643245745379e+00 1.632549132338e+00 1.621871347662e+00 1.611213508120e+00 1.600578588063e+00 1.589964821151e+00 1.579375806671e+00 1.568812159789e+00 1.558274086985e+00 1.547766210490e+00 1.537288312659e+00 1.526842925825e+00 1.516430285260e+00 1.506052244293e+00 1.495712224989e+00 1.485410746636e+00 1.475148125045e+00 1.464929562966e+00 1.454753623374e+00 1.444624692834e+00 1.434543323153e+00 1.424512714407e+00 1.414534637993e+00 1.404608824184e+00 1.394738402122e+00 1.384928400231e+00 1.375177939701e+00 1.365492373258e+00 1.355871946994e+00 1.346316909964e+00 1.336831703851e+00 1.327418636397e+00 1.318081965898e+00 1.308822743032e+00 1.299642522640e+00 1.290545302498e+00 1.281531300140e+00 1.272605282666e+00 1.263770179140e+00 1.255028906955e+00 1.246384932939e+00 1.237838733367e+00 1.229393201018e+00 1.221051024269e+00 1.212818742124e+00 1.204696678525e+00 1.196687712427e+00 1.188796718238e+00 1.181023941157e+00 1.173373676198e+00 1.165849842037e+00 1.158454344282e+00 1.151191948064e+00 1.144064421064e+00 1.137077238928e+00 1.130231032204e+00 1.123528646891e+00 1.116975048165e+00 1.110572591562e+00 1.104325622522e+00 1.098237310968e+00 1.092309590273e+00 1.086545772141e+00 1.080948581762e+00 1.075521172257e+00 1.070268123725e+00 1.065192194822e+00 1.060295817863e+00 1.055580655738e+00 1.051048299034e+00 1.046704354428e+00 1.042550017969e+00 1.038590196501e+00 1.034824833581e+00 1.031255532637e+00 1.027885175661e+00 1.024716357367e+00 1.021751638305e+00 1.018991769752e+00 1.016438768191e+00 1.014094796192e+00 1.011959846707e+00 1.010036532636e+00 1.008324621566e+00 1.006826660789e+00 1.005542337754e+00 1.004473905876e+00 1.003620572701e+00 1.002980287258e+00 1.002555986710e+00 1.002347069401e+00 1.002352953608e+00 1.002575450656e+00 1.003010591205e+00 1.003658800506e+00 1.004518929323e+00 1.005590707587e+00 1.006872798586e+00 1.008363793687e+00 1.010061883157e+00 1.011965631294e+00 1.014070903522e+00 1.016377456173e+00 1.018883461909e+00 1.021587688335e+00 1.024486319861e+00 1.027575743345e+00 1.030854026512e+00 1.034318621486e+00 1.037967882060e+00 1.041797779593e+00 1.045805378544e+00 1.049987001891e+00 1.054339690231e+00 1.058860269881e+00 1.063546047601e+00 1.068394136745e+00 1.073399894332e+00 1.078559009447e+00 1.083869809016e+00 1.089328443555e+00 1.094931589014e+00 1.100675000525e+00 1.106554920384e+00 1.112568613488e+00 1.118711258199e+00 1.124980646455e+00 1.131373730641e+00 1.137884147773e+00 1.144510757296e+00 1.151248380925e+00 1.158095096179e+00 1.165046590225e+00 1.172099023407e+00 1.179249956805e+00 1.186494577880e+00 1.193831139836e+00 1.201255134050e+00 1.208762829183e+00 1.216352561045e+00 1.224019624818e+00 1.231761782142e+00 1.239574711432e+00 1.247456578808e+00 1.255403402238e+00 1.263412718030e+00 1.271480968732e+00 1.279604425511e+00 1.287783514840e+00 1.296010564375e+00 1.304286667488e+00 1.312607981830e+00 1.320969138212e+00 1.329371064270e+00 1.337808409687e+00 1.346281936050e+00 1.354784849589e+00 1.363316546392e+00 1.371875802115e+00 1.380456654644e+00 1.389061834698e+00 1.397683040595e+00 1.406323578014e+00 1.414977266831e+00 1.423641531366e+00 1.432317905873e+00 1.440999668747e+00 1.449689188267e+00 1.458379718981e+00 1.467071486335e+00 1.475763698609e+00 1.484450973882e+00 1.493136527477e+00 1.501810197303e+00 1.510479224138e+00 1.519135056587e+00 1.527777814128e+00 1.536408311894e+00 1.545018143225e+00 1.553614142289e+00 1.562186150840e+00 1.570739031411e+00 1.579266935813e+00 1.587768217748e+00 1.596246975043e+00 1.604691023503e+00 1.613109394685e+00 1.621492856988e+00 1.629843906584e+00 1.638160832804e+00 1.646437414946e+00 1.654680762278e+00 1.662877782495e+00 1.671039070727e+00 1.679154443889e+00 1.687226011399e+00 1.695253955931e+00 1.703228759231e+00 1.711163697698e+00 1.719040587534e+00 1.726870796814e+00 1.734646613025e+00 1.742366500427e+00 1.750036524481e+00 1.757640547143e+00 1.765195090957e+00 1.772683314074e+00 1.780114571518e+00 1.787483466092e+00 1.794784664297e+00 1.802028288428e+00 1.809196516579e+00 1.816307026035e+00 1.823344087441e+00 1.830310868784e+00 1.837210663175e+00 1.844031281707e+00 1.850786807758e+00 1.857460466565e+00 1.864062435576e+00 1.870586906217e+00 1.877030120892e+00 1.883399727016e+00 1.889681005483e+00 1.895888879489e+00 1.902007617137e+00 1.908044994306e+00 1.913999777632e+00 1.919861759240e+00 1.925644175199e+00 1.931329966411e+00 1.936932883842e+00 1.942442140214e+00 1.947857578098e+00 1.953186210381e+00 1.958411652879e+00 1.963551649385e+00 1.968587796427e+00 1.973530226772e+00 1.978375299646e+00 1.983115696839e+00 1.987765200249e+00 1.992301151588e+00 1.996744335281e+00 2.001077733500e+00 2.005307250800e+00 2.009436340300e+00 2.013448156965e+00 2.017364142152e+00 2.021160437833e+00 2.024854089489e+00 2.028432851513e+00 2.031897797268e+00 2.035258556942e+00 2.038492696624e+00 2.041624778472e+00 2.044629060269e+00 2.047522993231e+00 2.050297450319e+00 2.052947157737e+00 2.055488025083e+00 2.057893611246e+00 2.060190762536e+00 2.062354574092e+00 2.064397825719e+00 2.066319279390e+00 2.068104205122e+00 2.069777329611e+00 2.071305203508e+00 2.072717991338e+00 2.073993731126e+00 2.075137842527e+00 2.076157637682e+00 2.077030839693e+00 2.077785580867e+00 2.078390658676e+00 2.078871245566e+00 2.079209700465e+00 2.079407669271e+00 2.079478764673e+00 2.079393431769e+00 2.079184740850e+00 2.078821889880e+00 2.078324172284e+00 2.077684315879e+00 2.076890850621e+00 2.075969097048e+00 2.074883320603e+00 2.073667492519e+00 2.072294208774e+00 2.070774481781e+00 2.069115176220e+00 2.067290187367e+00 2.065335478140e+00 2.063210995388e+00 2.060948713933e+00 2.058531264052e+00 2.055952214980e+00 2.053238851992e+00 2.050348800678e+00 2.047326562862e+00 2.044133194269e+00 2.040790214143e+00 2.037299075964e+00 2.033632723786e+00 2.029835177811e+00 2.025856191018e+00 2.021739264035e+00 2.017456811890e+00 2.013010523507e+00 2.008426400733e+00 2.003656864653e+00 1.998756916599e+00 1.993678412947e+00 1.988451134175e+00 1.983069418848e+00 1.977513451605e+00 1.971825468053e+00 1.965953338670e+00 1.959944161515e+00 1.953768382442e+00 1.947433220048e+00 1.940959147784e+00 1.934304390690e+00 1.927521609751e+00 1.920563816832e+00 1.913462903972e+00 1.906212947536e+00 1.898796479852e+00 1.891253163100e+00 1.883535544230e+00 1.875689731012e+00 1.867687446785e+00 1.859538657271e+00 1.851259576408e+00 1.842816800722e+00 1.834257623228e+00 1.825540509577e+00 1.816698030806e+00 1.807722411058e+00 1.798602924230e+00 1.789373698179e+00 1.779995071758e+00 1.770510626903e+00 1.760894687201e+00 1.751159716012e+00 1.741320157464e+00 1.731350848010e+00 1.721291711250e+00 1.711111518461e+00 1.700840232755e+00 1.690471080040e+00 1.679999978508e+00 1.669453209733e+00 1.658807956975e+00 1.648095940331e+00 1.637300028999e+00 1.626437278533e+00 1.615514771926e+00 1.604524399491e+00 1.593492570926e+00 1.582402299220e+00 1.571279782943e+00 1.560119307213e+00 1.548930591348e+00 1.537727095882e+00 1.526500026056e+00 1.515279087299e+00 1.504049356527e+00 1.492836896229e+00 1.481639545166e+00 1.470465544959e+00 1.459335419361e+00 1.448236903387e+00 1.437204567705e+00 1.426224292120e+00 1.415322549370e+00 1.404504659033e+00 1.393770297658e+00 1.383152662511e+00 1.372633198444e+00 1.362252566983e+00 1.351998053927e+00 1.341890909910e+00 1.331948967483e+00 1.322161093656e+00 1.312573817937e+00 1.303160517519e+00 1.293962942931e+00 1.284979974017e+00 1.276214761354e+00 1.267707137431e+00 1.259427999658e+00 1.251431519335e+00 1.243696214777e+00 1.236246346932e+00 1.229103778565e+00 1.222247215194e+00 1.215731184361e+00 1.209520084149e+00 1.203657300661e+00 1.198138363522e+00 1.192961871340e+00 1.188167604673e+00 1.183714864243e+00 1.179661171700e+00 1.175973977539e+00 1.172673291151e+00 1.169774370841e+00 1.167246466699e+00 1.165140396421e+00 1.163408320318e+00 1.162088236487e+00 1.161164440254e+00 1.160625442236e+00 1.160502572187e+00 1.160745821437e+00 1.161399235064e+00 1.162420118445e+00 1.163821499166e+00 1.165601874981e+00 1.167725248925e+00 1.170226464576e+00 1.173049985247e+00 1.176224536942e+00 1.179719480373e+00 1.183518866134e+00 1.187638160795e+00 1.192023023634e+00 1.196707193919e+00 1.201636785163e+00 1.206823743318e+00 1.212248736716e+00 1.217881320109e+00 1.223740561835e+00 1.229768955017e+00 1.235992979228e+00 1.242366674696e+00 1.248888557303e+00 1.255550798973e+00 1.262311190203e+00 1.269195955441e+00 1.276144722822e+00 1.283181453088e+00 1.290268890984e+00 1.297393072231e+00 1.304563031563e+00 1.311722422966e+00 1.318909757081e+00 1.326062940107e+00 1.333200529042e+00 1.340304411721e+00 1.347338629297e+00 1.354338733302e+00 1.361234473576e+00 1.368068164731e+00 1.374794134995e+00 1.381408549212e+00 1.387926804157e+00 1.394287598264e+00 1.400547015995e+00 1.406633870014e+00 1.412582192149e+00 1.418375738786e+00 1.423978751144e+00 1.429441615418e+00 1.434687966666e+00 1.439774972902e+00 1.444659222442e+00 1.449338238364e+00 1.453840469215e+00 1.458103238376e+00 1.462191365514e+00 1.466043094564e+00 1.469686243895e+00 1.473126177123e+00 1.476319076392e+00 1.479326730466e+00 1.482082708236e+00 1.484636223686e+00 1.486967709771e+00 1.489061138667e+00 1.490964162444e+00 1.492615806207e+00 1.494076745818e+00 1.495309809763e+00 1.496325318072e+00 1.497150111854e+00 1.497740248179e+00 1.498153402591e+00 1.498348179631e+00 1.498350148355e+00 1.498169332654e+00 1.497781840487e+00 1.497231558113e+00 1.496483849444e+00 1.495570005593e+00 1.494490907585e+00 1.493235031599e+00 1.491835003251e+00 1.490267000174e+00 1.488557842506e+00 1.486705121960e+00 1.484706173548e+00 1.482585374286e+00 1.480324830831e+00 1.477946309348e+00 1.475448493002e+00 1.472831182243e+00 1.470112632601e+00 1.467279756961e+00 1.464349472442e+00 1.461321756807e+00 1.458196131048e+00 1.454984205726e+00 1.451679622957e+00 1.448292228989e+00 1.444822379880e+00 1.441270440284e+00 1.437642074368e+00 1.433936333111e+00 1.430155699804e+00 1.426301432302e+00 1.422375631784e+00 1.418377036936e+00 1.414309838965e+00 1.410172417781e+00 1.405963793921e+00 1.401692684723e+00 1.397345513803e+00 1.392938313104e+00 1.388461732285e+00 1.383915477114e+00 1.379315084964e+00 1.374636473521e+00 1.369908163493e+00 1.365112841996e+00 1.360255341731e+00 1.355353512506e+00 1.350379034245e+00 1.345371010962e+00 1.340304862632e+00 1.335194459270e+00 1.330056193616e+00 1.324865628525e+00 1.319665464777e+00 1.314428209972e+00 1.309179821844e+00 1.303929303018e+00 1.298663235118e+00 1.293419707797e+00 1.288180758260e+00 1.282971228752e+00 1.277798393667e+00 1.272663084022e+00 1.267590282209e+00 1.262575532298e+00 1.257640709006e+00 1.252785615585e+00 1.248029488068e+00 1.243376058891e+00 1.238836755927e+00 1.234425044557e+00 1.230135989635e+00 1.225995820958e+00 1.221994164077e+00 1.218144247230e+00 1.214456786448e+00 1.210915956197e+00 1.207546057315e+00 1.204331184630e+00 1.201273256143e+00 1.198379622558e+00 1.195625938059e+00 1.193023837458e+00 1.190557398394e+00 1.188211607072e+00 1.185988542641e+00 1.183859955985e+00 1.181819696082e+00 1.179853318692e+00 1.177931467551e+00 1.176052665055e+00 1.174180618852e+00 1.172305031561e+00 1.170405413163e+00 1.168450900663e+00 1.166436356433e+00 1.164320914153e+00 1.162104481835e+00 1.159754515702e+00 1.157252729171e+00 1.154595839991e+00 1.151744314137e+00 1.148713879196e+00 1.145468408449e+00 1.142014289064e+00 1.138345377192e+00 1.134443651454e+00 1.130338932884e+00 1.126001290310e+00 1.121468574653e+00 1.116732932007e+00 1.111814124098e+00 1.106745157219e+00 1.101517606578e+00 1.096201418311e+00 1.090786235924e+00 1.085331358164e+00 1.079872671327e+00 1.074428553841e+00 1.069081338443e+00 1.063831270736e+00 1.058763170492e+00 1.053901134297e+00 1.049296355014e+00 1.045013378003e+00 1.041065434073e+00 1.037539217562e+00 1.034433964476e+00 1.031817235573e+00 1.029714949270e+00 1.028141730467e+00 1.027151917252e+00 1.026723104807e+00 1.026907713563e+00 1.027676432008e+00 1.029047260378e+00 1.031012697405e+00 1.033534988703e+00 1.036637812332e+00 1.040244948814e+00 1.044370342440e+00 1.048959712731e+00 1.053972755240e+00 1.059398379400e+00 1.065157178327e+00 1.071253762588e+00 1.077612746590e+00 1.084216584992e+00 1.091027915453e+00 1.097995761829e+00 1.105117350341e+00 1.112329012751e+00 1.119635171492e+00 1.126988714160e+00 1.134377193655e+00 1.141783295233e+00 1.149168918122e+00 1.156542651639e+00 1.163852988602e+00 1.171103001769e+00 1.178255938081e+00 1.185282251847e+00 1.192164544250e+00 1.198846454662e+00 1.205309200766e+00 1.211480519373e+00 1.217328418112e+00 1.222781273307e+00 1.227769888701e+00 1.232240283428e+00 1.236085794983e+00 1.239260607773e+00 1.241654172416e+00 1.243192580304e+00 1.243798714465e+00 1.243373378517e+00 1.241863356330e+00 1.239176912914e+00 1.235273700568e+00 1.230092398547e+00 1.223605139939e+00 1.215802520124e+00 1.206671335208e+00 1.196257125590e+00 1.184586564402e+00 1.171750802042e+00 1.157838916062e+00 1.142971253028e+00 1.127315980659e+00 1.111026924276e+00 1.094326344156e+00 1.077415368728e+00 1.060542526431e+00 1.043951657196e+00 1.027882819164e+00 1.012603166966e+00 9.983199617737e-01 9.852649440015e-01 9.736013585201e-01 9.634692297712e-01 9.549633107283e-01 9.481076270339e-01 9.428993821452e-01 9.392477381138e-01 9.370493439793e-01 9.361310501831e-01 9.362983922227e-01 9.373419315830e-01 9.390221883772e-01 9.411256136014e-01 9.434180480556e-01 9.457103404778e-01 9.478156138471e-01 9.495833927297e-01 9.508962785210e-01 9.516481889040e-01 9.517896790008e-01 9.512672578039e-01 9.500767716541e-01 9.482223057370e-01 9.457287926655e-01 9.426479025158e-01 9.390317179226e-01 9.349783468007e-01 9.305790305250e-01 9.259723805339e-01 9.213173016391e-01 9.168043632380e-01 9.126659873483e-01 9.091564677141e-01 9.065786537440e-01 9.052281950250e-01 9.054212251585e-01 9.074381073911e-01 9.115127919152e-01 9.178010081882e-01 9.263365749716e-01 9.370511092064e-01 9.497052277755e-01 9.639580385834e-01 9.793284546487e-01 9.952493968873e-01 1.011123332995e+00 1.026315352215e+00 1.040267046167e+00 1.052484005328e+00 1.062618091762e+00 1.070483985794e+00 1.076080601044e+00 1.079617835133e+00 1.081471321816e+00 1.082192244635e+00 1.082401725971e+00 1.082747205507e+00 1.083786523811e+00 1.085888300901e+00 1.089176591206e+00 1.093447041567e+00 1.098230369166e+00 1.102809580702e+00 1.106372287354e+00 1.108157605876e+00 1.107597216070e+00 1.104502081767e+00 1.099098029103e+00 1.092073568957e+00 1.084413558574e+00 1.077141218236e+00 1.070928967937e+00 1.065698733564e+00 1.060541605583e+00 1.052802743023e+00 1.043703771255e+00 1.035987517779e+00 1.004846164340e+00 9.207847287348e-01 8.220443967612e-01 7.817239305458e-01 8.321814546378e-01 9.234358258414e-01 9.858568905341e-01 9.846161392932e-01 9.286992490334e-01 8.642149124762e-01 8.471648104331e-01 8.904160704176e-01 9.486227108032e-01 9.673528417503e-01 9.226018426233e-01 8.319966413249e-01 7.524821868216e-01 7.474600432946e-01 8.165481257924e-01 8.953566183808e-01 9.264884110924e-01 8.929718255226e-01 8.212764145588e-01 7.716524254902e-01 7.945921399317e-01 8.727771243118e-01 9.431820876769e-01 9.575581615545e-01 9.059378569938e-01 8.186277804197e-01 7.563989601217e-01 7.674446722626e-01 8.325428619052e-01 8.911085506370e-01 9.021537960054e-01 8.659649094049e-01 8.205594346125e-01 8.158811628623e-01 8.636216707322e-01 9.218244348020e-01 9.390771876536e-01 8.935407339034e-01 8.084504034723e-01 7.523235261910e-01 7.916799184424e-01 9.054562237580e-01 1.010354824828e+00 1.040245626007e+00 9.718622164491e-01 8.306566076245e-01 7.006888646922e-01 6.991809878053e-01 8.305332524417e-01 9.778063858712e-01 1.050243665966e+00 1.015301286203e+00 8.923210022423e-01 7.545620615945e-01 7.133364233764e-01 8.045230188677e-01 9.334044059197e-01 1.004827720642e+00 9.807488251746e-01 8.772790577393e-01 7.617649209754e-01 7.290907823341e-01 8.046581082092e-01 9.079730873041e-01 9.573445519059e-01 9.229546761048e-01 8.299558031047e-01 7.539808701390e-01 7.748420601624e-01 8.786123713831e-01 9.765424500594e-01 9.990340774259e-01 9.261051673107e-01 7.929112131191e-01 6.962242257160e-01 7.394714395696e-01 8.879428191195e-01 1.023932071140e+00 1.070521199785e+00 1.006942080601e+00 8.666172771148e-01 7.440138161885e-01 7.575529147061e-01 8.996693974424e-01 1.049990566189e+00 1.118957959846e+00 1.075343456892e+00 9.405496264167e-01 7.926850237595e-01 7.537726640383e-01 8.671615313456e-01 1.033051701803e+00 1.149845191417e+00 1.172326350441e+00 1.102957159033e+00 9.831757227043e-01 8.824658807320e-01 8.621385672244e-01 9.186461499581e-01 9.952178286102e-01 1.045077219000e+00 1.055382174973e+00 1.039259203995e+00 1.018598281096e+00 1.006931511084e+00 1.002910336642e+00 9.988645459392e-01 9.927426988911e-01 9.897098684124e-01 9.926589891924e-01 9.931739274970e-01 9.755042054766e-01 9.321199792744e-01 8.796968890210e-01 8.613245822217e-01 9.139636924712e-01 1.020862706702e+00 1.120840468361e+00 1.152874187863e+00 1.080889997877e+00 9.040496346172e-01 6.725645494763e-01 5.343734558262e-01 6.558444339426e-01 9.039173688559e-01 1.106809414372e+00 1.187911207939e+00 1.122802895018e+00 9.265180598381e-01 6.586067928165e-01 4.650210978808e-01 5.443783869229e-01 7.619459793574e-01 9.301760491988e-01 9.868620915539e-01 9.300176563085e-01 8.008681966907e-01 6.823732044841e-01 6.665338782352e-01 7.506859015055e-01 8.452642345175e-01 8.844089049783e-01 8.553447574978e-01 7.934488014702e-01 7.688174370112e-01 8.317508895037e-01 9.533478028792e-01 1.063471748150e+00 1.108884383855e+00 1.069501830000e+00 9.607542216170e-01 8.377798913732e-01 7.890633290808e-01 8.671954562567e-01 1.020117047773e+00 1.160626988802e+00 1.230374217158e+00 1.205669519656e+00 1.095271734379e+00 9.442409718342e-01 8.383533298790e-01 8.628974874144e-01 9.998464666093e-01 1.151421409852e+00 1.237736405030e+00 1.220766314002e+00 1.103178971033e+00 9.335952893760e-01 8.158271153444e-01 8.554908175719e-01 1.017554091717e+00 1.177538488926e+00 1.247466291669e+00 1.192921636047e+00 1.028654670234e+00 8.272930697563e-01 7.307330037425e-01 8.327103091090e-01 1.021194783959e+00 1.154634305414e+00 1.163370398356e+00 1.036810241715e+00 8.201940352522e-01 6.370037537895e-01 6.621083610501e-01 8.519374858762e-01 1.022731512703e+00 1.075601930382e+00 9.903533734271e-01
 3.603691427276e+00 3.604148686556e+00 3.605717489600e+00 3.608409833888e+00 3.611494686262e+00 3.613985520490e+00 3.615231248000e+00 3.615483370483e+00 3.615864241923e+00 3.617455136779e+00 3.620282903237e+00 3.623298685844e+00 3.625380272383e+00 3.626233263261e+00 3.626479857181e+00 3.627124785266e+00 3.628886114402e+00 3.631680044524e+00 3.634586818191e+00 3.636519509657e+00 3.637157155522e+00 3.637233680615e+00 3.637896781364e+00 3.639786874609e+00 3.642608125440e+00 3.645382333265e+00 3.647126771545e+00 3.647593862782e+00 3.647564110668e+00 3.648267065983e+00 3.650322660388e+00 3.653196043558e+00 3.655709769824e+00 3.657043413614e+00 3.657317531677e+00 3.657416958167e+00 3.658328778715e+00 3.660429242849e+00 3.663171746741e+00 3.665492794117e+00 3.666652417703e+00 3.666815658861e+00 3.666890278466e+00 3.667828522925e+00 3.669943542983e+00 3.672669646119e+00 3.674917763944e+00 3.675893549998e+00 3.675793195024e+00 3.675714406845e+00 3.676754472633e+00 3.679081058514e+00 3.681805521168e+00 3.683721635170e+00 3.684274746630e+00 3.683991155150e+00 3.684065072597e+00 3.685381297437e+00 3.687780973010e+00 3.690231544504e+00 3.691711283486e+00 3.692019501755e+00 3.691838524128e+00 3.692155705648e+00 3.693532122553e+00 3.695732870445e+00 3.697916515526e+00 3.699258616512e+00 3.699569940318e+00 3.699406653572e+00 3.699654094571e+00 3.700898461425e+00 3.703015202439e+00 3.705208201787e+00 3.706546438280e+00 3.706685869456e+00 3.706224150924e+00 3.706278646810e+00 3.707591638106e+00 3.709912527052e+00 3.712148533445e+00 3.713204401248e+00 3.712876549815e+00 3.712105847222e+00 3.712244511600e+00 3.713905194821e+00 3.716419247504e+00 3.718397465045e+00 3.718874264138e+00 3.718096512926e+00 3.717333942870e+00 3.717853427879e+00 3.719843887404e+00 3.722248874893e+00 3.723680186918e+00 3.723578950804e+00 3.722634032412e+00 3.722178784053e+00 3.723104143647e+00 3.725156481038e+00 3.727154692391e+00 3.727993851533e+00 3.727552367237e+00 3.726727056289e+00 3.726645392002e+00 3.727777854680e+00 3.729614054947e+00 3.731100068286e+00 3.731503259957e+00 3.730982261588e+00 3.730396113236e+00 3.730574797642e+00 3.731679177384e+00 3.733150056200e+00 3.734184074692e+00 3.734347951884e+00 3.733902749417e+00 3.733537956236e+00 3.733808881075e+00 3.734725232275e+00 3.735811972972e+00 3.736513380519e+00 3.736587595798e+00 3.736263502586e+00 3.736037116586e+00 3.736266941497e+00 3.736924247618e+00 3.737672514525e+00 3.738145583472e+00 3.738193427773e+00 3.737965313757e+00 3.737784376828e+00 3.737895871437e+00 3.738292912100e+00 3.738757362016e+00 3.739051351699e+00 3.739057084504e+00 3.738853847406e+00 3.738650901979e+00 3.738622128457e+00 3.738781803442e+00 3.739000833084e+00 3.739129075313e+00 3.739073684854e+00 3.738860662636e+00 3.738609224487e+00 3.738443831738e+00 3.738391419869e+00 3.738398492395e+00 3.738388252576e+00 3.738291544430e+00 3.738083480343e+00 3.737804241211e+00 3.737524757570e+00 3.737289367915e+00 3.737109572293e+00 3.736977597337e+00 3.736838750799e+00 3.736626106848e+00 3.736321809649e+00 3.735952568140e+00 3.735565241251e+00 3.735212743712e+00 3.734928973152e+00 3.734680361141e+00 3.734395696483e+00 3.734028186049e+00 3.733571715298e+00 3.733049700006e+00 3.732527261470e+00 3.732054929407e+00 3.731627709242e+00 3.731198716786e+00 3.730720066365e+00 3.730156187116e+00 3.729503547398e+00 3.728811616849e+00 3.728141475026e+00 3.727517983531e+00 3.726923751275e+00 3.726310874127e+00 3.725618951613e+00 3.724820543553e+00 3.723962681979e+00 3.723119925509e+00 3.722333953572e+00 3.721594141216e+00 3.720840544028e+00 3.719996694275e+00 3.719040640449e+00 3.718031478468e+00 3.717052362360e+00 3.716140249327e+00 3.715271875195e+00 3.714366210381e+00 3.713354214590e+00 3.712240796708e+00 3.711099761969e+00 3.710007809483e+00 3.708984278567e+00 3.707978447619e+00 3.706905556519e+00 3.705718265796e+00 3.704455208882e+00 3.703201027000e+00 3.702014156174e+00 3.700878152908e+00 3.699718389678e+00 3.698455574971e+00 3.697087286098e+00 3.695692660774e+00 3.694349713309e+00 3.693070681936e+00 3.691790424654e+00 3.690422989844e+00 3.688939016672e+00 3.687400489066e+00 3.685896609021e+00 3.684453292210e+00 3.683013740744e+00 3.681492842908e+00 3.679853324460e+00 3.678147442325e+00 3.676463210338e+00 3.674827143073e+00 3.673187972345e+00 3.671467791614e+00 3.669637676845e+00 3.667747108159e+00 3.665872591876e+00 3.664036773856e+00 3.662185012798e+00 3.660253216569e+00 3.658231851337e+00 3.656171966910e+00 3.654133767060e+00 3.652124410750e+00 3.650090550525e+00 3.647981581736e+00 3.645804802466e+00 3.643614127063e+00 3.641450708143e+00 3.639303602794e+00 3.637123811586e+00 3.634874091365e+00 3.632575542140e+00 3.630277904070e+00 3.627997966209e+00 3.625714417429e+00 3.623385345179e+00 3.620993919730e+00 3.618567690978e+00 3.616140746923e+00 3.613715199851e+00 3.611256489489e+00 3.608740894639e+00 3.606173968744e+00 3.603584585027e+00 3.600991000415e+00 3.598375485436e+00 3.595706159269e+00 3.592980419206e+00 3.590224790517e+00 3.587459462606e+00 3.584684404120e+00 3.581874548023e+00 3.579007292204e+00 3.576101164409e+00 3.573186891807e+00 3.570267720079e+00 3.567323801075e+00 3.564338346099e+00 3.561308006610e+00 3.558254503511e+00 3.555197241808e+00 3.552116794144e+00 3.548995284013e+00 3.545831621927e+00 3.542635764047e+00 3.539420691810e+00 3.536181183763e+00 3.532901867952e+00 3.529577732551e+00 3.526222846516e+00 3.522847109634e+00 3.519443363664e+00 3.516002627357e+00 3.512522428312e+00 3.509008092651e+00 3.505477275757e+00 3.501926465933e+00 3.498339037613e+00 3.494710895522e+00 3.491050660950e+00 3.487365718573e+00 3.483659813875e+00 3.479922106177e+00 3.476144158659e+00 3.472329573167e+00 3.468486100392e+00 3.464613282817e+00 3.460706926580e+00 3.456766979661e+00 3.452790115627e+00 3.448783894875e+00 3.444748224766e+00 3.440675796016e+00 3.436568677897e+00 3.432431984076e+00 3.428267649068e+00 3.424072270360e+00 3.419840634428e+00 3.415571782030e+00 3.411271608074e+00 3.406944212965e+00 3.402582615356e+00 3.398182148788e+00 3.393745687051e+00 3.389276915780e+00 3.384776035968e+00 3.380243062425e+00 3.375672185114e+00 3.371063602356e+00 3.366425271191e+00 3.361756364068e+00 3.357054552266e+00 3.352316564642e+00 3.347543121831e+00 3.342734567507e+00 3.337896221904e+00 3.333023441413e+00 3.328114830769e+00 3.323170626756e+00 3.318191174865e+00 3.313176846318e+00 3.308129645030e+00 3.303047637695e+00 3.297930709569e+00 3.292780736672e+00 3.287591561015e+00 3.282367330920e+00 3.277111590140e+00 3.271819428372e+00 3.266493285109e+00 3.261129911691e+00 3.255728815804e+00 3.250291863212e+00 3.244822569766e+00 3.239316424560e+00 3.233772951076e+00 3.228194658115e+00 3.222581446948e+00 3.216932513890e+00 3.211247344141e+00 3.205523924522e+00 3.199766576324e+00 3.193974492138e+00 3.188145091597e+00 3.182277552261e+00 3.176376428198e+00 3.170437415681e+00 3.164462428086e+00 3.158451370378e+00 3.152401674615e+00 3.146318160802e+00 3.140198108870e+00 3.134039523222e+00 3.127845168981e+00 3.121614551639e+00 3.115346271035e+00 3.109042580045e+00 3.102700742508e+00 3.096320126580e+00 3.089905843300e+00 3.083454824986e+00 3.076965545906e+00 3.070439185680e+00 3.063874705541e+00 3.057274197188e+00 3.050638708457e+00 3.043963604660e+00 3.037252400272e+00 3.030504865428e+00 3.023719069336e+00 3.016896222496e+00 3.010037912754e+00 3.003140962699e+00 2.996207474841e+00 2.989235156959e+00 2.982226457892e+00 2.975181730938e+00 2.968098654209e+00 2.960977168438e+00 2.953819455791e+00 2.946625092573e+00 2.939391267175e+00 2.932122391525e+00 2.924814452424e+00 2.917470558405e+00 2.910089210433e+00 2.902670131301e+00 2.895214963108e+00 2.887721184507e+00 2.880190133032e+00 2.872623605621e+00 2.865017431964e+00 2.857375967042e+00 2.849696290956e+00 2.841980286472e+00 2.834227132075e+00 2.826437309385e+00 2.818609410127e+00 2.810744739538e+00 2.802842857653e+00 2.794904181475e+00 2.786929528752e+00 2.778917333581e+00 2.770867483467e+00 2.762781456707e+00 2.754659400150e+00 2.746500091060e+00 2.738305564839e+00 2.730073718747e+00 2.721804596011e+00 2.713499805738e+00 2.705159096045e+00 2.696781708857e+00 2.688369932976e+00 2.679919675914e+00 2.671434127108e+00 2.662913280270e+00 2.654356668801e+00 2.645764491196e+00 2.637136016338e+00 2.628472274173e+00 2.619773467823e+00 2.611038589489e+00 2.602268799294e+00 2.593464678443e+00 2.584625634897e+00 2.575751138087e+00 2.566842032277e+00 2.557898902055e+00 2.548920842395e+00 2.539909020364e+00 2.530862452462e+00 2.521782154250e+00 2.512667816630e+00 2.503520337577e+00 2.494339594550e+00 2.485124643509e+00 2.475876355507e+00 2.466596700239e+00 2.457282792861e+00 2.447937844346e+00 2.438560120310e+00 2.429149105419e+00 2.419706077722e+00 2.410231326922e+00 2.400726176880e+00 2.391189395426e+00 2.381620873969e+00 2.372020946478e+00 2.362389625397e+00 2.352728664533e+00 2.343038053997e+00 2.333317483418e+00 2.323565518481e+00 2.313785608645e+00 2.303974671555e+00 2.294135438466e+00 2.284268242345e+00 2.274372215684e+00 2.264448114303e+00 2.254496093257e+00 2.244515105761e+00 2.234508338193e+00 2.224474487936e+00 2.214413708152e+00 2.204327944098e+00 2.194215321413e+00 2.184076405538e+00 2.173913615689e+00 2.163724888859e+00 2.153513435084e+00 2.143275968467e+00 2.133014917799e+00 2.122732891808e+00 2.112425222813e+00 2.102096635624e+00 2.091745636332e+00 2.081372929471e+00 2.070979320962e+00 2.060565862413e+00 2.050130860702e+00 2.039677101781e+00 2.029203009101e+00 2.018710675688e+00 2.008200505984e+00 1.997672425819e+00 1.987127777207e+00 1.976565869261e+00 1.965986303910e+00 1.955392444784e+00 1.944783181395e+00 1.934160177059e+00 1.923523934189e+00 1.912873716241e+00 1.902210812984e+00 1.891536907977e+00 1.880850553763e+00 1.870154617885e+00 1.859447967246e+00 1.848733994764e+00 1.838010518767e+00 1.827278983788e+00 1.816540664212e+00 1.805796549551e+00 1.795046947375e+00 1.784292811942e+00 1.773535006713e+00 1.762774802426e+00 1.752013148438e+00 1.741248702434e+00 1.730484631941e+00 1.719721101629e+00 1.708959661241e+00 1.698201298777e+00 1.687446411233e+00 1.676696266322e+00 1.665949954513e+00 1.655211300123e+00 1.644480478785e+00 1.633758983051e+00 1.623048716398e+00 1.612349973196e+00 1.601661798802e+00 1.590986867694e+00 1.580326274936e+00 1.569682582318e+00 1.559058227552e+00 1.548452227117e+00 1.537865595312e+00 1.527300408766e+00 1.516755473642e+00 1.506237420591e+00 1.495744639760e+00 1.485280508214e+00 1.474845516848e+00 1.464439988017e+00 1.454067363524e+00 1.443727844615e+00 1.433423463233e+00 1.423156775851e+00 1.412929394162e+00 1.402743333752e+00 1.392599896678e+00 1.382500120359e+00 1.372448579619e+00 1.362445237852e+00 1.352491875674e+00 1.342592129504e+00 1.332746869092e+00 1.322958659710e+00 1.313230613379e+00 1.303564508517e+00 1.293962263081e+00 1.284425070769e+00 1.274957291562e+00 1.265560420495e+00 1.256237810024e+00 1.246993786348e+00 1.237827723801e+00 1.228742261707e+00 1.219740753164e+00 1.210826680665e+00 1.202003512659e+00 1.193273996350e+00 1.184639812869e+00 1.176104767136e+00 1.167669166790e+00 1.159339253486e+00 1.151117224705e+00 1.143006922626e+00 1.135012020081e+00 1.127133333891e+00 1.119374007675e+00 1.111737527251e+00 1.104230548686e+00 1.096853399473e+00 1.089609747889e+00 1.082504140296e+00 1.075537889994e+00 1.068715180945e+00 1.062040304706e+00 1.055514729109e+00 1.049144401088e+00 1.042931796872e+00 1.036880111079e+00 1.030992479201e+00 1.025270855091e+00 1.019720984068e+00 1.014344096453e+00 1.009145642391e+00 1.004129133239e+00 9.992949065785e-01 9.946476095360e-01 9.901886701083e-01 9.859221862486e-01 9.818509450428e-01 9.779793435752e-01 9.743085344622e-01 9.708393517235e-01 9.675739693321e-01 9.645172452589e-01 9.616695484266e-01 9.590353511562e-01 9.566131971627e-01 9.544054323779e-01 9.524139281008e-01 9.506395440915e-01 9.490849619498e-01 9.477488468308e-01 9.466338527364e-01 9.457396926310e-01 9.450659215083e-01 9.446152820871e-01 9.443850849782e-01 9.443763521158e-01 9.445896586989e-01 9.450234979794e-01 9.456770304168e-01 9.465481661450e-01 9.476377534248e-01 9.489431696224e-01 9.504639391739e-01 9.521992953676e-01 9.541444817563e-01 9.563007302433e-01 9.586633018291e-01 9.612304886695e-01 9.640020850973e-01 9.669728996887e-01 9.701423398866e-01 9.735058456182e-01 9.770602109005e-01 9.808027752652e-01 9.847311607803e-01 9.888435219352e-01 9.931344855468e-01 9.976005665704e-01 1.002237950079e+00 1.007044004804e+00 1.012017241448e+00 1.017150846057e+00 1.022442425625e+00 1.027888377941e+00 1.033483727194e+00 1.039226474694e+00 1.045112079528e+00 1.051138098392e+00 1.057298801644e+00 1.063590956107e+00 1.070012076933e+00 1.076557304441e+00 1.083223016398e+00 1.090006227098e+00 1.096902165345e+00 1.103908686085e+00 1.111019820506e+00 1.118234638170e+00 1.125548668075e+00 1.132957499313e+00 1.140457693420e+00 1.148045961674e+00 1.155720435487e+00 1.163476282013e+00 1.171309619794e+00 1.179218549310e+00 1.187199099404e+00 1.195249303931e+00 1.203364536253e+00 1.211541126758e+00 1.219777947769e+00 1.228071087145e+00 1.236418227575e+00 1.244814725174e+00 1.253259684023e+00 1.261749663001e+00 1.270281601883e+00 1.278852879134e+00 1.287460803759e+00 1.296103531633e+00 1.304776315629e+00 1.313479874582e+00 1.322209527237e+00 1.330962262785e+00 1.339737683029e+00 1.348530798128e+00 1.357343757926e+00 1.366168697337e+00 1.375006363229e+00 1.383856171748e+00 1.392711502025e+00 1.401575408925e+00 1.410439664606e+00 1.419309255664e+00 1.428176910832e+00 1.437041331674e+00 1.445903601613e+00 1.454756864592e+00 1.463605505026e+00 1.472440689068e+00 1.481265641807e+00 1.490077444003e+00 1.498871664036e+00 1.507652474937e+00 1.516409776029e+00 1.525150771518e+00 1.533866261635e+00 1.542558267689e+00 1.551226568044e+00 1.559863723347e+00 1.568476585637e+00 1.577055395790e+00 1.585604756712e+00 1.594119069158e+00 1.602597633822e+00 1.611043417314e+00 1.619446244358e+00 1.627814298704e+00 1.636137966597e+00 1.644421189723e+00 1.652661231434e+00 1.660852773299e+00 1.669003560753e+00 1.677100039601e+00 1.685152556228e+00 1.693151790013e+00 1.701100112259e+00 1.708996709764e+00 1.716833917474e+00 1.724624227404e+00 1.732349642717e+00 1.740021673961e+00 1.747632408680e+00 1.755182138648e+00 1.762674564587e+00 1.770094944309e+00 1.777460258558e+00 1.784754528589e+00 1.791985174726e+00 1.799147534066e+00 1.806237373584e+00 1.813263578121e+00 1.820211053720e+00 1.827093534829e+00 1.833898902625e+00 1.840629688370e+00 1.847286835307e+00 1.853861966816e+00 1.860367503793e+00 1.866785589210e+00 1.873128979614e+00 1.879390073073e+00 1.885565368911e+00 1.891663881251e+00 1.897669768220e+00 1.903598430438e+00 1.909433751046e+00 1.915185079009e+00 1.920849563422e+00 1.926418578232e+00 1.931903355350e+00 1.937289289174e+00 1.942588788550e+00 1.947791329131e+00 1.952897638434e+00 1.957913229688e+00 1.962823463201e+00 1.967645470468e+00 1.972359764884e+00 1.976979027377e+00 1.981498140149e+00 1.985909942118e+00 1.990227572488e+00 1.994430681532e+00 1.998537384181e+00 2.002532464503e+00 2.006422400714e+00 2.010207909902e+00 2.013875161941e+00 2.017445061913e+00 2.020892177561e+00 2.024235758900e+00 2.027462046084e+00 2.030572974395e+00 2.033578392922e+00 2.036455229021e+00 2.039227806845e+00 2.041871966345e+00 2.044404036034e+00 2.046815267834e+00 2.049100770308e+00 2.051275755127e+00 2.053313809560e+00 2.055243130066e+00 2.057037024334e+00 2.058710423890e+00 2.060260405269e+00 2.061673022065e+00 2.062972733614e+00 2.064126940582e+00 2.065165229852e+00 2.066065079232e+00 2.066834578165e+00 2.067477000840e+00 2.067973206123e+00 2.068351142294e+00 2.068577783276e+00 2.068681203745e+00 2.068641144503e+00 2.068461493317e+00 2.068154127907e+00 2.067690086850e+00 2.067104216518e+00 2.066362664252e+00 2.065487327049e+00 2.064470927997e+00 2.063299657669e+00 2.062002902968e+00 2.060540533847e+00 2.058950100231e+00 2.057202926280e+00 2.055309519900e+00 2.053279110790e+00 2.051082260347e+00 2.048758266065e+00 2.046265375733e+00 2.043635831213e+00 2.040853660835e+00 2.037910814856e+00 2.034835952986e+00 2.031586240755e+00 2.028206337741e+00 2.024658298538e+00 2.020961844908e+00 2.017120928321e+00 2.013106923446e+00 2.008964216856e+00 2.004644301928e+00 2.000188006694e+00 1.995571564066e+00 1.990792865492e+00 1.985882230068e+00 1.980788756338e+00 1.975568660543e+00 1.970176200758e+00 1.964637267528e+00 1.958950988378e+00 1.953093903012e+00 1.947110477257e+00 1.940948933205e+00 1.934655205142e+00 1.928202732557e+00 1.921595172497e+00 1.914856598418e+00 1.907943630531e+00 1.900910143583e+00 1.893709593229e+00 1.886372978514e+00 1.878896311562e+00 1.871261032639e+00 1.863507686679e+00 1.855590382073e+00 1.847552181901e+00 1.839370503599e+00 1.831050691136e+00 1.822612287816e+00 1.814020959689e+00 1.805324690358e+00 1.796484492137e+00 1.787528522315e+00 1.778454977929e+00 1.769250277099e+00 1.759949346962e+00 1.750515201082e+00 1.740988121256e+00 1.731347148793e+00 1.721602335965e+00 1.711769607060e+00 1.701825590176e+00 1.691808193079e+00 1.681689970657e+00 1.671498662743e+00 1.661229576786e+00 1.650879850661e+00 1.640474399773e+00 1.629993495763e+00 1.619466796090e+00 1.608881069239e+00 1.598251827537e+00 1.587586981905e+00 1.576880236437e+00 1.566157554318e+00 1.555402916283e+00 1.544645575858e+00 1.533876169123e+00 1.523109685111e+00 1.512356209594e+00 1.501611108149e+00 1.490902921385e+00 1.480217380686e+00 1.469582508478e+00 1.458995730848e+00 1.448465696741e+00 1.438015589846e+00 1.427630830847e+00 1.417349735808e+00 1.407155685596e+00 1.397077214956e+00 1.387120770863e+00 1.377284054706e+00 1.367604288218e+00 1.358058324185e+00 1.348690909423e+00 1.339488310337e+00 1.330470321153e+00 1.321658211904e+00 1.313035625962e+00 1.304653310636e+00 1.296482417731e+00 1.288562555790e+00 1.280895549350e+00 1.273479126110e+00 1.266357202200e+00 1.259494812092e+00 1.252947368002e+00 1.246692420361e+00 1.240749713645e+00 1.235143458376e+00 1.229846334460e+00 1.224913783794e+00 1.220305690307e+00 1.216064534833e+00 1.212184478044e+00 1.208656970155e+00 1.205523745330e+00 1.202738561353e+00 1.200356413989e+00 1.198342569772e+00 1.196712131129e+00 1.195479705802e+00 1.194608153783e+00 1.194147341429e+00 1.194045871422e+00 1.194336738784e+00 1.195004198678e+00 1.196030599640e+00 1.197446760836e+00 1.199197828929e+00 1.201326271848e+00 1.203786337104e+00 1.206587988789e+00 1.209728579910e+00 1.213168672451e+00 1.216942515080e+00 1.220991065228e+00 1.225342845191e+00 1.229964300634e+00 1.234839470128e+00 1.239982717080e+00 1.245337821921e+00 1.250938650975e+00 1.256730354201e+00 1.262724039952e+00 1.268901037006e+00 1.275229950364e+00 1.281731280125e+00 1.288344868106e+00 1.295100729481e+00 1.301952055221e+00 1.308897224378e+00 1.315930144607e+00 1.323007376342e+00 1.330158753833e+00 1.337322614715e+00 1.344524428303e+00 1.351728988602e+00 1.358920044447e+00 1.366113090684e+00 1.373247507820e+00 1.380366696072e+00 1.387408252020e+00 1.394390409642e+00 1.401300916391e+00 1.408099077602e+00 1.414827863383e+00 1.421412529928e+00 1.427899521862e+00 1.434247099873e+00 1.440444969474e+00 1.446519578338e+00 1.452402219589e+00 1.458155799035e+00 1.463710026741e+00 1.469094464883e+00 1.474304817890e+00 1.479294116366e+00 1.484124183135e+00 1.488715253532e+00 1.493123787183e+00 1.497315950064e+00 1.501277486075e+00 1.505050959553e+00 1.508566725690e+00 1.511892142650e+00 1.514972396606e+00 1.517825249970e+00 1.520470250068e+00 1.522853665881e+00 1.525044183517e+00 1.526977130256e+00 1.528695826208e+00 1.530193046238e+00 1.531441937553e+00 1.532499799691e+00 1.533304267214e+00 1.533911051925e+00 1.534295747860e+00 1.534456868446e+00 1.534431543869e+00 1.534172619526e+00 1.533735820007e+00 1.533089315982e+00 1.532247103271e+00 1.531231306659e+00 1.530011422080e+00 1.528633575070e+00 1.527067187165e+00 1.525337620437e+00 1.523452321636e+00 1.521395852406e+00 1.519203034146e+00 1.516850911153e+00 1.514364153394e+00 1.511743489388e+00 1.508984071829e+00 1.506111145573e+00 1.503108386296e+00 1.499993866227e+00 1.496770391636e+00 1.493435562546e+00 1.490006499082e+00 1.486472444036e+00 1.482848643352e+00 1.479134035169e+00 1.475330422879e+00 1.471445842360e+00 1.467476823210e+00 1.463430950409e+00 1.459307122503e+00 1.455110463824e+00 1.450838762407e+00 1.446496798708e+00 1.442085384318e+00 1.437600281482e+00 1.433053850865e+00 1.428431706122e+00 1.423748112639e+00 1.418997299161e+00 1.414173545931e+00 1.409295907496e+00 1.404338900025e+00 1.399327510282e+00 1.394247668250e+00 1.389097905784e+00 1.383900640002e+00 1.378621288750e+00 1.373298878920e+00 1.367910140126e+00 1.362461030730e+00 1.356972942555e+00 1.351411821666e+00 1.345825006940e+00 1.340181721278e+00 1.334499862761e+00 1.328796666043e+00 1.323045929755e+00 1.317294417051e+00 1.311512878237e+00 1.305729732310e+00 1.299954008005e+00 1.294172663486e+00 1.288427812792e+00 1.282697031997e+00 1.277013252777e+00 1.271376942410e+00 1.265796835110e+00 1.260294848719e+00 1.254865937904e+00 1.249540691040e+00 1.244307962857e+00 1.239197729763e+00 1.234210611458e+00 1.229353800362e+00 1.224652440372e+00 1.220087979425e+00 1.215697782606e+00 1.211467005416e+00 1.207405167599e+00 1.203531759342e+00 1.199818960015e+00 1.196299951650e+00 1.192953047731e+00 1.189778865446e+00 1.186786981205e+00 1.183946684292e+00 1.181273480146e+00 1.178745686709e+00 1.176348859126e+00 1.174082725056e+00 1.171915624798e+00 1.169844558746e+00 1.167845125248e+00 1.165896130963e+00 1.163985533397e+00 1.162079598487e+00 1.160169376767e+00 1.158224229744e+00 1.156223378267e+00 1.154150735108e+00 1.151970728778e+00 1.149682396499e+00 1.147246505570e+00 1.144656694424e+00 1.141896747776e+00 1.138937045457e+00 1.135792712420e+00 1.132422656427e+00 1.128845712111e+00 1.125045073732e+00 1.121016205377e+00 1.116785572290e+00 1.112325359180e+00 1.107683043105e+00 1.102845050782e+00 1.097843725920e+00 1.092711703148e+00 1.087444222416e+00 1.082120397968e+00 1.076728467950e+00 1.071338983702e+00 1.065987374749e+00 1.060700746537e+00 1.055565780354e+00 1.050584525745e+00 1.045852406796e+00 1.041390173144e+00 1.037259565848e+00 1.033525206320e+00 1.030202483353e+00 1.027382403439e+00 1.025063814758e+00 1.023316137797e+00 1.022162398343e+00 1.021620650228e+00 1.021738103355e+00 1.022492405053e+00 1.023932593162e+00 1.026021648577e+00 1.028776954788e+00 1.032182413124e+00 1.036196310620e+00 1.040833706539e+00 1.046014075810e+00 1.051744711167e+00 1.057962103066e+00 1.064625194591e+00 1.071709235717e+00 1.079134916062e+00 1.086897643634e+00 1.094915163037e+00 1.103168671411e+00 1.111609078008e+00 1.120184616595e+00 1.128883646686e+00 1.137636346889e+00 1.146443385668e+00 1.155247140984e+00 1.164032819655e+00 1.172772750731e+00 1.181420813001e+00 1.189980464294e+00 1.198388097027e+00 1.206641656633e+00 1.214691303857e+00 1.222503031647e+00 1.230046776507e+00 1.237259705455e+00 1.244113101531e+00 1.250526753596e+00 1.256462941603e+00 1.261841501641e+00 1.266591203961e+00 1.270651198885e+00 1.273913988861e+00 1.276332300300e+00 1.277798324880e+00 1.278240350881e+00 1.277586609519e+00 1.275748118846e+00 1.272677526958e+00 1.268298546842e+00 1.262587196009e+00 1.255495947156e+00 1.247020994518e+00 1.237173787506e+00 1.225965780356e+00 1.213471500164e+00 1.199745159709e+00 1.184909745373e+00 1.169086366647e+00 1.152428699454e+00 1.135135359240e+00 1.117392364292e+00 1.099453047179e+00 1.081537853958e+00 1.063920318089e+00 1.046853231206e+00 1.030580753159e+00 1.015361961215e+00 1.001384964259e+00 9.888498183257e-01 9.778732298672e-01 9.685428288612e-01 9.608842791824e-01 9.548500090543e-01 9.503642201352e-01 9.472617428269e-01 9.453697621635e-01 9.444564790458e-01 9.442822803952e-01 9.446027405646e-01 9.451624798852e-01 9.457497579907e-01 9.461446391909e-01 9.461940380955e-01 9.457572527960e-01 9.447507725298e-01 9.431325997258e-01 9.408844182331e-01 9.380553439843e-01 9.346933079745e-01 9.309032257707e-01 9.267950413341e-01 9.224925809070e-01 9.181429656982e-01 9.138736490750e-01 9.098447956378e-01 9.061829699593e-01 9.030366192470e-01 9.005475334997e-01 8.988510473848e-01 8.980989611209e-01 8.984292089616e-01 8.999980204162e-01 9.029352642244e-01 9.073708549506e-01 9.133959951908e-01 9.210622831112e-01 9.303618699488e-01 9.412016913052e-01 9.534279829010e-01 9.667685442108e-01 9.809018087985e-01 9.954145836416e-01 1.009851049051e+00 1.023756833288e+00 1.036661075761e+00 1.048180584242e+00 1.057995475901e+00 1.065920011962e+00 1.071915404104e+00 1.076093096838e+00 1.078741495659e+00 1.080268324150e+00 1.081201034964e+00 1.082086755675e+00 1.083443728398e+00 1.085660325886e+00 1.088913745524e+00 1.093141854634e+00 1.097987915682e+00 1.102888478237e+00 1.107107534762e+00 1.109898624273e+00 1.110638920443e+00 1.108957162382e+00 1.104888437337e+00 1.098870711221e+00 1.091738971193e+00 1.084495164174e+00 1.077992094453e+00 1.072495305531e+00 1.067279135274e+00 1.061072584214e+00 1.050858243812e+00 1.037697259250e+00 1.024974851512e+00 9.893621429536e-01 9.080441216561e-01 8.125486174295e-01 7.792264504043e-01 8.390981849896e-01 9.384514110377e-01 1.006301110820e+00 1.007516446140e+00 9.503739403564e-01 8.799917925506e-01 8.532192895431e-01 8.872843381976e-01 9.403028048617e-01 9.578947208135e-01 9.151421020508e-01 8.291732876501e-01 7.562986966657e-01 7.574201847242e-01 8.295903301600e-01 9.092421584326e-01 9.408796414788e-01 9.088656447514e-01 8.402614687754e-01 7.940755926620e-01 8.174425005719e-01 8.916865631383e-01 9.552338839856e-01 9.614130127752e-01 9.021447799904e-01 8.112366931819e-01 7.542022982418e-01 7.786066286800e-01 8.564482646573e-01 9.208265403612e-01 9.292276770419e-01 8.825394785002e-01 8.223477008129e-01 8.071425922964e-01 8.559416737801e-01 9.240133315727e-01 9.527097129293e-01 9.144783262968e-01 8.284756823324e-01 7.618736019023e-01 7.885392618852e-01 8.977844314116e-01 1.005809697168e+00 1.041035064668e+00 9.753801363567e-01 8.305569240789e-01 6.897499432480e-01 6.803960073884e-01 8.176321665722e-01 9.772713533678e-01 1.060735920121e+00 1.030343935011e+00 9.007130952583e-01 7.421680529377e-01 6.774405608173e-01 7.674372094524e-01 9.133417096531e-01 1.004932152885e+00 9.946610414973e-01 8.906673194757e-01 7.537230572792e-01 6.876572677367e-01 7.497170830060e-01 8.667333692826e-01 9.424904931097e-01 9.341698466425e-01 8.542940441320e-01 7.652065680892e-01 7.502239096718e-01 8.266084039251e-01 9.219811922991e-01 9.620413763987e-01 9.176624254633e-01 8.119571541352e-01 7.219621633799e-01 7.393074801918e-01 8.572455159751e-01 9.810211551847e-01 1.035584709522e+00 9.961775404597e-01 8.885282042705e-01 7.889435573963e-01 7.898623691963e-01 8.954378661594e-01 1.016211609805e+00 1.073336037144e+00 1.037006231991e+00 9.277892562224e-01 8.175224648314e-01 8.039579929478e-01 9.096308247190e-01 1.052235093142e+00 1.147972203042e+00 1.158067808501e+00 1.086861950772e+00 9.754225974087e-01 8.892160961639e-01 8.802776302797e-01 9.388821265936e-01 1.011927032592e+00 1.058527673069e+00 1.069190378469e+00 1.057524870420e+00 1.043112741112e+00 1.035377841800e+00 1.029475950434e+00 1.016703692154e+00 9.969097091458e-01 9.801760813316e-01 9.761519211956e-01 9.814378071827e-01 9.805687874743e-01 9.613805628950e-01 9.308097188852e-01 9.174347780629e-01 9.495925747643e-01 1.020979592050e+00 1.087810515430e+00 1.099224398455e+00 1.023471107565e+00 8.626654794970e-01 6.710880422643e-01 5.843789003106e-01 7.079070685726e-01 9.238829296174e-01 1.094177813249e+00 1.150762777187e+00 1.072639033261e+00 8.777428621836e-01 6.306318516910e-01 4.813707017048e-01 5.801532805582e-01 7.818672073818e-01 9.308883871998e-01 9.752211310818e-01 9.176785112328e-01 8.018577821393e-01 7.052966818250e-01 6.984699462957e-01 7.666487194482e-01 8.351126826360e-01 8.539190353247e-01 8.224557622698e-01 7.848007165924e-01 8.027192143982e-01 8.935414747174e-01 1.008795415433e+00 1.085800582120e+00 1.085771287104e+00 1.004083420143e+00 8.755776778934e-01 7.794228887957e-01 8.033665812442e-01 9.406043742945e-01 1.101106183819e+00 1.207972851596e+00 1.222433506716e+00 1.140285300154e+00 9.924949458483e-01 8.521123333551e-01 8.207394337400e-01 9.306977170722e-01 1.097549100945e+00 1.225434366213e+00 1.259005494726e+00 1.182510162965e+00 1.020495094329e+00 8.493207613101e-01 7.964473725939e-01 9.192271846286e-01 1.112418277637e+00 1.255330474425e+00 1.282358238785e+00 1.176957738565e+00 9.709304703807e-01 7.620284123930e-01 7.191882478829e-01 8.842129352204e-01 1.091331263068e+00 1.209904942572e+00 1.185864020063e+00 1.020534358268e+00 7.729269883846e-01 5.957697712968e-01 6.766164109596e-01 9.023147213075e-01 1.076734740318e+00 1.113255548147e+00 9.989295285679e-01
 3.556120043978e+00 3.556460425755e+00 3.557902768601e+00 3.560455838990e+00 3.563396305210e+00 3.565747324731e+00 3.566873017766e+00 3.567015326303e+00 3.567279137514e+00 3.568735978627e+00 3.571418357011e+00 3.574290861732e+00 3.576237118211e+00 3.576966592532e+00 3.577097071759e+00 3.577622949206e+00 3.579249282260e+00 3.581893545860e+00 3.584652248734e+00 3.586453330378e+00 3.586971000255e+00 3.586927608601e+00 3.587463123176e+00 3.589213518204e+00 3.591885782279e+00 3.594511725556e+00 3.596119089718e+00 3.596464210650e+00 3.596315313279e+00 3.596887483779e+00 3.598797526717e+00 3.601518849100e+00 3.603884152617e+00 3.605083108595e+00 3.605233779235e+00 3.605211515422e+00 3.605988823181e+00 3.607938207226e+00 3.610525166958e+00 3.612700169851e+00 3.613727206877e+00 3.613763945704e+00 3.613709667436e+00 3.614507239026e+00 3.616470359024e+00 3.619039938365e+00 3.621139296966e+00 3.621979025012e+00 3.621751390510e+00 3.621540346831e+00 3.622436656738e+00 3.624607517440e+00 3.627173085006e+00 3.628938734981e+00 3.629355928578e+00 3.628944581582e+00 3.628885029158e+00 3.630051098489e+00 3.632289865902e+00 3.634579755659e+00 3.635914407134e+00 3.636088401238e+00 3.635776753420e+00 3.635952730659e+00 3.637173388173e+00 3.639211066769e+00 3.641236352370e+00 3.642435076964e+00 3.642609699257e+00 3.642308766161e+00 3.642408631013e+00 3.643494970872e+00 3.645449682340e+00 3.647484681975e+00 3.648674106722e+00 3.648673397250e+00 3.648070733447e+00 3.647975871611e+00 3.649129619067e+00 3.651285473994e+00 3.653359034683e+00 3.654262762003e+00 3.653794558327e+00 3.652883015356e+00 3.652870928592e+00 3.654366439232e+00 3.656709174780e+00 3.658523316836e+00 3.658849957511e+00 3.657933990590e+00 3.657029161589e+00 3.657390745869e+00 3.659208489667e+00 3.661439284206e+00 3.662709162497e+00 3.662462346994e+00 3.661377828007e+00 3.660773629656e+00 3.661532613078e+00 3.663407342955e+00 3.665232912348e+00 3.665915352828e+00 3.665329417183e+00 3.664359007483e+00 3.664119933190e+00 3.665079880387e+00 3.666736904492e+00 3.668054338665e+00 3.668303185618e+00 3.667634170280e+00 3.666896060003e+00 3.666910610751e+00 3.667839032423e+00 3.669133647169e+00 3.670000126043e+00 3.670008875168e+00 3.669410909141e+00 3.668887390176e+00 3.668989491336e+00 3.669730399340e+00 3.670642609937e+00 3.671176845834e+00 3.671092479502e+00 3.670610816545e+00 3.670220825626e+00 3.670279590465e+00 3.670761287684e+00 3.671335977675e+00 3.671641566013e+00 3.671525551711e+00 3.671135558325e+00 3.670786715332e+00 3.670726414453e+00 3.670947613035e+00 3.671238453710e+00 3.671360774365e+00 3.671200697773e+00 3.670830696377e+00 3.670456850649e+00 3.670254758346e+00 3.670237986733e+00 3.670282812651e+00 3.670237318241e+00 3.670011879949e+00 3.669628533657e+00 3.669204879519e+00 3.668863845612e+00 3.668633621496e+00 3.668463958998e+00 3.668277588448e+00 3.668006878814e+00 3.667625054434e+00 3.667170833977e+00 3.666715279096e+00 3.666301207741e+00 3.665942619231e+00 3.665630756599e+00 3.665313730602e+00 3.664925021692e+00 3.664443811610e+00 3.663897435542e+00 3.663330336199e+00 3.662798047797e+00 3.662331245144e+00 3.661901743741e+00 3.661438116919e+00 3.660891703801e+00 3.660256481618e+00 3.659555320726e+00 3.658850603151e+00 3.658194581646e+00 3.657584421412e+00 3.656972825946e+00 3.656313401773e+00 3.655569318318e+00 3.654736258356e+00 3.653861592833e+00 3.653006406339e+00 3.652197397159e+00 3.651418227563e+00 3.650622625626e+00 3.649748143308e+00 3.648768562830e+00 3.647726470329e+00 3.646697264690e+00 3.645723282129e+00 3.644796619202e+00 3.643859137598e+00 3.642831205802e+00 3.641691894985e+00 3.640496921549e+00 3.639328321428e+00 3.638227762953e+00 3.637170803963e+00 3.636079989668e+00 3.634883317280e+00 3.633583211071e+00 3.632253365474e+00 3.630970985356e+00 3.629755803457e+00 3.628560324314e+00 3.627300977806e+00 3.625926575380e+00 3.624474023158e+00 3.623028732605e+00 3.621647428273e+00 3.620319903698e+00 3.618969822285e+00 3.617518481669e+00 3.615960292082e+00 3.614373461500e+00 3.612834911814e+00 3.611360958839e+00 3.609888704277e+00 3.608330445981e+00 3.606656149834e+00 3.604923144018e+00 3.603222770216e+00 3.601583200415e+00 3.599948800074e+00 3.598235594924e+00 3.596403943552e+00 3.594502699864e+00 3.592619972872e+00 3.590786601294e+00 3.588951280156e+00 3.587037452402e+00 3.585013733812e+00 3.582926124406e+00 3.580852661673e+00 3.578818985673e+00 3.576770845637e+00 3.574643611485e+00 3.572426549462e+00 3.570169458186e+00 3.567931520840e+00 3.565723640472e+00 3.563493602910e+00 3.561188447411e+00 3.558814782589e+00 3.556425585866e+00 3.554063371187e+00 3.551717179392e+00 3.549340245223e+00 3.546893719582e+00 3.544397182530e+00 3.541899537840e+00 3.539420800222e+00 3.536937673260e+00 3.534410319378e+00 3.531820605660e+00 3.529194356401e+00 3.526567285674e+00 3.523941128445e+00 3.521282255793e+00 3.518567184434e+00 3.515799944133e+00 3.513009622533e+00 3.510214936273e+00 3.507398481401e+00 3.504529384661e+00 3.501602607140e+00 3.498646807991e+00 3.495680512195e+00 3.492702917295e+00 3.489692711483e+00 3.486625957575e+00 3.483518817692e+00 3.480402294434e+00 3.477281514791e+00 3.474136505277e+00 3.470949813268e+00 3.467718595314e+00 3.464463643654e+00 3.461203945971e+00 3.457921944838e+00 3.454598502535e+00 3.451233261146e+00 3.447835366865e+00 3.444417917660e+00 3.440976435592e+00 3.437495356563e+00 3.433970046023e+00 3.430412237847e+00 3.426833984947e+00 3.423228206109e+00 3.419585802958e+00 3.415903917910e+00 3.412187897686e+00 3.408453841710e+00 3.404700865969e+00 3.400911648297e+00 3.397082124565e+00 3.393219510635e+00 3.389332446583e+00 3.385424112021e+00 3.381484283563e+00 3.377504847542e+00 3.373489094955e+00 3.369443416967e+00 3.365367951699e+00 3.361260621530e+00 3.357118348612e+00 3.352940371779e+00 3.348732287945e+00 3.344494901662e+00 3.340221336747e+00 3.335912857315e+00 3.331575827148e+00 3.327210099772e+00 3.322812675697e+00 3.318379953637e+00 3.313911094066e+00 3.309409763207e+00 3.304881388747e+00 3.300319789999e+00 3.295718938341e+00 3.291081405427e+00 3.286412566757e+00 3.281711617046e+00 3.276978897903e+00 3.272207685414e+00 3.267399729762e+00 3.262561609515e+00 3.257694028636e+00 3.252792011470e+00 3.247855914715e+00 3.242882492590e+00 3.237876119151e+00 3.232839615131e+00 3.227768193899e+00 3.222661823251e+00 3.217518672113e+00 3.212342890328e+00 3.207130789585e+00 3.201886246222e+00 3.196607545359e+00 3.191294015950e+00 3.185947484313e+00 3.180561543930e+00 3.175141444582e+00 3.169690191216e+00 3.164202477324e+00 3.158681034758e+00 3.153122925761e+00 3.147526833092e+00 3.141895942958e+00 3.136231497543e+00 3.130532544171e+00 3.124794945408e+00 3.119023439342e+00 3.113217962933e+00 3.107375836424e+00 3.101498950406e+00 3.095583637681e+00 3.089634561250e+00 3.083651721455e+00 3.077631273003e+00 3.071573356031e+00 3.065482066349e+00 3.059353365211e+00 3.053189389429e+00 3.046989654806e+00 3.040751244528e+00 3.034478999581e+00 3.028172173674e+00 3.021826216081e+00 3.015445089219e+00 3.009027729902e+00 3.002573806660e+00 2.996085358756e+00 2.989557829611e+00 2.982993440301e+00 2.976394629775e+00 2.969760071591e+00 2.963087962172e+00 2.956379137651e+00 2.949632532859e+00 2.942850633047e+00 2.936035057401e+00 2.929180159564e+00 2.922288622507e+00 2.915361796931e+00 2.908397592415e+00 2.901396856868e+00 2.894360282005e+00 2.887287484165e+00 2.880177133390e+00 2.873029708425e+00 2.865845804435e+00 2.858627421099e+00 2.851370208998e+00 2.844075821953e+00 2.836746320219e+00 2.829379688850e+00 2.821976049484e+00 2.814536039413e+00 2.807058772790e+00 2.799546345110e+00 2.791997191155e+00 2.784410887599e+00 2.776789103881e+00 2.769128804106e+00 2.761433886763e+00 2.753702550874e+00 2.745933095271e+00 2.738128763121e+00 2.730287697603e+00 2.722410850582e+00 2.714497994783e+00 2.706548592383e+00 2.698562179575e+00 2.690540220103e+00 2.682482299157e+00 2.674387307595e+00 2.666258242138e+00 2.658091973977e+00 2.649889507364e+00 2.641651966953e+00 2.633378611176e+00 2.625069662788e+00 2.616725844007e+00 2.608346248230e+00 2.599930201930e+00 2.591479672773e+00 2.582993888838e+00 2.574473171575e+00 2.565918441839e+00 2.557326486308e+00 2.548700312906e+00 2.540040619746e+00 2.531344996748e+00 2.522616409120e+00 2.513851365794e+00 2.505053229767e+00 2.496220489890e+00 2.487353140327e+00 2.478452925671e+00 2.469518781109e+00 2.460550106901e+00 2.451548979038e+00 2.442513300960e+00 2.433445423572e+00 2.424344095684e+00 2.415210379291e+00 2.406042188106e+00 2.396842901317e+00 2.387610580863e+00 2.378346138629e+00 2.369050121380e+00 2.359721694932e+00 2.350361582373e+00 2.340970320285e+00 2.331547180132e+00 2.322094187052e+00 2.312610213599e+00 2.303094905182e+00 2.293548008815e+00 2.283971964740e+00 2.274366568444e+00 2.264731738162e+00 2.255066292874e+00 2.245371411180e+00 2.235646999099e+00 2.225894391907e+00 2.216113909540e+00 2.206304819266e+00 2.196467132935e+00 2.186602042162e+00 2.176709302445e+00 2.166788603095e+00 2.156842884303e+00 2.146869521646e+00 2.136871082407e+00 2.126845441285e+00 2.116794128109e+00 2.106717937652e+00 2.096618128231e+00 2.086492638314e+00 2.076344223920e+00 2.066170546427e+00 2.055973901278e+00 2.045754470420e+00 2.035512667241e+00 2.025249139132e+00 2.014962910896e+00 2.004655398119e+00 1.994328360933e+00 1.983980051010e+00 1.973611246384e+00 1.963223614568e+00 1.952817232699e+00 1.942391325609e+00 1.931949057267e+00 1.921487855619e+00 1.911010058823e+00 1.900515549756e+00 1.890005515272e+00 1.879479654265e+00 1.868939909255e+00 1.858386249466e+00 1.847818159973e+00 1.837235933604e+00 1.826642314090e+00 1.816036931211e+00 1.805420659581e+00 1.794794498276e+00 1.784158244550e+00 1.773512558315e+00 1.762859131188e+00 1.752196473590e+00 1.741528869267e+00 1.730854590763e+00 1.720175319796e+00 1.709492078964e+00 1.698803999910e+00 1.688113465895e+00 1.677421588573e+00 1.666727799078e+00 1.656034698559e+00 1.645341284941e+00 1.634650578977e+00 1.623963131274e+00 1.613277886827e+00 1.602597979644e+00 1.591923150216e+00 1.581255835209e+00 1.570597029767e+00 1.559946239824e+00 1.549306749234e+00 1.538676312493e+00 1.528058463358e+00 1.517454926243e+00 1.506867015058e+00 1.496296270430e+00 1.485743438687e+00 1.475207282959e+00 1.464691922827e+00 1.454196942478e+00 1.443725859666e+00 1.433281542736e+00 1.422863058688e+00 1.412471485478e+00 1.402108959964e+00 1.391775168104e+00 1.381475495845e+00 1.371210302460e+00 1.360981976356e+00 1.350791627581e+00 1.340640300480e+00 1.330530399711e+00 1.320463903984e+00 1.310441334504e+00 1.300467585574e+00 1.290543305725e+00 1.280670663160e+00 1.270851713005e+00 1.261087902066e+00 1.251383664417e+00 1.241739413124e+00 1.232157624970e+00 1.222641363485e+00 1.213192610417e+00 1.203814354631e+00 1.194510000520e+00 1.185280864213e+00 1.176130367604e+00 1.167059168389e+00 1.158072492045e+00 1.149171940172e+00 1.140361901768e+00 1.131646048299e+00 1.123024492684e+00 1.114501168397e+00 1.106078758906e+00 1.097760895639e+00 1.089553340243e+00 1.081457502731e+00 1.073476222054e+00 1.065612922161e+00 1.057869197208e+00 1.050251162452e+00 1.042761361759e+00 1.035405337800e+00 1.028184832537e+00 1.021102070524e+00 1.014161531746e+00 1.007366229213e+00 1.000721696621e+00 9.942320997879e-01 9.878977288230e-01 9.817251266306e-01 9.757160610586e-01 9.698749311165e-01 9.642042610911e-01 9.587085051587e-01 9.533918199397e-01 9.482568894054e-01 9.433070879454e-01 9.385465940180e-01 9.339753443890e-01 9.296000307328e-01 9.254226427501e-01 9.214465926830e-01 9.176752887089e-01 9.141105679308e-01 9.107545335051e-01 9.076088528118e-01 9.046777328778e-01 9.019633083587e-01 8.994682369415e-01 8.971936677764e-01 8.951397069947e-01 8.933083513926e-01 8.917021825135e-01 8.903212544307e-01 8.891688055695e-01 8.882433588539e-01 8.875452260318e-01 8.870752190060e-01 8.868322615981e-01 8.868195746719e-01 8.870335929994e-01 8.874749268044e-01 8.881431121369e-01 8.890366511401e-01 8.901552167073e-01 8.914960779893e-01 8.930584022822e-01 8.948429012234e-01 8.968433777593e-01 8.990607662920e-01 9.014909687018e-01 9.041314923336e-01 9.069816308443e-01 9.100373628331e-01 9.132970484864e-01 9.167559338841e-01 9.204117805944e-01 9.242606377384e-01 9.283002234794e-01 9.325273584505e-01 9.369365724126e-01 9.415269178928e-01 9.462928233030e-01 9.512306644377e-01 9.563357772826e-01 9.616053013993e-01 9.670381331387e-01 9.726273206962e-01 9.783682212571e-01 9.842577381895e-01 9.902925977904e-01 9.964697122012e-01 1.002783726605e+00 1.009230474232e+00 1.015806937723e+00 1.022507676021e+00 1.029330822831e+00 1.036271619123e+00 1.043326983195e+00 1.050491758152e+00 1.057762576844e+00 1.065137162789e+00 1.072610037008e+00 1.080178423353e+00 1.087839542033e+00 1.095588675908e+00 1.103422921457e+00 1.111336950421e+00 1.119331465403e+00 1.127400358103e+00 1.135539879407e+00 1.143747727451e+00 1.152020376181e+00 1.160355736467e+00 1.168749222083e+00 1.177198405393e+00 1.185701734667e+00 1.194254023399e+00 1.202854237669e+00 1.211498465412e+00 1.220183735159e+00 1.228908437059e+00 1.237669094017e+00 1.246464494636e+00 1.255289385370e+00 1.264143399598e+00 1.273024224918e+00 1.281928050292e+00 1.290853985320e+00 1.299797343913e+00 1.308759669684e+00 1.317734626864e+00 1.326722725086e+00 1.335721049245e+00 1.344726256347e+00 1.353738773739e+00 1.362753445883e+00 1.371771761339e+00 1.380788348329e+00 1.389802859288e+00 1.398815075592e+00 1.407819703619e+00 1.416818428071e+00 1.425804197664e+00 1.434782526108e+00 1.443745647352e+00 1.452693293120e+00 1.461626659473e+00 1.470539401520e+00 1.479434691239e+00 1.488305646762e+00 1.497155277064e+00 1.505980088757e+00 1.514777629649e+00 1.523550349177e+00 1.532289785315e+00 1.541002124900e+00 1.549680530835e+00 1.558324921335e+00 1.566935412601e+00 1.575506992518e+00 1.584044822405e+00 1.592539342940e+00 1.600996159279e+00 1.609409134935e+00 1.617778499100e+00 1.626106869250e+00 1.634384618184e+00 1.642620290694e+00 1.650803046534e+00 1.658939164616e+00 1.667023254996e+00 1.675053537924e+00 1.683035487225e+00 1.690956330905e+00 1.698827416070e+00 1.706637913787e+00 1.714392049426e+00 1.722087845955e+00 1.729718818742e+00 1.737295845045e+00 1.744803157924e+00 1.752252240226e+00 1.759633244194e+00 1.766948977293e+00 1.774200438731e+00 1.781377289180e+00 1.788493325288e+00 1.795532625339e+00 1.802504182822e+00 1.809402876921e+00 1.816225012291e+00 1.822978660692e+00 1.829648938234e+00 1.836251260012e+00 1.842770662593e+00 1.849213022367e+00 1.855577065400e+00 1.861856226225e+00 1.868061120148e+00 1.874175347187e+00 1.880212579306e+00 1.886161726466e+00 1.892024186130e+00 1.897804891480e+00 1.903491163881e+00 1.909095658256e+00 1.914605122718e+00 1.920027576590e+00 1.925359590457e+00 1.930594182681e+00 1.935741320257e+00 1.940787386423e+00 1.945744946017e+00 1.950602181177e+00 1.955361799994e+00 1.960027364437e+00 1.964586292266e+00 1.969054239631e+00 1.973412355726e+00 1.977674478432e+00 1.981833653918e+00 1.985883557112e+00 1.989837887643e+00 1.993675544316e+00 1.997415896468e+00 2.001042443486e+00 2.004562775913e+00 2.007975521695e+00 2.011270869933e+00 2.014465642378e+00 2.017537084670e+00 2.020504260220e+00 2.023352386613e+00 2.026084494568e+00 2.028709320286e+00 2.031204852374e+00 2.033595520902e+00 2.035855930274e+00 2.038005299698e+00 2.040031586650e+00 2.041932357911e+00 2.043721183755e+00 2.045372661520e+00 2.046915043732e+00 2.048320840878e+00 2.049607375931e+00 2.050768687654e+00 2.051793165680e+00 2.052704413426e+00 2.053469684719e+00 2.054119947058e+00 2.054630529133e+00 2.055011695943e+00 2.055265083711e+00 2.055372943665e+00 2.055363831799e+00 2.055202391530e+00 2.054919002819e+00 2.054492653355e+00 2.053926993344e+00 2.053234700562e+00 2.052385636408e+00 2.051416913759e+00 2.050292668238e+00 2.049036170040e+00 2.047639557562e+00 2.046089167581e+00 2.044414999920e+00 2.042576972029e+00 2.040611939796e+00 2.038492606829e+00 2.036227472643e+00 2.033828990209e+00 2.031265054055e+00 2.028576278748e+00 2.025720875130e+00 2.022731750040e+00 2.019592752527e+00 2.016294813240e+00 2.012869268735e+00 2.009270447718e+00 2.005545496588e+00 2.001656329123e+00 1.997620766448e+00 1.993445947418e+00 1.989100816491e+00 1.984632178406e+00 1.979989536748e+00 1.975214945843e+00 1.970286501260e+00 1.965199052277e+00 1.959984989492e+00 1.954594482898e+00 1.949081515858e+00 1.943403841681e+00 1.937583619034e+00 1.931623965054e+00 1.925499483997e+00 1.919255300644e+00 1.912841120645e+00 1.906300874846e+00 1.899611384171e+00 1.892773062954e+00 1.885812309675e+00 1.878686828708e+00 1.871448534153e+00 1.864054826806e+00 1.856532058294e+00 1.848881444421e+00 1.841081997037e+00 1.833174415312e+00 1.825115843074e+00 1.816946274164e+00 1.808647983462e+00 1.800221169588e+00 1.791690550054e+00 1.783020825149e+00 1.774257988022e+00 1.765369114547e+00 1.756376216268e+00 1.747283280830e+00 1.738074326813e+00 1.728785926129e+00 1.719382137358e+00 1.709901559814e+00 1.700326788983e+00 1.690666738806e+00 1.680937471161e+00 1.671118591636e+00 1.661245543495e+00 1.651294661237e+00 1.641290992011e+00 1.631232956442e+00 1.621118440280e+00 1.610971231734e+00 1.600774282522e+00 1.590556006537e+00 1.580305119051e+00 1.570037996780e+00 1.559762365619e+00 1.549473300815e+00 1.539196441508e+00 1.528918362274e+00 1.518667173865e+00 1.508435876238e+00 1.498237672504e+00 1.488086419338e+00 1.477975537527e+00 1.467935470292e+00 1.457952154029e+00 1.448054140872e+00 1.438239698189e+00 1.428517341723e+00 1.418911592501e+00 1.409407326779e+00 1.400044228748e+00 1.390803951196e+00 1.381717859426e+00 1.372791690002e+00 1.364021375373e+00 1.355446516274e+00 1.347041872550e+00 1.338853640856e+00 1.330866978104e+00 1.323099952386e+00 1.315577227339e+00 1.308275733575e+00 1.301250437903e+00 1.294469308412e+00 1.287970843832e+00 1.281757449095e+00 1.275821843449e+00 1.270209885762e+00 1.264883135472e+00 1.259894739287e+00 1.255222178384e+00 1.250880644366e+00 1.246894504495e+00 1.243230697490e+00 1.239945437997e+00 1.236994410474e+00 1.234417370867e+00 1.232206727207e+00 1.230347746476e+00 1.228883421292e+00 1.227761703120e+00 1.227034497391e+00 1.226666617094e+00 1.226665691725e+00 1.227047602879e+00 1.227768763659e+00 1.228878480057e+00 1.230321738452e+00 1.232127935384e+00 1.234280143588e+00 1.236755922333e+00 1.239585881856e+00 1.242711264460e+00 1.246172794599e+00 1.249923775347e+00 1.253970018463e+00 1.258309863437e+00 1.262900497311e+00 1.267774884303e+00 1.272874294891e+00 1.278223930776e+00 1.283791839343e+00 1.289559751680e+00 1.295541979002e+00 1.301682497782e+00 1.308014623683e+00 1.314482563528e+00 1.321098538929e+00 1.327843659289e+00 1.334686320832e+00 1.341649661579e+00 1.348670288588e+00 1.355782271128e+00 1.362937551044e+00 1.370135101355e+00 1.377372392905e+00 1.384601834180e+00 1.391860007923e+00 1.399082230125e+00 1.406295558464e+00 1.413468200676e+00 1.420581119774e+00 1.427656674117e+00 1.434628354779e+00 1.441545751614e+00 1.448347015428e+00 1.455048603647e+00 1.461645912437e+00 1.468090552631e+00 1.474435318734e+00 1.480601063518e+00 1.486636843295e+00 1.492505641622e+00 1.498191373159e+00 1.503730136995e+00 1.509047577199e+00 1.514210219564e+00 1.519153277061e+00 1.523898151629e+00 1.528452916769e+00 1.532762038073e+00 1.536894595120e+00 1.540772319827e+00 1.544445822650e+00 1.547894483588e+00 1.551090920960e+00 1.554091995474e+00 1.556821847496e+00 1.559347823754e+00 1.561625324664e+00 1.563660528380e+00 1.565485721026e+00 1.567041190567e+00 1.568397180201e+00 1.569496341536e+00 1.570371564860e+00 1.571030748419e+00 1.571435550703e+00 1.571650836997e+00 1.571616699712e+00 1.571381475499e+00 1.570933089537e+00 1.570259892945e+00 1.569407739785e+00 1.568327364246e+00 1.567072220876e+00 1.565618790635e+00 1.563973199508e+00 1.562163930484e+00 1.560159758723e+00 1.558004380399e+00 1.555673432049e+00 1.553186598178e+00 1.550556316666e+00 1.547765400681e+00 1.544847695211e+00 1.541784452418e+00 1.538595590546e+00 1.535286294736e+00 1.531849300263e+00 1.528309196558e+00 1.524652493759e+00 1.520894831297e+00 1.517039194283e+00 1.513084672017e+00 1.509045195114e+00 1.504911816787e+00 1.500700209647e+00 1.496404751434e+00 1.492033733627e+00 1.487587014164e+00 1.483066376913e+00 1.478478006517e+00 1.473816015361e+00 1.469092552133e+00 1.464296438898e+00 1.459437516131e+00 1.454516073164e+00 1.449521853490e+00 1.444475400372e+00 1.439352270676e+00 1.434173991094e+00 1.428930588603e+00 1.423613329256e+00 1.418248590914e+00 1.412800916595e+00 1.407302369625e+00 1.401735980704e+00 1.396096927650e+00 1.390414261983e+00 1.384644611063e+00 1.378834154032e+00 1.372956772816e+00 1.367015063936e+00 1.361037442049e+00 1.354982912000e+00 1.348904653496e+00 1.342768088861e+00 1.336592008869e+00 1.330396391333e+00 1.324152173627e+00 1.317909406490e+00 1.311636513642e+00 1.305364775903e+00 1.299101671071e+00 1.292836972167e+00 1.286612016592e+00 1.280402899542e+00 1.274249960376e+00 1.268144840329e+00 1.262104668143e+00 1.256149383432e+00 1.250270946787e+00 1.244508708940e+00 1.238841837658e+00 1.233309556832e+00 1.227909950230e+00 1.222645011536e+00 1.217552156250e+00 1.212599834015e+00 1.207834385749e+00 1.203239387032e+00 1.198819561540e+00 1.194602107305e+00 1.190551301648e+00 1.186705212874e+00 1.183039865614e+00 1.179554536786e+00 1.176259742529e+00 1.173122850313e+00 1.170160683449e+00 1.167347046835e+00 1.164672049647e+00 1.162129309444e+00 1.159689210577e+00 1.157349643599e+00 1.155079399477e+00 1.152864749790e+00 1.150686557059e+00 1.148513291744e+00 1.146338756365e+00 1.144123604238e+00 1.141857828640e+00 1.139515943152e+00 1.137069049245e+00 1.134515707581e+00 1.131812646695e+00 1.128964101166e+00 1.125944227894e+00 1.122734396162e+00 1.119346785778e+00 1.115741307263e+00 1.111944880678e+00 1.107935816056e+00 1.103721148999e+00 1.099323404716e+00 1.094720421741e+00 1.089968278253e+00 1.085049177410e+00 1.080006642870e+00 1.074873983524e+00 1.069652568283e+00 1.064426618073e+00 1.059185851479e+00 1.054011324511e+00 1.048936224079e+00 1.043997724726e+00 1.039283438461e+00 1.034798928544e+00 1.030646370576e+00 1.026843638831e+00 1.023460446574e+00 1.020558706185e+00 1.018155299332e+00 1.016341257016e+00 1.015113160488e+00 1.014540044186e+00 1.014638589210e+00 1.015426513664e+00 1.016942088707e+00 1.019159056635e+00 1.022120215323e+00 1.025779927420e+00 1.030150204166e+00 1.035204528195e+00 1.040897072809e+00 1.047229564214e+00 1.054120498706e+00 1.061565257246e+00 1.069491871192e+00 1.077859582936e+00 1.086628014972e+00 1.095718994919e+00 1.105120225034e+00 1.114741299162e+00 1.124564505997e+00 1.134528870230e+00 1.144584725381e+00 1.154709544184e+00 1.164832630385e+00 1.174950938893e+00 1.184995300706e+00 1.194953858568e+00 1.204788517710e+00 1.214448852280e+00 1.223932382887e+00 1.233168154745e+00 1.242149698723e+00 1.250818534830e+00 1.259136137180e+00 1.267065471074e+00 1.274536564344e+00 1.281516053280e+00 1.287918523905e+00 1.293703441368e+00 1.298784604120e+00 1.303090519632e+00 1.306559204235e+00 1.309082931755e+00 1.310616923263e+00 1.311056964966e+00 1.310338740355e+00 1.308393985361e+00 1.305148633247e+00 1.300563954079e+00 1.294576990839e+00 1.287183967381e+00 1.278351078056e+00 1.268097697962e+00 1.256457703284e+00 1.243464964196e+00 1.229222652866e+00 1.213811354319e+00 1.197380323378e+00 1.180080225479e+00 1.162095084509e+00 1.143644670460e+00 1.124941431637e+00 1.106260616316e+00 1.087833452508e+00 1.069943017561e+00 1.052841258668e+00 1.036761925065e+00 1.021941411154e+00 1.008535812411e+00 9.967013398411e-01 9.864978947830e-01 9.779549047156e-01 9.710278109698e-01 9.656000676333e-01 9.615299619248e-01 9.585908266888e-01 9.565559578141e-01 9.551525908378e-01 9.541151656182e-01 9.531835514955e-01 9.521043459173e-01 9.506836420083e-01 9.487319778999e-01 9.461426746434e-01 9.428340828150e-01 9.387954217739e-01 9.340683567606e-01 9.287270592313e-01 9.229245029023e-01 9.168108624321e-01 9.106020506846e-01 9.045121710024e-01 8.987593619141e-01 8.935781956328e-01 8.891570480512e-01 8.856994418340e-01 8.833426422535e-01 8.822149977039e-01 8.824056744329e-01 8.839622716052e-01 8.869224128994e-01 8.912795122476e-01 8.970261130138e-01 9.041196478742e-01 9.125127303634e-01 9.221281330109e-01 9.328676190056e-01 9.446010904520e-01 9.571494996456e-01 9.703135581099e-01 9.838204371492e-01 9.973916497219e-01 1.010692138400e+00 1.023380678743e+00 1.035139551241e+00 1.045650371353e+00 1.054690805849e+00 1.062094605925e+00 1.067822353506e+00 1.071960041304e+00 1.074712566139e+00 1.076429428968e+00 1.077532598961e+00 1.078516905256e+00 1.079849558630e+00 1.081925386996e+00 1.084980174670e+00 1.089028645144e+00 1.093859541933e+00 1.099004479306e+00 1.103842670766e+00 1.107650190029e+00 1.109759168639e+00 1.109681592928e+00 1.107219942743e+00 1.102592036816e+00 1.096387504633e+00 1.089522185112e+00 1.082955552974e+00 1.077337957393e+00 1.072544852293e+00 1.067237520642e+00 1.059744294094e+00 1.046241731489e+00 1.026040559720e+00 9.986294567766e-01 9.765230205707e-01 8.966323806952e-01 8.059511951634e-01 7.811233938854e-01 8.501697482901e-01 9.559394333783e-01 1.027053179743e+00 1.028679087874e+00 9.689362390599e-01 8.926213982873e-01 8.576764633242e-01 8.847729418585e-01 9.343867038657e-01 9.518647779704e-01 9.115518327806e-01 8.304075419804e-01 7.643465446766e-01 7.717563482030e-01 8.470647705841e-01 9.274149499572e-01 9.590531370075e-01 9.276311164654e-01 8.609735122300e-01 8.174098660959e-01 8.414607756730e-01 9.129267359219e-01 9.708040439696e-01 9.693761308020e-01 9.021559151867e-01 8.065356426538e-01 7.535255305853e-01 7.908992265122e-01 8.820217385136e-01 9.534383483942e-01 9.604933353215e-01 9.038286595862e-01 8.276575274011e-01 7.992833044604e-01 8.474717282201e-01 9.257338535657e-01 9.672964963473e-01 9.379384462992e-01 8.518111633390e-01 7.734636353477e-01 7.838250090195e-01 8.857357806045e-01 9.967299680417e-01 1.039186057866e+00 9.793360401971e-01 8.340977159763e-01 6.834494434158e-01 6.624159526900e-01 8.011333235251e-01 9.713622254068e-01 1.066513054787e+00 1.043412585548e+00 9.114484147937e-01 7.358849837122e-01 6.454447884958e-01 7.285123058535e-01 8.877793661938e-01 9.979557974547e-01 1.002263557566e+00 9.015302602431e-01 7.495109204319e-01 6.534806841852e-01 7.004859673987e-01 8.294632525425e-01 9.295962150164e-01 9.451817537922e-01 8.773631852787e-01 7.765879122285e-01 7.263834764640e-01 7.730108908979e-01 8.653654429666e-01 9.246685096089e-01 9.107846951688e-01 8.335429917508e-01 7.509813140144e-01 7.426287921945e-01 8.263732668802e-01 9.347884552082e-01 9.972068580234e-01 9.840253354955e-01 9.111034184964e-01 8.351805820727e-01 8.247056797373e-01 8.920185044829e-01 9.785775948392e-01 1.021271689586e+00 9.941947234548e-01 9.167716308575e-01 8.500758145600e-01 8.623006553311e-01 9.569086969086e-01 1.069427175672e+00 1.136123009048e+00 1.128195503645e+00 1.054815239089e+00 9.584099571700e-01 8.983851913072e-01 9.101035546771e-01 9.718467334802e-01 1.034865859764e+00 1.068139399871e+00 1.070089233180e+00 1.058843751929e+00 1.053535171037e+00 1.057715160726e+00 1.058718190947e+00 1.042596739102e+00 1.008782762931e+00 9.728744896534e-01 9.552868242373e-01 9.625981427356e-01 9.810998990120e-01 9.913894393208e-01 9.870969083414e-01 9.807087865998e-01 9.913411240167e-01 1.021835208942e+00 1.048358385133e+00 1.035212316708e+00 9.583181246878e-01 8.241092232418e-01 6.878706621108e-01 6.556918451520e-01 7.735029823568e-01 9.477480676070e-01 1.075441758981e+00 1.100438823729e+00 1.007282089331e+00 8.189925545692e-01 6.082733464178e-01 5.207074791573e-01 6.357958421451e-01 8.123350224738e-01 9.320588901324e-01 9.559073311197e-01 8.935936833286e-01 7.926687182387e-01 7.245127538123e-01 7.346727477599e-01 7.923924085577e-01 8.346869253834e-01 8.290329974825e-01 7.904670956861e-01 7.738735029755e-01 8.301055172208e-01 9.450801616588e-01 1.055213231386e+00 1.102726286767e+00 1.059936911754e+00 9.368021313962e-01 7.906821060079e-01 7.299745324018e-01 8.267061343190e-01 1.009512101102e+00 1.169945176541e+00 1.242649376966e+00 1.203719592777e+00 1.066040012360e+00 8.850033809654e-01 7.697820569379e-01 8.252764337063e-01 1.005727012270e+00 1.186933962905e+00 1.286043167508e+00 1.266985495473e+00 1.132586219020e+00 9.298073580715e-01 7.697386796472e-01 7.967172370687e-01 9.910187627975e-01 1.201119219667e+00 1.321407923723e+00 1.304770206319e+00 1.149809955057e+00 9.050295152241e-01 6.981714527609e-01 7.215512376029e-01 9.416284353640e-01 1.158598966663e+00 1.258649508159e+00 1.201395805182e+00 9.988180456951e-01 7.236888010879e-01 5.625520489542e-01 7.021262618798e-01 9.558663539376e-01 1.129568121583e+00 1.148907983119e+00 1.007486922914e+00
 3.507296749863e+00 3.507518427962e+00 3.508832657106e+00 3.511245669914e+00 3.514038407695e+00 3.516249060726e+00 3.517251787733e+00 3.517283464339e+00 3.517428939430e+00 3.518750984651e+00 3.521285531995e+00 3.524012688933e+00 3.525822115402e+00 3.526426826418e+00 3.526440267022e+00 3.526845731281e+00 3.528335041370e+00 3.530827998013e+00 3.533437309615e+00 3.535104323632e+00 3.535501232128e+00 3.535337253998e+00 3.535743092102e+00 3.537352681611e+00 3.539872816530e+00 3.542349222088e+00 3.543818409586e+00 3.544040196928e+00 3.543770883588e+00 3.544212207001e+00 3.545974456069e+00 3.548540876567e+00 3.550757222933e+00 3.551818975885e+00 3.551846009017e+00 3.551700506317e+00 3.552342551281e+00 3.554138544504e+00 3.556569248461e+00 3.558595299352e+00 3.559489190618e+00 3.559398473920e+00 3.559214085161e+00 3.559870159041e+00 3.561679197696e+00 3.564090645959e+00 3.566039292481e+00 3.566742309703e+00 3.566386448070e+00 3.566042156628e+00 3.566793070680e+00 3.568806735577e+00 3.571212320369e+00 3.572825370784e+00 3.573105711467e+00 3.572565478032e+00 3.572372003316e+00 3.573386995857e+00 3.575462712855e+00 3.577591398172e+00 3.578778217922e+00 3.578817842976e+00 3.578374429941e+00 3.578407971750e+00 3.579472141046e+00 3.581344916479e+00 3.583210869136e+00 3.584264473193e+00 3.584301795278e+00 3.583862567521e+00 3.583813601059e+00 3.584741301686e+00 3.586532362037e+00 3.588407658237e+00 3.589447908885e+00 3.589304703965e+00 3.588561122319e+00 3.588315668827e+00 3.589309847415e+00 3.591298362639e+00 3.593207993792e+00 3.593959110427e+00 3.593350078339e+00 3.592297109999e+00 3.592133593619e+00 3.593462195370e+00 3.595633050537e+00 3.597280615728e+00 3.597457355595e+00 3.596401620832e+00 3.595355294791e+00 3.595557342094e+00 3.597201508655e+00 3.599256463880e+00 3.600363746331e+00 3.599970982603e+00 3.598746354322e+00 3.597992991353e+00 3.598585083517e+00 3.600280383623e+00 3.601931924763e+00 3.602457199739e+00 3.601726081842e+00 3.600610497897e+00 3.600213943546e+00 3.601000501885e+00 3.602477932188e+00 3.603624455472e+00 3.603717773319e+00 3.602901353551e+00 3.602011433672e+00 3.601860192844e+00 3.602612361855e+00 3.603730627111e+00 3.604427691786e+00 3.604280973035e+00 3.603529764621e+00 3.602847628379e+00 3.602780248127e+00 3.603344818650e+00 3.604082210868e+00 3.604448227634e+00 3.604204538638e+00 3.603565821226e+00 3.603012163376e+00 3.602898771941e+00 3.603204321392e+00 3.603604724033e+00 3.603741384014e+00 3.603462021930e+00 3.602909292964e+00 3.602393229481e+00 3.602160434623e+00 3.602204588860e+00 3.602321443056e+00 3.602272589985e+00 3.601945732693e+00 3.601409008536e+00 3.600864562948e+00 3.600488175006e+00 3.600295208896e+00 3.600164613651e+00 3.599945454299e+00 3.599549699177e+00 3.598996220714e+00 3.598399841554e+00 3.597882619756e+00 3.597475137310e+00 3.597128401883e+00 3.596765991806e+00 3.596320918111e+00 3.595765537888e+00 3.595136694224e+00 3.594503223173e+00 3.593911183738e+00 3.593374060290e+00 3.592881959387e+00 3.592386269578e+00 3.591820891695e+00 3.591164042864e+00 3.590439867883e+00 3.589693758712e+00 3.588980916772e+00 3.588331766923e+00 3.587720643182e+00 3.587078635790e+00 3.586353458850e+00 3.585539772582e+00 3.584659728106e+00 3.583772421558e+00 3.582933391729e+00 3.582139496117e+00 3.581346939900e+00 3.580506022042e+00 3.579581963805e+00 3.578569738855e+00 3.577511701029e+00 3.576472224087e+00 3.575477854089e+00 3.574514238495e+00 3.573535720738e+00 3.572479979908e+00 3.571319177059e+00 3.570093229998e+00 3.568878355537e+00 3.567716081871e+00 3.566604310018e+00 3.565482066827e+00 3.564271908496e+00 3.562950212701e+00 3.561568889130e+00 3.560211753956e+00 3.558923172923e+00 3.557678822880e+00 3.556402390141e+00 3.555021815142e+00 3.553535867338e+00 3.552018950323e+00 3.550546517146e+00 3.549140532226e+00 3.547756776447e+00 3.546310125429e+00 3.544750105489e+00 3.543109947725e+00 3.541472855340e+00 3.539899396802e+00 3.538379924480e+00 3.536841016247e+00 3.535201729442e+00 3.533455867478e+00 3.531676741316e+00 3.529944551944e+00 3.528276120610e+00 3.526612554071e+00 3.524865058681e+00 3.523001194339e+00 3.521074928272e+00 3.519179848440e+00 3.517343566477e+00 3.515516445329e+00 3.513611825803e+00 3.511589537889e+00 3.509493994102e+00 3.507414598865e+00 3.505385117920e+00 3.503355021823e+00 3.501248393720e+00 3.499031903583e+00 3.496749905599e+00 3.494479176198e+00 3.492247383335e+00 3.490005181969e+00 3.487684270480e+00 3.485273127133e+00 3.482819590022e+00 3.480384593983e+00 3.477979899850e+00 3.475554703135e+00 3.473055227701e+00 3.470486731295e+00 3.467901095114e+00 3.465340327332e+00 3.462797856695e+00 3.460225601041e+00 3.457583953689e+00 3.454891397214e+00 3.452196684222e+00 3.449519580261e+00 3.446839116147e+00 3.444116016960e+00 3.441329686315e+00 3.438506142890e+00 3.435680373807e+00 3.432856371367e+00 3.429999607862e+00 3.427086839471e+00 3.424121650577e+00 3.421132650066e+00 3.418138698167e+00 3.415124233194e+00 3.412057208293e+00 3.408933347288e+00 3.405778267712e+00 3.402613305893e+00 3.399436695643e+00 3.396227875023e+00 3.392963930201e+00 3.389659261882e+00 3.386342653133e+00 3.383023032280e+00 3.379679647424e+00 3.376294577076e+00 3.372865446695e+00 3.369411879290e+00 3.365951939218e+00 3.362471537778e+00 3.358949224401e+00 3.355384668132e+00 3.351788651254e+00 3.348171448737e+00 3.344531166847e+00 3.340851512822e+00 3.337127128163e+00 3.333370737751e+00 3.329592762868e+00 3.325788835234e+00 3.321947870242e+00 3.318067773360e+00 3.314152321246e+00 3.310218992121e+00 3.306267339583e+00 3.302280618002e+00 3.298251705289e+00 3.294191029364e+00 3.290105805491e+00 3.285997511897e+00 3.281860586752e+00 3.277682591841e+00 3.273468835134e+00 3.269225224183e+00 3.264951398182e+00 3.260645984543e+00 3.256305886333e+00 3.251930169797e+00 3.247525040653e+00 3.243089710749e+00 3.238619067039e+00 3.234112908310e+00 3.229580102867e+00 3.225016194734e+00 3.220421837283e+00 3.215792859493e+00 3.211127097886e+00 3.206429402010e+00 3.201704728603e+00 3.196946798476e+00 3.192150231674e+00 3.187316833678e+00 3.182451730435e+00 3.177555522136e+00 3.172627334048e+00 3.167661697206e+00 3.162658545354e+00 3.157625072092e+00 3.152563095229e+00 3.147467139360e+00 3.142336458693e+00 3.137169282331e+00 3.131969590308e+00 3.126738562687e+00 3.121475063170e+00 3.116174621643e+00 3.110840435147e+00 3.105471351509e+00 3.100067171497e+00 3.094630570579e+00 3.089159957751e+00 3.083655625500e+00 3.078117479881e+00 3.072541474254e+00 3.066930254271e+00 3.061288398091e+00 3.055612071497e+00 3.049900253138e+00 3.044152852958e+00 3.038368191463e+00 3.032548483063e+00 3.026695844198e+00 3.020807907037e+00 3.014883615829e+00 3.008925644726e+00 3.002932393347e+00 2.996903853005e+00 2.990840950174e+00 2.984739877451e+00 2.978605277625e+00 2.972437863915e+00 2.966232857543e+00 2.959991342177e+00 2.953715728701e+00 2.947403680060e+00 2.941056916005e+00 2.934675511513e+00 2.928254998879e+00 2.921801739259e+00 2.915313422540e+00 2.908786961737e+00 2.902225758508e+00 2.895629174665e+00 2.888996941742e+00 2.882329329341e+00 2.875624125571e+00 2.868882223688e+00 2.862106856051e+00 2.855296002327e+00 2.848448122417e+00 2.841563444579e+00 2.834642825878e+00 2.827686881211e+00 2.820697840588e+00 2.813671124451e+00 2.806607074531e+00 2.799508362509e+00 2.792372982201e+00 2.785202356600e+00 2.777996302461e+00 2.770753407302e+00 2.763475514425e+00 2.756160398609e+00 2.748809676349e+00 2.741424245573e+00 2.734002274793e+00 2.726543043152e+00 2.719049164634e+00 2.711519254537e+00 2.703953307009e+00 2.696350961925e+00 2.688713470256e+00 2.681039513915e+00 2.673332137983e+00 2.665586285943e+00 2.657806871699e+00 2.649989944895e+00 2.642137669113e+00 2.634251037815e+00 2.626328082827e+00 2.618369444815e+00 2.610375784169e+00 2.602346933480e+00 2.594283179714e+00 2.586183302011e+00 2.578048317095e+00 2.569877912165e+00 2.561672490179e+00 2.553431823736e+00 2.545156764884e+00 2.536846822728e+00 2.528500513978e+00 2.520121013678e+00 2.511706420096e+00 2.503257483420e+00 2.494774539141e+00 2.486256121219e+00 2.477704015276e+00 2.469117485761e+00 2.460496674853e+00 2.451842563685e+00 2.443154253553e+00 2.434431350822e+00 2.425675238846e+00 2.416886625940e+00 2.408063021006e+00 2.399207223950e+00 2.390317341190e+00 2.381394675848e+00 2.372439580780e+00 2.363450035042e+00 2.354429498629e+00 2.345376920574e+00 2.336289909391e+00 2.327172257600e+00 2.318022116228e+00 2.308840251935e+00 2.299626986846e+00 2.290381950777e+00 2.281104287422e+00 2.271796645824e+00 2.262458021860e+00 2.253088362222e+00 2.243689474026e+00 2.234258465264e+00 2.224798211708e+00 2.215307046464e+00 2.205787169179e+00 2.196238329530e+00 2.186660223732e+00 2.177052206352e+00 2.167414565969e+00 2.157749178431e+00 2.148056222166e+00 2.138335571918e+00 2.128585511471e+00 2.118808644265e+00 2.109003993808e+00 2.099172305636e+00 2.089315043895e+00 2.079431109311e+00 2.069520071596e+00 2.059584019557e+00 2.049621950223e+00 2.039633491981e+00 2.029622607499e+00 2.019586916689e+00 2.009526202090e+00 1.999442282648e+00 1.989333690938e+00 1.979202986188e+00 1.969050373222e+00 1.958874926272e+00 1.948677986030e+00 1.938458896987e+00 1.928218327760e+00 1.917957988158e+00 1.907677521546e+00 1.897377481637e+00 1.887058095567e+00 1.876718930455e+00 1.866363016612e+00 1.855989071974e+00 1.845596236708e+00 1.835188535146e+00 1.824763959961e+00 1.814322790773e+00 1.803868285291e+00 1.793397726698e+00 1.782913806808e+00 1.772415111916e+00 1.761904768487e+00 1.751381841655e+00 1.740848026337e+00 1.730303462783e+00 1.719746932071e+00 1.709181466398e+00 1.698606701437e+00 1.688023983450e+00 1.677433992916e+00 1.666838317236e+00 1.656235395336e+00 1.645627496178e+00 1.635014774208e+00 1.624398021032e+00 1.613778634947e+00 1.603158894343e+00 1.592537084708e+00 1.581915915181e+00 1.571294133234e+00 1.560674986092e+00 1.550058908807e+00 1.539445174016e+00 1.528836869329e+00 1.518234261768e+00 1.507638707781e+00 1.497051201860e+00 1.486471852875e+00 1.475903532023e+00 1.465346124294e+00 1.454801084076e+00 1.444270903230e+00 1.433754677787e+00 1.423255996203e+00 1.412773634939e+00 1.402308666528e+00 1.391865812567e+00 1.381444854994e+00 1.371048225654e+00 1.360676990942e+00 1.350330436133e+00 1.340011246672e+00 1.329721182341e+00 1.319462598909e+00 1.309239063365e+00 1.299050012486e+00 1.288897321247e+00 1.278781960879e+00 1.268704617702e+00 1.258671359392e+00 1.248682353652e+00 1.238739624237e+00 1.228846595215e+00 1.219001992161e+00 1.209210643234e+00 1.199472928811e+00 1.189792098756e+00 1.180171700549e+00 1.170612638504e+00 1.161118215822e+00 1.151690337967e+00 1.142331666628e+00 1.133045743301e+00 1.123834301733e+00 1.114698919368e+00 1.105645626421e+00 1.096674481339e+00 1.087789483493e+00 1.078995057514e+00 1.070292243853e+00 1.061684626647e+00 1.053175389633e+00 1.044767814586e+00 1.036465182534e+00 1.028271511247e+00 1.020190847541e+00 1.012226433356e+00 1.004378908642e+00 9.966539448319e-01 9.890538518592e-01 9.815869870923e-01 9.742533110215e-01 9.670577376411e-01 9.600017260439e-01 9.530901372003e-01 9.463263225651e-01 9.397169239565e-01 9.332646214580e-01 9.269736404597e-01 9.208446528959e-01 9.148839781749e-01 9.090945762447e-01 9.034817412525e-01 8.980498387247e-01 8.927998752995e-01 8.877371008854e-01 8.828649533063e-01 8.781870419914e-01 8.737058959030e-01 8.694257892008e-01 8.653505357861e-01 8.614826861734e-01 8.578261636684e-01 8.543828522577e-01 8.511542317947e-01 8.481448401603e-01 8.453575723215e-01 8.427942526746e-01 8.404574496083e-01 8.383484200356e-01 8.364686475721e-01 8.348183856310e-01 8.334006475914e-01 8.322174740437e-01 8.312691295903e-01 8.305565266709e-01 8.300781742861e-01 8.298348815257e-01 8.298265106249e-01 8.300540192736e-01 8.305180354790e-01 8.312155983000e-01 8.321450187292e-01 8.333061074134e-01 8.346968706000e-01 8.363174574067e-01 8.381643980106e-01 8.402354272394e-01 8.425292832505e-01 8.450428795783e-01 8.477735060847e-01 8.507184909129e-01 8.538755318700e-01 8.572414726494e-01 8.608123837659e-01 8.645850271996e-01 8.685553107445e-01 8.727197849588e-01 8.770762545669e-01 8.816191274465e-01 8.863469269099e-01 8.912526301139e-01 8.963342105616e-01 9.015868501566e-01 9.070060636212e-01 9.125888506121e-01 9.183308548654e-01 9.242285639580e-01 9.302763079514e-01 9.364699524724e-01 9.428040660089e-01 9.492778374343e-01 9.558870369167e-01 9.626255243537e-01 9.694891447298e-01 9.764739030870e-01 9.835765291066e-01 9.907940541237e-01 9.981209239047e-01 1.005553777619e+00 1.013089167129e+00 1.020721563338e+00 1.028449510738e+00 1.036268040989e+00 1.044174981188e+00 1.052164947816e+00 1.060235329571e+00 1.068382956172e+00 1.076603568920e+00 1.084895483402e+00 1.093254210108e+00 1.101676856076e+00 1.110160249272e+00 1.118699706124e+00 1.127296793288e+00 1.135944236610e+00 1.144639874531e+00 1.153381981084e+00 1.162167381645e+00 1.170992947576e+00 1.179855627048e+00 1.188753908015e+00 1.197685377058e+00 1.206645797118e+00 1.215634400138e+00 1.224647746017e+00 1.233683659059e+00 1.242740308635e+00 1.251814750987e+00 1.260905945406e+00 1.270009294967e+00 1.279124957451e+00 1.288250425031e+00 1.297382711722e+00 1.306521289060e+00 1.315661575167e+00 1.324805747649e+00 1.333946706056e+00 1.343086346903e+00 1.352222316454e+00 1.361351607290e+00 1.370473234081e+00 1.379584604508e+00 1.388685452666e+00 1.397772526758e+00 1.406844857794e+00 1.415902379033e+00 1.424940516697e+00 1.433960711535e+00 1.442956641637e+00 1.451933578047e+00 1.460884558824e+00 1.469809901533e+00 1.478709738835e+00 1.487578898930e+00 1.496420374473e+00 1.505227876609e+00 1.514004744063e+00 1.522747513026e+00 1.531453313125e+00 1.540125510177e+00 1.548755961998e+00 1.557351152336e+00 1.565902784836e+00 1.574413400141e+00 1.582882080516e+00 1.591303684378e+00 1.599683837541e+00 1.608013459673e+00 1.616298745547e+00 1.624532723258e+00 1.632715337554e+00 1.640851004940e+00 1.648929555820e+00 1.656959198871e+00 1.664929571299e+00 1.672847603154e+00 1.680707676692e+00 1.688508170103e+00 1.696253908789e+00 1.703933926759e+00 1.711558256754e+00 1.719116304569e+00 1.726613389359e+00 1.734046978408e+00 1.741410839259e+00 1.748715977212e+00 1.755946213375e+00 1.763114447188e+00 1.770209559094e+00 1.777234981819e+00 1.784192436502e+00 1.791070834059e+00 1.797884816059e+00 1.804617252467e+00 1.811279310663e+00 1.817863557882e+00 1.824368738193e+00 1.830801502326e+00 1.837147309778e+00 1.843422465245e+00 1.849610113443e+00 1.855719067686e+00 1.861745926178e+00 1.867684669871e+00 1.873546526586e+00 1.879315534555e+00 1.885004132035e+00 1.890601603159e+00 1.896110866400e+00 1.901534609432e+00 1.906863230934e+00 1.912106260697e+00 1.917252783737e+00 1.922309994266e+00 1.927274044842e+00 1.932139146688e+00 1.936914995623e+00 1.941587907579e+00 1.946170421288e+00 1.950650110975e+00 1.955031894294e+00 1.959316134156e+00 1.963493744126e+00 1.967578240100e+00 1.971552161899e+00 1.975428187540e+00 1.979199560314e+00 1.982861624608e+00 1.986425525843e+00 1.989872389432e+00 1.993221384752e+00 1.996454655994e+00 1.999581342574e+00 2.002599214409e+00 2.005499460012e+00 2.008297680085e+00 2.010972236954e+00 2.013542547887e+00 2.015992157715e+00 2.018326661692e+00 2.020551340676e+00 2.022648199290e+00 2.024639170669e+00 2.026500005372e+00 2.028249594225e+00 2.029875318705e+00 2.031376629790e+00 2.032764923503e+00 2.034016646613e+00 2.035158950769e+00 2.036164783384e+00 2.037052217475e+00 2.037814502790e+00 2.038440380583e+00 2.038954054818e+00 2.039321277721e+00 2.039575855266e+00 2.039689569594e+00 2.039674375611e+00 2.039534283574e+00 2.039248662809e+00 2.038846793959e+00 2.038294283402e+00 2.037620651973e+00 2.036806202679e+00 2.035852480965e+00 2.034774852503e+00 2.033541455111e+00 2.032190374354e+00 2.030686028792e+00 2.029049948277e+00 2.027277397775e+00 2.025352448640e+00 2.023305963055e+00 2.021097759212e+00 2.018765674790e+00 2.016282437999e+00 2.013654565545e+00 2.010897936435e+00 2.007977895200e+00 2.004936401042e+00 2.001732270946e+00 1.998396796181e+00 1.994916535968e+00 1.991280227229e+00 1.987521059778e+00 1.983592105211e+00 1.979541314919e+00 1.975332262557e+00 1.970979545275e+00 1.966493996034e+00 1.961843205104e+00 1.957073782546e+00 1.952137134585e+00 1.947072063497e+00 1.941861780962e+00 1.936496920319e+00 1.931012145729e+00 1.925359098330e+00 1.919589530173e+00 1.913663425676e+00 1.907600981794e+00 1.901408807744e+00 1.895059544402e+00 1.888598070682e+00 1.881977362312e+00 1.875236983275e+00 1.868359895038e+00 1.861341280205e+00 1.854211671153e+00 1.846928486348e+00 1.839541319118e+00 1.832013065485e+00 1.824364799429e+00 1.816602795718e+00 1.808703748450e+00 1.800708648215e+00 1.792578110402e+00 1.784348364822e+00 1.776006182763e+00 1.767548627443e+00 1.759002767294e+00 1.750335406101e+00 1.741589108542e+00 1.732736076880e+00 1.723794586760e+00 1.714771972314e+00 1.705652111236e+00 1.696470363852e+00 1.687195560715e+00 1.677861751463e+00 1.668456382070e+00 1.658987059422e+00 1.649469842514e+00 1.639887348506e+00 1.630272551939e+00 1.620605791805e+00 1.610909391559e+00 1.601184507324e+00 1.591429659990e+00 1.581669233429e+00 1.571885878392e+00 1.562109836064e+00 1.552329461605e+00 1.542562868282e+00 1.532816572423e+00 1.523088558299e+00 1.513403977315e+00 1.503750351914e+00 1.494155782023e+00 1.484613946224e+00 1.475139207959e+00 1.465745952752e+00 1.456426747364e+00 1.447215079817e+00 1.438093329154e+00 1.429094639299e+00 1.420214210815e+00 1.411461685863e+00 1.402863989145e+00 1.394402430635e+00 1.386119390175e+00 1.377995192603e+00 1.370061686630e+00 1.362323621178e+00 1.354777208860e+00 1.347461311676e+00 1.340349872322e+00 1.333488488317e+00 1.326862166411e+00 1.320485837674e+00 1.314386183267e+00 1.308536207058e+00 1.302990869553e+00 1.297715990136e+00 1.292748782257e+00 1.288090598164e+00 1.283729276984e+00 1.279712970479e+00 1.275997766929e+00 1.272634759432e+00 1.269601472527e+00 1.266906518598e+00 1.264576234937e+00 1.262570151852e+00 1.260945167728e+00 1.259653798335e+00 1.258729915291e+00 1.258167054337e+00 1.257944140152e+00 1.258103417468e+00 1.258589694192e+00 1.259450152367e+00 1.260649186709e+00 1.262188882648e+00 1.264086043765e+00 1.266291123521e+00 1.268852893065e+00 1.271713050523e+00 1.274897927498e+00 1.278390787660e+00 1.282165577311e+00 1.286250637469e+00 1.290587444151e+00 1.295212178725e+00 1.300080934959e+00 1.305193648839e+00 1.310551322231e+00 1.316108325434e+00 1.321897572598e+00 1.327859374719e+00 1.334018077222e+00 1.340342412173e+00 1.346813439782e+00 1.353445885129e+00 1.360182902566e+00 1.367058203259e+00 1.374016344078e+00 1.381071434257e+00 1.388203047330e+00 1.395380908483e+00 1.402628573020e+00 1.409883496510e+00 1.417181351186e+00 1.424473061608e+00 1.431760157109e+00 1.439041741141e+00 1.446267727797e+00 1.453480794986e+00 1.460612113015e+00 1.467692791842e+00 1.474693862842e+00 1.481592084479e+00 1.488417309523e+00 1.495098823058e+00 1.501690393663e+00 1.508132303294e+00 1.514437632473e+00 1.520610027014e+00 1.526594157609e+00 1.532450563213e+00 1.538099680918e+00 1.543588852359e+00 1.548888738290e+00 1.553975524006e+00 1.558895721406e+00 1.563570376003e+00 1.568067296645e+00 1.572329304030e+00 1.576368493348e+00 1.580205506803e+00 1.583777270248e+00 1.587157572745e+00 1.590272718047e+00 1.593165132066e+00 1.595827555271e+00 1.598223116987e+00 1.600416887726e+00 1.602332095511e+00 1.604032817972e+00 1.605486281525e+00 1.606686614992e+00 1.607678355060e+00 1.608396925316e+00 1.608912946366e+00 1.609177849777e+00 1.609213268016e+00 1.609040156381e+00 1.608613673069e+00 1.608000959652e+00 1.607147949528e+00 1.606094264309e+00 1.604840294631e+00 1.603365746115e+00 1.601721304531e+00 1.599859860706e+00 1.597830300547e+00 1.595617812228e+00 1.593220866635e+00 1.590673977470e+00 1.587945730123e+00 1.585075639606e+00 1.582048782307e+00 1.578875745181e+00 1.575575045316e+00 1.572129037704e+00 1.568568236518e+00 1.564880100561e+00 1.561079356466e+00 1.557173178825e+00 1.553155415425e+00 1.549047127354e+00 1.544838547888e+00 1.540543509569e+00 1.536163305188e+00 1.531700425931e+00 1.527163526915e+00 1.522547277911e+00 1.517865609077e+00 1.513109964334e+00 1.508293345945e+00 1.503409642916e+00 1.498462799471e+00 1.493459885016e+00 1.488387717409e+00 1.483267153001e+00 1.478077589381e+00 1.472833253392e+00 1.467533583333e+00 1.462162686452e+00 1.456747781338e+00 1.451257231044e+00 1.445714074703e+00 1.440110435859e+00 1.434429207138e+00 1.428706450599e+00 1.422895899752e+00 1.417035823773e+00 1.411106349806e+00 1.405099821779e+00 1.399049743145e+00 1.392907042156e+00 1.386720264773e+00 1.380462724624e+00 1.374134793588e+00 1.367767680487e+00 1.361316629245e+00 1.354836730121e+00 1.348293370486e+00 1.341704139816e+00 1.335088455140e+00 1.328418307775e+00 1.321744120990e+00 1.315033020796e+00 1.308317656870e+00 1.301603101040e+00 1.294883858301e+00 1.288197419762e+00 1.281520374901e+00 1.274897675437e+00 1.268314466463e+00 1.261793042258e+00 1.255353560760e+00 1.248983014084e+00 1.242730634277e+00 1.236564728586e+00 1.230533953707e+00 1.224633526238e+00 1.218861342735e+00 1.213264019487e+00 1.207802096160e+00 1.202526362939e+00 1.197421328211e+00 1.192487592470e+00 1.187757747847e+00 1.183192657971e+00 1.178832661384e+00 1.174652678949e+00 1.170652923905e+00 1.166842632752e+00 1.163191804027e+00 1.159716357265e+00 1.156388207982e+00 1.153202874775e+00 1.150148293814e+00 1.147198716129e+00 1.144353161802e+00 1.141576139239e+00 1.138861693051e+00 1.136183962947e+00 1.133518066999e+00 1.130856525729e+00 1.128158007479e+00 1.125420400883e+00 1.122612616999e+00 1.119712517525e+00 1.116718385195e+00 1.113586789279e+00 1.110329501175e+00 1.106916655641e+00 1.103337911695e+00 1.099604415354e+00 1.095679267763e+00 1.091597307313e+00 1.087332996706e+00 1.082904140220e+00 1.078331771672e+00 1.073600149438e+00 1.068770967220e+00 1.063826602090e+00 1.058820297485e+00 1.053784837218e+00 1.048730372224e+00 1.043742164686e+00 1.038815473107e+00 1.034037445746e+00 1.029439415068e+00 1.025069747974e+00 1.021010412352e+00 1.017274996990e+00 1.013964913197e+00 1.011098156441e+00 1.008745748870e+00 1.006966073819e+00 1.005775867491e+00 1.005261162224e+00 1.005414332497e+00 1.006300856178e+00 1.007926082395e+00 1.010306688573e+00 1.013467195476e+00 1.017376282790e+00 1.022066286540e+00 1.027482156303e+00 1.033627214242e+00 1.040463906290e+00 1.047941668490e+00 1.056047510398e+00 1.064698045276e+00 1.073877148436e+00 1.083505392540e+00 1.093542090790e+00 1.103931548630e+00 1.114600301829e+00 1.125524699182e+00 1.136612993574e+00 1.147846025453e+00 1.159152817377e+00 1.170489962397e+00 1.181823076530e+00 1.193082854142e+00 1.204265007000e+00 1.215290896873e+00 1.226152226086e+00 1.236801755501e+00 1.247189872034e+00 1.257307125991e+00 1.267079510016e+00 1.276498829751e+00 1.285497239168e+00 1.294037995657e+00 1.302077236975e+00 1.309541213865e+00 1.316395754870e+00 1.322551982624e+00 1.327968135291e+00 1.332557416261e+00 1.336249409989e+00 1.338982009572e+00 1.340654131032e+00 1.341221334025e+00 1.340588535931e+00 1.338699702000e+00 1.335491402506e+00 1.330908005377e+00 1.324919193802e+00 1.317476669705e+00 1.308597579502e+00 1.298262465663e+00 1.286513046908e+00 1.273405729225e+00 1.258993787397e+00 1.243407554441e+00 1.226750462148e+00 1.209194938580e+00 1.190913607827e+00 1.172115059433e+00 1.153033500946e+00 1.133897415178e+00 1.114991731227e+00 1.096548197607e+00 1.078845062147e+00 1.062119929926e+00 1.046582765004e+00 1.032432792310e+00 1.019783670294e+00 1.008739824555e+00 9.992993588630e-01 9.914325878172e-01 9.850295685160e-01 9.799139176452e-01 9.758916770507e-01 9.726891274122e-01 9.700481485857e-01 9.676707872336e-01 9.652853553519e-01 9.626361189035e-01 9.594861755617e-01 9.556731951200e-01 9.510516755913e-01 9.455703352231e-01 9.392132524110e-01 9.320476690680e-01 9.242022838341e-01 9.158459804144e-01 9.072353543827e-01 8.986207379393e-01 8.903254887820e-01 8.826583859470e-01 8.759241696603e-01 8.704254648111e-01 8.663938720374e-01 8.640465917992e-01 8.635023111232e-01 8.648357562467e-01 8.680492111859e-01 8.730744153172e-01 8.798109412577e-01 8.880958026470e-01 8.977606402369e-01 9.086016907498e-01 9.204222465879e-01 9.330111864611e-01 9.461594404488e-01 9.596604646963e-01 9.732860896484e-01 9.868229555980e-01 1.000024099620e+00 1.012661407670e+00 1.024485259882e+00 1.035263464890e+00 1.044799452336e+00 1.052912938819e+00 1.059520876113e+00 1.064589289346e+00 1.068204033559e+00 1.070551866456e+00 1.071912960984e+00 1.072680331472e+00 1.073275845567e+00 1.074154474668e+00 1.075704692894e+00 1.078207972925e+00 1.081768600078e+00 1.086270964269e+00 1.091390962383e+00 1.096588656127e+00 1.101219659276e+00 1.104597101746e+00 1.106141466764e+00 1.105492929435e+00 1.102599956207e+00 1.097817332408e+00 1.091826426580e+00 1.085555933972e+00 1.079872467718e+00 1.075216644544e+00 1.071151474607e+00 1.065927376174e+00 1.057626409271e+00 1.041931317574e+00 1.016851086800e+00 9.791392474684e-01 9.660486810524e-01 8.887891408686e-01 8.035497807800e-01 7.872692893371e-01 8.641322099356e-01 9.741642842075e-01 1.046314843270e+00 1.046465883147e+00 9.830681456175e-01 9.012609060835e-01 8.603411049564e-01 8.833847232573e-01 9.318442313584e-01 9.503601921772e-01 9.127446254115e-01 8.361370759952e-01 7.763642203535e-01 7.895991016086e-01 8.678692711799e-01 9.487810459052e-01 9.799257801227e-01 9.480406018992e-01 8.818367379884e-01 8.396845385928e-01 8.645601633668e-01 9.347431679349e-01 9.888295715017e-01 9.812280346687e-01 9.064805475383e-01 8.052368212945e-01 7.544167641275e-01 8.032749913543e-01 9.074526349529e-01 9.869324174936e-01 9.943094243218e-01 9.291089504880e-01 8.369293846464e-01 7.932329902654e-01 8.386499940774e-01 9.266659856423e-01 9.819139998888e-01 9.627760593301e-01 8.777102918772e-01 7.874229310942e-01 7.786368228125e-01 8.701778817784e-01 9.834834834100e-01 1.034646524435e+00 9.834804503589e-01 8.413137033007e-01 6.829401807089e-01 6.472073185753e-01 7.824424233591e-01 9.608073495828e-01 1.067739256133e+00 1.054240683144e+00 9.241610100958e-01 7.362744703507e-01 6.194315130939e-01 6.890810140674e-01 8.571440092436e-01 9.838764505096e-01 1.003335370087e+00 9.096241664390e-01 7.495734159070e-01 6.292763818106e-01 6.600101905944e-01 7.975032046232e-01 9.183255491249e-01 9.547655364474e-01 8.980446454816e-01 7.881719073161e-01 7.058698065326e-01 7.217626174254e-01 8.103919477583e-01 8.895078736433e-01 9.063158902213e-01 8.568908234572e-01 7.821185795567e-01 7.498660279874e-01 7.974038291064e-01 8.872777236971e-01 9.565922921965e-01 9.701842998768e-01 9.320913167127e-01 8.794598113893e-01 8.599517090152e-01 8.903935903791e-01 9.401580885584e-01 9.662489569311e-01 9.498102439428e-01 9.082946290424e-01 8.870141164353e-01 9.232303087137e-01 1.005262734524e+00 1.084166022369e+00 1.116082599841e+00 1.085290195980e+00 1.009282671282e+00 9.337708973600e-01 9.090989421879e-01 9.476335691838e-01 1.013211902268e+00 1.061723471564e+00 1.073656079350e+00 1.058626343792e+00 1.043276878888e+00 1.048494593264e+00 1.070506233081e+00 1.085472575002e+00 1.071371775817e+00 1.025334709078e+00 9.677310318854e-01 9.316934817348e-01 9.381776228005e-01 9.769640625345e-01 1.018964280996e+00 1.042247816333e+00 1.043807093920e+00 1.034210716068e+00 1.022844862869e+00 1.005315456428e+00 9.654796111841e-01 8.915112023285e-01 7.952008449355e-01 7.245990134192e-01 7.419024718368e-01 8.486379178627e-01 9.760639577843e-01 1.053658713918e+00 1.040834328970e+00 9.310820818188e-01 7.561211397256e-01 5.991167341137e-01 5.820470271654e-01 7.082862977058e-01 8.539318615577e-01 9.362336884125e-01 9.315911947405e-01 8.595926557075e-01 7.741845661083e-01 7.394980486996e-01 7.728771878516e-01 8.261980506200e-01 8.449331930836e-01 8.126310363756e-01 7.616722905217e-01 7.602798824301e-01 8.483068640660e-01 9.834035494677e-01 1.090074915308e+00 1.113392390709e+00 1.033621287457e+00 8.730785286149e-01 7.128681288134e-01 6.932239784878e-01 8.540851699484e-01 1.067877747096e+00 1.222413506152e+00 1.262555630553e+00 1.175433726212e+00 9.882134327129e-01 7.819591649776e-01 7.083712173917e-01 8.503335922892e-01 1.079528370604e+00 1.261355581977e+00 1.328473905057e+00 1.259530678677e+00 1.072705116713e+00 8.375349163217e-01 7.061722614852e-01 8.189402090322e-01 1.064990030391e+00 1.277787828677e+00 1.370375830093e+00 1.310560412881e+00 1.109837046264e+00 8.331207520677e-01 6.433100717138e-01 7.408214227722e-01 1.002168976046e+00 1.219136608371e+00 1.296675071189e+00 1.206252385741e+00 9.694750924970e-01 6.732442541274e-01 5.415558958253e-01 7.375480235675e-01 1.009670283944e+00 1.177636491273e+00 1.178676680750e+00 1.012763621528e+00
 3.457298758531e+00 3.457400372091e+00 3.458584170431e+00 3.460856505114e+00 3.463499786474e+00 3.465568267482e+00 3.466446393444e+00 3.466366601656e+00 3.466393284085e+00 3.467578390643e+00 3.469964134822e+00 3.472543874983e+00 3.474215905801e+00 3.474694153840e+00 3.474589867767e+00 3.474873874267e+00 3.476224793017e+00 3.478564230307e+00 3.481022683091e+00 3.482553735317e+00 3.482829883545e+00 3.482544480716e+00 3.482819315827e+00 3.484285382204e+00 3.486653662563e+00 3.488978475330e+00 3.490307601519e+00 3.490405322912e+00 3.490015862349e+00 3.490324416705e+00 3.491938027163e+00 3.494347473625e+00 3.496413423696e+00 3.497337598525e+00 3.497238993256e+00 3.496970451056e+00 3.497475083400e+00 3.499118191388e+00 3.501389466485e+00 3.503265761840e+00 3.504025106854e+00 3.503807476979e+00 3.503490988353e+00 3.504004166611e+00 3.505658810727e+00 3.507910356300e+00 3.509707017280e+00 3.510272602294e+00 3.509787170012e+00 3.509309606315e+00 3.509913781215e+00 3.511769189238e+00 3.514012158919e+00 3.515473059517e+00 3.515614516916e+00 3.514946657112e+00 3.514616997281e+00 3.515480872910e+00 3.517391760842e+00 3.519358095405e+00 3.520396132007e+00 3.520300852747e+00 3.519724731428e+00 3.519615883167e+00 3.520522092883e+00 3.522228163048e+00 3.523934538301e+00 3.524841479723e+00 3.524741759649e+00 3.524162908713e+00 3.523964731515e+00 3.524733343157e+00 3.526358363167e+00 3.528073724005e+00 3.528963387662e+00 3.528678873273e+00 3.527792564810e+00 3.527397196847e+00 3.528230276817e+00 3.530050478476e+00 3.531795408290e+00 3.532392739996e+00 3.531641543660e+00 3.530448611445e+00 3.530132100109e+00 3.531293204067e+00 3.533290511215e+00 3.534771759925e+00 3.534797565233e+00 3.533601735801e+00 3.532413471709e+00 3.532456500079e+00 3.533924838731e+00 3.535804096811e+00 3.536747282992e+00 3.536207804457e+00 3.534843885154e+00 3.533941257052e+00 3.534365539445e+00 3.535880318508e+00 3.537357734345e+00 3.537724415167e+00 3.536849285072e+00 3.535588152617e+00 3.535033400283e+00 3.535645766357e+00 3.536943626076e+00 3.537918457321e+00 3.537856187174e+00 3.536892136162e+00 3.535850362108e+00 3.535532405254e+00 3.536108430373e+00 3.537048678437e+00 3.537577801769e+00 3.537274239772e+00 3.536370652887e+00 3.535529138005e+00 3.535292711853e+00 3.535680248930e+00 3.536242069857e+00 3.536440434100e+00 3.536036590860e+00 3.535240378774e+00 3.534523776742e+00 3.534238054457e+00 3.534367450091e+00 3.534593985109e+00 3.534560232647e+00 3.534117993301e+00 3.533401755445e+00 3.532719925909e+00 3.532313381926e+00 3.532181516075e+00 3.532123071798e+00 3.531903824824e+00 3.531409269966e+00 3.530706907150e+00 3.529992095543e+00 3.529441204416e+00 3.529072398156e+00 3.528765841763e+00 3.528373905288e+00 3.527807738426e+00 3.527083770648e+00 3.526315444285e+00 3.525621768182e+00 3.525037550064e+00 3.524513723452e+00 3.523975582076e+00 3.523356634510e+00 3.522627997783e+00 3.521824168129e+00 3.521013733903e+00 3.520244560628e+00 3.519527938448e+00 3.518856340960e+00 3.518182719428e+00 3.517441065452e+00 3.516608623839e+00 3.515707131944e+00 3.514783530510e+00 3.513888488014e+00 3.513058496092e+00 3.512266351121e+00 3.511445678384e+00 3.510542929718e+00 3.509550650196e+00 3.508492725310e+00 3.507424312234e+00 3.506401488337e+00 3.505425414946e+00 3.504451601962e+00 3.503430198244e+00 3.502327424342e+00 3.501135999704e+00 3.499895862180e+00 3.498673118829e+00 3.497494105780e+00 3.496346530530e+00 3.495185489923e+00 3.493949702658e+00 3.492608286992e+00 3.491200103018e+00 3.489798916471e+00 3.488451262144e+00 3.487153211789e+00 3.485848117494e+00 3.484457566008e+00 3.482953175600e+00 3.481387627170e+00 3.479843622807e+00 3.478366857042e+00 3.476934981006e+00 3.475475773360e+00 3.473911715914e+00 3.472241606645e+00 3.470538132356e+00 3.468876568220e+00 3.467282333733e+00 3.465710160658e+00 3.464078561931e+00 3.462333667692e+00 3.460506867654e+00 3.458680409738e+00 3.456915815156e+00 3.455205643058e+00 3.453478675756e+00 3.451653864348e+00 3.449720692276e+00 3.447750953121e+00 3.445826487541e+00 3.443965461818e+00 3.442112004464e+00 3.440176693306e+00 3.438124766319e+00 3.436007625727e+00 3.433918459967e+00 3.431887956258e+00 3.429869078741e+00 3.427774877420e+00 3.425563395095e+00 3.423275049233e+00 3.421001113751e+00 3.418776624433e+00 3.416554260281e+00 3.414257056715e+00 3.411848840612e+00 3.409374100435e+00 3.406908356899e+00 3.404481135038e+00 3.402045892091e+00 3.399533675637e+00 3.396930409780e+00 3.394283151424e+00 3.391652556283e+00 3.389052644454e+00 3.386434875931e+00 3.383743865298e+00 3.380982515495e+00 3.378201566265e+00 3.375446016711e+00 3.372708861596e+00 3.369943954329e+00 3.367109387408e+00 3.364223443879e+00 3.361333419181e+00 3.358461228412e+00 3.355585815165e+00 3.352669179510e+00 3.349688841635e+00 3.346670139702e+00 3.343648440328e+00 3.340629265665e+00 3.337577602187e+00 3.334469149775e+00 3.331309697269e+00 3.328124388892e+00 3.324933987519e+00 3.321724317008e+00 3.318462784523e+00 3.315144210040e+00 3.311793011847e+00 3.308431933542e+00 3.305059584978e+00 3.301655447166e+00 3.298196633043e+00 3.294697498473e+00 3.291185391763e+00 3.287669050971e+00 3.284130711614e+00 3.280550261059e+00 3.276927116451e+00 3.273277394897e+00 3.269621395219e+00 3.265945283839e+00 3.262227640363e+00 3.258467832940e+00 3.254676577018e+00 3.250863848326e+00 3.247027951663e+00 3.243153306387e+00 3.239233732596e+00 3.235281879267e+00 3.231308491780e+00 3.227309541953e+00 3.223274447237e+00 3.219199699260e+00 3.215088524358e+00 3.210960098325e+00 3.206814042023e+00 3.202632154362e+00 3.198409256135e+00 3.194154866646e+00 3.189874285938e+00 3.185571592568e+00 3.181240829141e+00 3.176868796357e+00 3.172461363315e+00 3.168024095746e+00 3.163555909550e+00 3.159056638872e+00 3.154523464275e+00 3.149954502013e+00 3.145356363061e+00 3.140728449352e+00 3.136065130089e+00 3.131366375027e+00 3.126640310635e+00 3.121884984330e+00 3.117097953105e+00 3.112278049058e+00 3.107419520908e+00 3.102530809256e+00 3.097614393744e+00 3.092665089594e+00 3.087677267838e+00 3.082653432619e+00 3.077597266997e+00 3.072510758725e+00 3.067392957793e+00 3.062237427400e+00 3.057044028733e+00 3.051821819842e+00 3.046569584781e+00 3.041285129654e+00 3.035965911352e+00 3.030610619201e+00 3.025222005662e+00 3.019803542971e+00 3.014351587357e+00 3.008864191372e+00 3.003343385316e+00 2.997787735596e+00 2.992197497438e+00 2.986574546137e+00 2.980917233230e+00 2.975227638493e+00 2.969505166753e+00 2.963744586447e+00 2.957948543745e+00 2.952122797510e+00 2.946262219822e+00 2.940366783692e+00 2.934436823330e+00 2.928469520382e+00 2.922467360088e+00 2.916433374574e+00 2.910362992161e+00 2.904258301144e+00 2.898119194463e+00 2.891945400958e+00 2.885737835850e+00 2.879495005850e+00 2.873215083388e+00 2.866901733690e+00 2.860556047415e+00 2.854173836455e+00 2.847755143801e+00 2.841302355547e+00 2.834814244943e+00 2.828291589576e+00 2.821734915653e+00 2.815140629093e+00 2.808512590172e+00 2.801850632325e+00 2.795150796920e+00 2.788417103639e+00 2.781648559094e+00 2.774844979752e+00 2.768006476957e+00 2.761130867966e+00 2.754218442716e+00 2.747274555464e+00 2.740294687031e+00 2.733278962998e+00 2.726227708010e+00 2.719140146515e+00 2.712017951209e+00 2.704863289906e+00 2.697671919868e+00 2.690443967369e+00 2.683181214335e+00 2.675882758704e+00 2.668550497092e+00 2.661183763165e+00 2.653779500233e+00 2.646341686994e+00 2.638867306056e+00 2.631358211742e+00 2.623815030595e+00 2.616235981107e+00 2.608620669492e+00 2.600971668764e+00 2.593287438987e+00 2.585566808055e+00 2.577812357602e+00 2.570022099705e+00 2.562196739091e+00 2.554339004442e+00 2.546443205775e+00 2.538515317074e+00 2.530550764904e+00 2.522550939361e+00 2.514518439470e+00 2.506450424297e+00 2.498347135502e+00 2.490210695994e+00 2.482039326229e+00 2.473833342955e+00 2.465593810525e+00 2.457318850386e+00 2.449009774362e+00 2.440667433846e+00 2.432290562234e+00 2.423879937146e+00 2.415435447459e+00 2.406955917724e+00 2.398444844218e+00 2.389898303483e+00 2.381319913928e+00 2.372707607289e+00 2.364061472807e+00 2.355382859259e+00 2.346670565622e+00 2.337925839351e+00 2.329148282257e+00 2.320338030957e+00 2.311494669184e+00 2.302618260177e+00 2.293711898920e+00 2.284771548294e+00 2.275799787695e+00 2.266795368073e+00 2.257759548594e+00 2.248692810220e+00 2.239592767046e+00 2.230463019649e+00 2.221302626298e+00 2.212109222463e+00 2.202886254750e+00 2.193633404172e+00 2.184348732156e+00 2.175034683597e+00 2.165690312295e+00 2.156315350437e+00 2.146911489718e+00 2.137478074692e+00 2.128015872118e+00 2.118524973538e+00 2.109004285612e+00 2.099455816699e+00 2.089877584844e+00 2.080273000787e+00 2.070640112591e+00 2.060979996908e+00 2.051292554611e+00 2.041576851981e+00 2.031834298866e+00 2.022066962840e+00 2.012272934576e+00 2.002452013613e+00 1.992605829274e+00 1.982733955071e+00 1.972836993452e+00 1.962915783748e+00 1.952970332706e+00 1.943000015174e+00 1.933006486195e+00 1.922988603931e+00 1.912947584029e+00 1.902884454415e+00 1.892799356780e+00 1.882692779081e+00 1.872563571748e+00 1.862412589397e+00 1.852242098017e+00 1.842050669747e+00 1.831840491975e+00 1.821609983119e+00 1.811360383057e+00 1.801091246209e+00 1.790805012948e+00 1.780501502802e+00 1.770180719367e+00 1.759843699273e+00 1.749489356944e+00 1.739120291355e+00 1.728736432268e+00 1.718337658526e+00 1.707925563748e+00 1.697499820886e+00 1.687060876616e+00 1.676610963669e+00 1.666148658349e+00 1.655675566067e+00 1.645191136315e+00 1.634699101436e+00 1.624197894643e+00 1.613687867152e+00 1.603171135338e+00 1.592646841131e+00 1.582116566810e+00 1.571581119321e+00 1.561040879726e+00 1.550498326442e+00 1.539952974519e+00 1.529405008507e+00 1.518856077168e+00 1.508306866342e+00 1.497757757110e+00 1.487210268103e+00 1.476667446662e+00 1.466127127091e+00 1.455592018021e+00 1.445061617471e+00 1.434538759197e+00 1.424023749620e+00 1.413516930343e+00 1.403021134152e+00 1.392535828778e+00 1.382063669351e+00 1.371605703538e+00 1.361161763151e+00 1.350735233272e+00 1.340325964795e+00 1.329934751118e+00 1.319566007610e+00 1.309218224435e+00 1.298894534574e+00 1.288595294483e+00 1.278320648589e+00 1.268075855929e+00 1.257860948620e+00 1.247678237432e+00 1.237530231656e+00 1.227414518055e+00 1.217335634427e+00 1.207295357910e+00 1.197296005563e+00 1.187341127694e+00 1.177431517246e+00 1.167567551559e+00 1.157752177611e+00 1.147986824954e+00 1.138276151585e+00 1.128620851290e+00 1.119024855278e+00 1.109490556874e+00 1.100017657272e+00 1.090611331994e+00 1.081272288282e+00 1.072004335115e+00 1.062810878254e+00 1.053694149039e+00 1.044657101245e+00 1.035702739087e+00 1.026833568446e+00 1.018054718275e+00 1.009366845339e+00 1.000773012195e+00 9.922796922293e-01 9.838869495712e-01 9.756008831774e-01 9.674234790946e-01 9.593590566686e-01 9.514104892681e-01 9.435824951498e-01 9.358774118069e-01 9.282994950071e-01 9.208540282931e-01 9.135451036893e-01 9.063764961512e-01 8.993489095387e-01 8.924696763175e-01 8.857414515230e-01 8.791714141957e-01 8.727614044488e-01 8.665161213393e-01 8.604379839955e-01 8.545309568079e-01 8.488003927666e-01 8.432519169547e-01 8.378900787986e-01 8.327169436491e-01 8.277350889714e-01 8.229499609042e-01 8.183649771915e-01 8.139856467704e-01 8.098146369926e-01 8.058551288825e-01 8.021110062556e-01 7.985844114121e-01 7.952788749864e-01 7.921981052724e-01 7.893436443295e-01 7.867207564848e-01 7.843293836244e-01 7.821726447932e-01 7.802520206064e-01 7.785689176542e-01 7.771246188403e-01 7.759225712769e-01 7.749627502120e-01 7.742461943272e-01 7.737722314038e-01 7.735423406910e-01 7.735541796060e-01 7.738091048268e-01 7.743085734365e-01 7.750499984610e-01 7.760326124362e-01 7.772541255187e-01 7.787119849903e-01 7.804067317952e-01 7.823355170421e-01 7.844972535339e-01 7.868879482862e-01 7.895043162381e-01 7.923448356656e-01 7.954045603469e-01 7.986821795960e-01 8.021743912982e-01 8.058767079950e-01 8.097852614338e-01 8.138957740550e-01 8.182057834620e-01 8.227094372292e-01 8.274047444907e-01 8.322865082019e-01 8.373514190716e-01 8.425933881976e-01 8.480079309749e-01 8.535916857164e-01 8.593403445168e-01 8.652493731817e-01 8.713150943986e-01 8.775314972117e-01 8.838952843339e-01 8.904006668598e-01 8.970435615436e-01 9.038220573294e-01 9.107299211447e-01 9.177638035907e-01 9.249181249063e-01 9.321889643213e-01 9.395710908138e-01 9.470636160675e-01 9.546614207277e-01 9.623598765228e-01 9.701550162902e-01 9.780420428463e-01 9.860191144318e-01 9.940821141015e-01 1.002226894387e+00 1.010451463799e+00 1.018749646811e+00 1.027118940440e+00 1.035556559109e+00 1.044059752003e+00 1.052625101465e+00 1.061248361538e+00 1.069927383177e+00 1.078659062253e+00 1.087439895707e+00 1.096268714224e+00 1.105141069010e+00 1.114054211725e+00 1.123006906024e+00 1.131993372711e+00 1.141016057557e+00 1.150067888187e+00 1.159147973277e+00 1.168254570818e+00 1.177384112989e+00 1.186534908828e+00 1.195704703170e+00 1.204890453342e+00 1.214092116453e+00 1.223304917497e+00 1.232528305329e+00 1.241759659119e+00 1.250997136223e+00 1.260239952470e+00 1.269484498621e+00 1.278729380774e+00 1.287972649349e+00 1.297213060081e+00 1.306448064103e+00 1.315676853922e+00 1.324897610712e+00 1.334107590900e+00 1.343306770829e+00 1.352491274151e+00 1.361661165584e+00 1.370815144017e+00 1.379951062263e+00 1.389067239482e+00 1.398162006261e+00 1.407234509091e+00 1.416282826444e+00 1.425306009901e+00 1.434303589831e+00 1.443270939552e+00 1.452211382570e+00 1.461117963364e+00 1.469995829559e+00 1.478838313622e+00 1.487646458908e+00 1.496420239494e+00 1.505154103284e+00 1.513852900723e+00 1.522508582149e+00 1.531126810027e+00 1.539702127484e+00 1.548232405214e+00 1.556723115480e+00 1.565163928648e+00 1.573562690859e+00 1.581909979250e+00 1.590211053382e+00 1.598462677704e+00 1.606660605741e+00 1.614811105892e+00 1.622904818577e+00 1.630948671318e+00 1.638934482110e+00 1.646864166031e+00 1.654741344216e+00 1.662554761262e+00 1.670314778349e+00 1.678010228421e+00 1.685648645836e+00 1.693224625513e+00 1.700736123324e+00 1.708187144909e+00 1.715568419741e+00 1.722889876803e+00 1.730140745397e+00 1.737326234758e+00 1.744443589861e+00 1.751488489190e+00 1.758469848865e+00 1.765373108805e+00 1.772210294796e+00 1.778970997008e+00 1.785658626435e+00 1.792274577567e+00 1.798808217118e+00 1.805274960317e+00 1.811656434767e+00 1.817964935626e+00 1.824191632307e+00 1.830338328315e+00 1.836408223809e+00 1.842390085677e+00 1.848297091598e+00 1.854115284038e+00 1.859851496095e+00 1.865503072725e+00 1.871065495768e+00 1.876548643567e+00 1.881936165528e+00 1.887240920472e+00 1.892453623600e+00 1.897576376578e+00 1.902610775229e+00 1.907549021660e+00 1.912399953226e+00 1.917152564643e+00 1.921814857255e+00 1.926381758975e+00 1.930849093529e+00 1.935225224067e+00 1.939497970988e+00 1.943678666078e+00 1.947755132499e+00 1.951732810721e+00 1.955611569392e+00 1.959384165810e+00 1.963061868122e+00 1.966628010873e+00 1.970095986656e+00 1.973457765653e+00 1.976710959715e+00 1.979863820522e+00 1.982901211077e+00 1.985838196271e+00 1.988660240334e+00 1.991375436794e+00 1.993981350236e+00 1.996469817305e+00 1.998855578284e+00 2.001118134955e+00 2.003276222951e+00 2.005313875107e+00 2.007236650893e+00 2.009048731936e+00 2.010734459383e+00 2.012314374075e+00 2.013764563360e+00 2.015103619797e+00 2.016319508963e+00 2.017412444362e+00 2.018391540126e+00 2.019235939763e+00 2.019971401013e+00 2.020571179551e+00 2.021053757579e+00 2.021411840230e+00 2.021634851743e+00 2.021746941907e+00 2.021714070375e+00 2.021569937275e+00 2.021285971669e+00 2.020874501177e+00 2.020340015548e+00 2.019661774210e+00 2.018869625110e+00 2.017928182383e+00 2.016867958305e+00 2.015668737786e+00 2.014332548718e+00 2.012874847978e+00 2.011264712583e+00 2.009538464763e+00 2.007661362902e+00 2.005655641966e+00 2.003517624394e+00 2.001228771963e+00 1.998822158934e+00 1.996257360741e+00 1.993571664560e+00 1.990739497069e+00 1.987765551720e+00 1.984667268524e+00 1.981409229570e+00 1.978034355327e+00 1.974502568048e+00 1.970841251407e+00 1.967042824737e+00 1.963092088845e+00 1.959023759146e+00 1.954791510949e+00 1.950441893951e+00 1.945941662044e+00 1.941302050648e+00 1.936537494502e+00 1.931613808842e+00 1.926576830096e+00 1.921382158397e+00 1.916063515883e+00 1.910610040636e+00 1.905007661895e+00 1.899294439407e+00 1.893421130989e+00 1.887439742027e+00 1.881312220428e+00 1.875054980171e+00 1.868680739359e+00 1.862157625384e+00 1.855531678287e+00 1.848759579512e+00 1.841876106632e+00 1.834869185950e+00 1.827731792431e+00 1.820495393434e+00 1.813119590533e+00 1.805649985899e+00 1.798055359131e+00 1.790352943982e+00 1.782551981026e+00 1.774628619649e+00 1.766623070387e+00 1.758500255220e+00 1.750292390457e+00 1.741989718980e+00 1.733588551908e+00 1.725116264272e+00 1.716541991560e+00 1.707906807107e+00 1.699184484276e+00 1.690393904657e+00 1.681542201012e+00 1.672615604739e+00 1.663646524460e+00 1.654609562156e+00 1.645533785830e+00 1.636411904040e+00 1.627249795392e+00 1.618063908032e+00 1.608839350858e+00 1.599607011624e+00 1.590350676900e+00 1.581091726388e+00 1.571831208649e+00 1.562570725112e+00 1.553332519627e+00 1.544102386360e+00 1.534909008464e+00 1.525743173685e+00 1.516621679650e+00 1.507552045987e+00 1.498534502483e+00 1.489592741283e+00 1.480715520874e+00 1.471931668581e+00 1.463233483528e+00 1.454638240262e+00 1.446158442130e+00 1.437788509509e+00 1.429561076022e+00 1.421458663161e+00 1.413514758393e+00 1.405724089210e+00 1.398096797853e+00 1.390660074581e+00 1.383392253938e+00 1.376338159793e+00 1.369477222338e+00 1.362838243574e+00 1.356429135967e+00 1.350241292532e+00 1.344316013155e+00 1.338623308371e+00 1.333208887963e+00 1.328057346349e+00 1.323179241459e+00 1.318603212214e+00 1.314298343507e+00 1.310317804821e+00 1.306626565235e+00 1.303257098020e+00 1.300212470592e+00 1.297474661777e+00 1.295091823814e+00 1.293016312187e+00 1.291295946877e+00 1.289908252740e+00 1.288855454354e+00 1.288164620618e+00 1.287790531185e+00 1.287786323404e+00 1.288105285142e+00 1.288774185518e+00 1.289787849408e+00 1.291119165153e+00 1.292809601318e+00 1.294801009612e+00 1.297136712305e+00 1.299782388741e+00 1.302732523234e+00 1.306005980172e+00 1.309549537362e+00 1.313409203716e+00 1.317527475260e+00 1.321925134168e+00 1.326587836584e+00 1.331485752561e+00 1.336645632333e+00 1.342010752171e+00 1.347612808494e+00 1.353409613967e+00 1.359398624760e+00 1.365582006359e+00 1.371912437500e+00 1.378422590102e+00 1.385054379454e+00 1.391829967250e+00 1.398719638972e+00 1.405703923571e+00 1.412797677375e+00 1.419944647888e+00 1.427178966709e+00 1.434447509499e+00 1.441761307860e+00 1.449104287152e+00 1.456444554395e+00 1.463807172821e+00 1.471131860141e+00 1.478452160840e+00 1.485723262049e+00 1.492944463011e+00 1.500119475702e+00 1.507196215782e+00 1.514220355863e+00 1.521123162559e+00 1.527936594046e+00 1.534635231367e+00 1.541193055397e+00 1.547644891747e+00 1.553918885385e+00 1.560070024665e+00 1.566043843816e+00 1.571846983550e+00 1.577492440525e+00 1.582919920149e+00 1.588194340391e+00 1.593238113075e+00 1.598095009390e+00 1.602745926189e+00 1.607157283713e+00 1.611385935454e+00 1.615350174966e+00 1.619116766478e+00 1.622638002323e+00 1.625915210143e+00 1.628982306180e+00 1.631769667445e+00 1.634353779349e+00 1.636666506321e+00 1.638742617084e+00 1.640587218346e+00 1.642155756762e+00 1.643517695597e+00 1.644601444078e+00 1.645461005185e+00 1.646079861641e+00 1.646440483835e+00 1.646594962869e+00 1.646480449649e+00 1.646161775387e+00 1.645603137503e+00 1.644814426690e+00 1.643827130027e+00 1.642594650241e+00 1.641179198336e+00 1.639540208136e+00 1.637703840704e+00 1.635683717809e+00 1.633453812029e+00 1.631063231812e+00 1.628475845539e+00 1.625727621601e+00 1.622816536556e+00 1.619734373650e+00 1.616517385044e+00 1.613138804747e+00 1.609631433087e+00 1.605988631803e+00 1.602214979972e+00 1.598331368085e+00 1.594322868299e+00 1.590214494946e+00 1.586000441506e+00 1.581690595998e+00 1.577292766325e+00 1.572803396922e+00 1.568239390024e+00 1.563593860420e+00 1.558878991729e+00 1.554094961364e+00 1.549246723571e+00 1.544337643659e+00 1.539366091420e+00 1.534344021671e+00 1.529260513595e+00 1.524131227915e+00 1.518945406224e+00 1.513708334091e+00 1.508427781304e+00 1.503085077632e+00 1.497705021320e+00 1.492261928769e+00 1.486771579996e+00 1.481233330841e+00 1.475625953271e+00 1.469981600887e+00 1.464261716029e+00 1.458491496379e+00 1.452663425138e+00 1.446754574246e+00 1.440805463397e+00 1.434765360942e+00 1.428671204610e+00 1.422505562202e+00 1.416255892748e+00 1.409958274950e+00 1.403560134005e+00 1.397110435132e+00 1.390581482850e+00 1.383973181558e+00 1.377315622962e+00 1.370564346049e+00 1.363771477533e+00 1.356904716571e+00 1.349979773405e+00 1.343014584518e+00 1.335983570082e+00 1.328932327800e+00 1.321832351902e+00 1.314713766019e+00 1.307579312000e+00 1.300428805154e+00 1.293294271772e+00 1.286153943058e+00 1.279054861811e+00 1.271976874912e+00 1.264949059828e+00 1.257986310267e+00 1.251076062639e+00 1.244272100273e+00 1.237537552855e+00 1.230924623195e+00 1.224428114885e+00 1.218044473301e+00 1.211823970667e+00 1.205724554701e+00 1.199799386245e+00 1.194032332724e+00 1.188425477033e+00 1.183010983309e+00 1.177752404444e+00 1.172688855905e+00 1.167796022864e+00 1.163078176266e+00 1.158540887576e+00 1.154159033289e+00 1.149948997141e+00 1.145880749679e+00 1.141957386872e+00 1.138160864450e+00 1.134472884680e+00 1.130892466208e+00 1.127382130522e+00 1.123945380924e+00 1.120549355120e+00 1.117178348235e+00 1.113824344627e+00 1.110445287486e+00 1.107048561378e+00 1.103597874877e+00 1.100080345245e+00 1.096492969100e+00 1.092795596769e+00 1.089006416383e+00 1.085094605246e+00 1.081057298201e+00 1.076905228424e+00 1.072608311170e+00 1.068205552151e+00 1.063672303724e+00 1.059035594636e+00 1.054315026572e+00 1.049504412545e+00 1.044665840697e+00 1.039788398611e+00 1.034930718552e+00 1.030124467987e+00 1.025391973423e+00 1.020813945316e+00 1.016394493083e+00 1.012223199721e+00 1.008328808913e+00 1.004769437866e+00 1.001619545332e+00 9.988976091403e-01 9.967030813335e-01 9.950500739407e-01 9.940106357379e-01 9.936313672901e-01 9.939318372658e-01 9.949840606308e-01 9.967758944404e-01 9.993663225908e-01 1.002744273746e+00 1.006923552192e+00 1.011913346597e+00 1.017673251400e+00 1.024224827143e+00 1.031501014783e+00 1.039496638208e+00 1.048161613621e+00 1.057440724882e+00 1.067306518954e+00 1.077674898002e+00 1.088518492647e+00 1.099752157547e+00 1.111334511787e+00 1.123198745680e+00 1.135276491051e+00 1.147533285735e+00 1.159880696374e+00 1.172296075644e+00 1.184702837931e+00 1.197064514653e+00 1.209337317670e+00 1.221455134569e+00 1.233412556641e+00 1.245126354100e+00 1.256591160351e+00 1.267753164278e+00 1.278566660958e+00 1.289015540343e+00 1.299026325047e+00 1.308590495752e+00 1.317633960351e+00 1.326124171995e+00 1.334011383453e+00 1.341222832875e+00 1.347725506302e+00 1.353427667320e+00 1.358291888616e+00 1.362231477814e+00 1.365180064758e+00 1.367078208635e+00 1.367833763060e+00 1.367404455621e+00 1.365707138877e+00 1.362695059059e+00 1.358312706576e+00 1.352522142045e+00 1.345303725081e+00 1.336625128025e+00 1.326522590176e+00 1.314991759262e+00 1.302096137588e+00 1.287910388156e+00 1.272508806611e+00 1.256041244765e+00 1.238630810923e+00 1.220469013079e+00 1.201739829787e+00 1.182670298118e+00 1.163499462991e+00 1.144460006874e+00 1.125832661034e+00 1.107838710215e+00 1.090738057911e+00 1.074737400051e+00 1.060013674309e+00 1.046718644578e+00 1.034914040510e+00 1.024651395096e+00 1.015867097389e+00 1.008477087278e+00 1.002317803634e+00 9.971668964096e-01 9.927928544996e-01 9.888952121813e-01 9.852043885477e-01 9.814151260417e-01 9.772688214126e-01 9.725283293413e-01 9.669889737699e-01 9.605320841590e-01 9.530621461795e-01 9.445929927345e-01 9.351769195945e-01 9.249627026587e-01 9.141640509839e-01 9.030446179732e-01 8.919560769043e-01 8.812462253603e-01 8.713329769934e-01 8.626043194853e-01 8.554337135187e-01 8.501682284383e-01 8.470529012853e-01 8.462885590520e-01 8.479385024007e-01 8.519960862175e-01 8.583487882698e-01 8.667944516110e-01 8.770914772752e-01 8.889249244664e-01 9.019870574049e-01 9.159426127067e-01 9.304814594542e-01 9.453009829769e-01 9.601230545172e-01 9.746993540323e-01 9.887862439752e-01 1.002178911100e+00 1.014669168224e+00 1.026083792568e+00 1.036255203844e+00 1.045048759818e+00 1.052373111438e+00 1.058166248187e+00 1.062461792453e+00 1.065335146549e+00 1.066974676923e+00 1.067646133785e+00 1.067685895989e+00 1.067514973597e+00 1.067542525997e+00 1.068181695322e+00 1.069744273904e+00 1.072412332028e+00 1.076182791510e+00 1.080838437563e+00 1.085978583784e+00 1.091025148973e+00 1.095342447237e+00 1.098299700482e+00 1.099411905970e+00 1.098436206280e+00 1.095441450946e+00 1.090871653021e+00 1.085443041509e+00 1.080036907504e+00 1.075389987791e+00 1.071748744986e+00 1.068482807638e+00 1.063747979327e+00 1.055682597205e+00 1.040448407659e+00 1.017037252978e+00 9.836145874490e-01 9.627222397711e-01 8.864874618718e-01 8.059886078619e-01 7.969559070781e-01 8.794357540509e-01 9.913804880459e-01 1.062491820060e+00 1.059608432515e+00 9.919364690172e-01 9.055973827126e-01 8.614715158450e-01 8.838605954382e-01 9.336251787689e-01 9.542563522841e-01 9.192893979095e-01 8.464157804403e-01 7.917747095859e-01 8.099247867718e-01 8.908829067044e-01 9.723122302930e-01 1.002551683095e+00 9.690662262369e-01 9.014984311496e-01 8.590742868032e-01 8.846077960085e-01 9.551058769503e-01 1.007799336409e+00 9.962575925409e-01 9.152662123343e-01 8.079705059170e-01 7.570686188031e-01 8.148797809948e-01 9.310493640062e-01 1.019221322349e+00 1.028686628561e+00 9.570540497883e-01 8.499971129743e-01 7.896842204923e-01 8.299704533594e-01 9.266425179360e-01 9.957985533454e-01 9.879492327219e-01 9.054045909194e-01 8.040013846831e-01 7.742506571733e-01 8.523223591088e-01 9.667798723044e-01 1.027655391726e+00 9.877654210260e-01 8.523012510994e-01 6.894123583779e-01 6.373042438115e-01 7.636552679664e-01 9.468548383515e-01 1.064928723233e+00 1.062732024484e+00 9.384015209580e-01 7.434833598997e-01 6.016958288988e-01 6.514154467002e-01 8.228575489082e-01 9.636384762347e-01 9.984921761609e-01 9.152228857645e-01 7.541000735342e-01 6.167001805304e-01 6.304193149878e-01 7.713317905342e-01 9.078369351633e-01 9.616148222954e-01 9.153019483605e-01 7.998265910119e-01 6.908562010603e-01 6.768796127375e-01 7.606596812702e-01 8.586579760761e-01 9.045597964497e-01 8.811300054261e-01 8.145329596058e-01 7.617004315476e-01 7.729373673824e-01 8.409324141608e-01 9.148145475314e-01 9.538123634958e-01 9.488469864253e-01 9.186273387741e-01 8.934906193296e-01 8.914443031184e-01 9.044654983322e-01 9.122367306207e-01 9.065183142151e-01 9.018280115674e-01 9.237762279814e-01 9.810161510407e-01 1.050831998802e+00 1.096114541032e+00 1.090547096410e+00 1.033381110556e+00 9.541481820524e-01 9.039504965160e-01 9.202404521826e-01 9.881834689159e-01 1.057954363930e+00 1.089930093990e+00 1.075494865187e+00 1.036855360934e+00 1.012719202976e+00 1.028430615024e+00 1.071825546932e+00 1.105441786852e+00 1.097770227611e+00 1.042623568737e+00 9.637774388893e-01 9.068431149735e-01 9.100219708409e-01 9.683386955929e-01 1.041222708663e+00 1.090521042142e+00 1.099728316172e+00 1.072292025688e+00 1.021713759555e+00 9.604305539010e-01 8.945621834793e-01 8.294926540842e-01 7.814323860150e-01 7.784391686236e-01 8.351698491597e-01 9.275821777413e-01 1.007370564946e+00 1.031035328377e+00 9.761232611505e-01 8.495337721577e-01 6.969918245997e-01 6.100039344530e-01 6.612746452438e-01 7.932039206783e-01 9.058758447702e-01 9.457495326005e-01 9.058425460773e-01 8.189840084521e-01 7.490234689119e-01 7.513552686585e-01 8.119986840025e-01 8.663520219355e-01 8.659487434758e-01 8.072507433377e-01 7.390045716595e-01 7.448828974477e-01 8.564932094504e-01 1.007304476124e+00 1.112058145259e+00 1.117221101919e+00 1.008536661310e+00 8.179926941845e-01 6.492193665493e-01 6.713614488232e-01 8.809453079240e-01 1.111785822838e+00 1.255942766664e+00 1.266499748593e+00 1.138929506902e+00 9.122743680171e-01 6.938899627029e-01 6.768947780405e-01 8.903167820378e-01 1.145219748493e+00 1.316200329603e+00 1.349648869880e+00 1.235659005638e+00 1.005463521389e+00 7.518014877989e-01 6.698070618058e-01 8.604617847126e-01 1.135196034790e+00 1.337665109778e+00 1.398291869165e+00 1.297062016748e+00 1.056788741742e+00 7.592470869461e-01 6.066113507102e-01 7.767449119489e-01 1.062087951575e+00 1.269007351693e+00 1.320161594972e+00 1.197374888872e+00 9.312713791471e-01 6.242107250698e-01 5.377195931136e-01 7.813564682392e-01 1.060915787803e+00 1.217433526940e+00 1.198674944946e+00 1.011159158963e+00
 3.406204667373e+00 3.406185645624e+00 3.407238382100e+00 3.409367504324e+00 3.411860618316e+00 3.413784664699e+00 3.414538395215e+00 3.414345635960e+00 3.414253932477e+00 3.415300464388e+00 3.417535427425e+00 3.419966815155e+00 3.421499577318e+00 3.421851359762e+00 3.421627970385e+00 3.421790080859e+00 3.423001618004e+00 3.425186523226e+00 3.427491778751e+00 3.428886824642e+00 3.429040470256e+00 3.428633588056e+00 3.428776874670e+00 3.430097961696e+00 3.432313642691e+00 3.434484538801e+00 3.435673570142e+00 3.435646583375e+00 3.435136189893e+00 3.435311089486e+00 3.436774602028e+00 3.439026992434e+00 3.440940025100e+00 3.441726955105e+00 3.441501862078e+00 3.441108879144e+00 3.441475833248e+00 3.442965284618e+00 3.445075072334e+00 3.446801270081e+00 3.447424929078e+00 3.447080021101e+00 3.446631319732e+00 3.447000908817e+00 3.448499228732e+00 3.450590360321e+00 3.452234348427e+00 3.452661259046e+00 3.452045952802e+00 3.451435031003e+00 3.451891609366e+00 3.453587917033e+00 3.455667512123e+00 3.456974922021e+00 3.456976940929e+00 3.456180871113e+00 3.455716452859e+00 3.456426864763e+00 3.458172545185e+00 3.459974847836e+00 3.460863863738e+00 3.460632987786e+00 3.459924918758e+00 3.459673234345e+00 3.460419929360e+00 3.461959124662e+00 3.463504481219e+00 3.464263973495e+00 3.464027151199e+00 3.463308891259e+00 3.462961837717e+00 3.463569079058e+00 3.465028876302e+00 3.466582146977e+00 3.467320496407e+00 3.466894853959e+00 3.465866064536e+00 3.465321468776e+00 3.465991476003e+00 3.467642725424e+00 3.469222656107e+00 3.469665204336e+00 3.468772058602e+00 3.467439511038e+00 3.466969012331e+00 3.467962925767e+00 3.469785324989e+00 3.471100178632e+00 3.470974472025e+00 3.469639267383e+00 3.468309072828e+00 3.468192590705e+00 3.469485418149e+00 3.471186824005e+00 3.471966807539e+00 3.471280906601e+00 3.469778030431e+00 3.468725692852e+00 3.468981434762e+00 3.470316036124e+00 3.471617681801e+00 3.471826840339e+00 3.470807137116e+00 3.469400802091e+00 3.468687943217e+00 3.469126246719e+00 3.470243333156e+00 3.471046786700e+00 3.470828758568e+00 3.469718223497e+00 3.468523879892e+00 3.468041115835e+00 3.468439594938e+00 3.469201057353e+00 3.469562377824e+00 3.469102745919e+00 3.468047022839e+00 3.467047316636e+00 3.466640641823e+00 3.466851446651e+00 3.467237492354e+00 3.467268453611e+00 3.466705494179e+00 3.465751427763e+00 3.464872153901e+00 3.464414493032e+00 3.464367973401e+00 3.464419314811e+00 3.464216938650e+00 3.463611178406e+00 3.462733377966e+00 3.461884675241e+00 3.461305667877e+00 3.460997655517e+00 3.460765227540e+00 3.460375208769e+00 3.459713568969e+00 3.458845690602e+00 3.457961287633e+00 3.457236792864e+00 3.456691495472e+00 3.456210000274e+00 3.455645366843e+00 3.454909197670e+00 3.454016165906e+00 3.453076358784e+00 3.452206695731e+00 3.451446683161e+00 3.450745804938e+00 3.450032511891e+00 3.449240359051e+00 3.448338770620e+00 3.447360537324e+00 3.446374948325e+00 3.445428403470e+00 3.444533185798e+00 3.443683578493e+00 3.442831258523e+00 3.441914836683e+00 3.440906982776e+00 3.439830283194e+00 3.438728690040e+00 3.437653985452e+00 3.436642986749e+00 3.435670118567e+00 3.434671839553e+00 3.433592923752e+00 3.432423417895e+00 3.431187691307e+00 3.429939202237e+00 3.428734298713e+00 3.427576365775e+00 3.426422043288e+00 3.425222388630e+00 3.423941813360e+00 3.422571076297e+00 3.421151495290e+00 3.419745781485e+00 3.418383484987e+00 3.417052861148e+00 3.415710990485e+00 3.414296267331e+00 3.412775618613e+00 3.411186746036e+00 3.409600898122e+00 3.408068523205e+00 3.406585328367e+00 3.405100216286e+00 3.403529115528e+00 3.401844201001e+00 3.400095803185e+00 3.398365471840e+00 3.396702805601e+00 3.395085478569e+00 3.393444362878e+00 3.391698780370e+00 3.389846642944e+00 3.387957892977e+00 3.386109497482e+00 3.384327313645e+00 3.382568826659e+00 3.380754521470e+00 3.378826273005e+00 3.376814208435e+00 3.374800557302e+00 3.372845818324e+00 3.370947894684e+00 3.369033790928e+00 3.367025420108e+00 3.364907545589e+00 3.362748952185e+00 3.360633477860e+00 3.358581994826e+00 3.356540128265e+00 3.354419780052e+00 3.352181299031e+00 3.349875911902e+00 3.347593450519e+00 3.345371998392e+00 3.343162657876e+00 3.340881386981e+00 3.338482951247e+00 3.336004675454e+00 3.333537298724e+00 3.331120484654e+00 3.328707804469e+00 3.326221750741e+00 3.323625551933e+00 3.320959445802e+00 3.318301171594e+00 3.315681987742e+00 3.313054915738e+00 3.310354176181e+00 3.307561807271e+00 3.304723644843e+00 3.301899067577e+00 3.299107348271e+00 3.296299442674e+00 3.293419212131e+00 3.290467625708e+00 3.287495578588e+00 3.284547226236e+00 3.281618014949e+00 3.278662663097e+00 3.275639602463e+00 3.272562418428e+00 3.269480117374e+00 3.266415606124e+00 3.263348680348e+00 3.260241075698e+00 3.257070207967e+00 3.253858631741e+00 3.250644718887e+00 3.247433267028e+00 3.244189505562e+00 3.240889700035e+00 3.237538398872e+00 3.234160356000e+00 3.230776952738e+00 3.227374889994e+00 3.223922124005e+00 3.220412156335e+00 3.216869120878e+00 3.213314641810e+00 3.209749727812e+00 3.206154301494e+00 3.202504378058e+00 3.198814144433e+00 3.195110077249e+00 3.191401446724e+00 3.187671125405e+00 3.183900096159e+00 3.180085881118e+00 3.176244025866e+00 3.172395869295e+00 3.168527560162e+00 3.164618537321e+00 3.160668330430e+00 3.156685210564e+00 3.152680973910e+00 3.148653436372e+00 3.144587865339e+00 3.140477770574e+00 3.136334220582e+00 3.132169979665e+00 3.127980142200e+00 3.123755386076e+00 3.119489491553e+00 3.115187996144e+00 3.110869174412e+00 3.106532386041e+00 3.102160356279e+00 3.097748406823e+00 3.093303818391e+00 3.088833130831e+00 3.084340863637e+00 3.079820427247e+00 3.075259790980e+00 3.070662994226e+00 3.066036565566e+00 3.061379584688e+00 3.056691702321e+00 3.051969809825e+00 3.047212986733e+00 3.042426470135e+00 3.037610908950e+00 3.032759914096e+00 3.027873915074e+00 3.022959913282e+00 3.018017981225e+00 3.013043973961e+00 3.008037692365e+00 3.002993320098e+00 2.997917640782e+00 2.992815063176e+00 2.987680101279e+00 2.982506827822e+00 2.977297812147e+00 2.972056627420e+00 2.966785312202e+00 2.961483194479e+00 2.956143940193e+00 2.950766389272e+00 2.945360756065e+00 2.939924733000e+00 2.934457285930e+00 2.928955690349e+00 2.923418054887e+00 2.917846883295e+00 2.912246918543e+00 2.906612947223e+00 2.900944916329e+00 2.895242944575e+00 2.889507229390e+00 2.883737133752e+00 2.877933119932e+00 2.872097733396e+00 2.866228771801e+00 2.860327644629e+00 2.854389499046e+00 2.848415711008e+00 2.842412154906e+00 2.836374565083e+00 2.830302133323e+00 2.824195760319e+00 2.818052925496e+00 2.811875232204e+00 2.805666083855e+00 2.799421874257e+00 2.793142266998e+00 2.786830076277e+00 2.780483246791e+00 2.774102127174e+00 2.767687052763e+00 2.761236029154e+00 2.754751645203e+00 2.748235411312e+00 2.741681976393e+00 2.735094042982e+00 2.728472270149e+00 2.721815246906e+00 2.715124557802e+00 2.708400314862e+00 2.701639105893e+00 2.694844520768e+00 2.688016700880e+00 2.681151375610e+00 2.674253274723e+00 2.667320806626e+00 2.660353674084e+00 2.653352076836e+00 2.646313762586e+00 2.639239783029e+00 2.632134798772e+00 2.624994841055e+00 2.617819478583e+00 2.610609188277e+00 2.603363322398e+00 2.596083884930e+00 2.588772528336e+00 2.581424149325e+00 2.574040478690e+00 2.566623255787e+00 2.559170557565e+00 2.551684835544e+00 2.544165719813e+00 2.536609595935e+00 2.529020874686e+00 2.521395721038e+00 2.513737866023e+00 2.506045231789e+00 2.498318580690e+00 2.490556505909e+00 2.482761265240e+00 2.474931467007e+00 2.467066473167e+00 2.459168691520e+00 2.451235143676e+00 2.443268263912e+00 2.435269029173e+00 2.427234113952e+00 2.419165776866e+00 2.411063498470e+00 2.402926764893e+00 2.394757283114e+00 2.386554139201e+00 2.378317090458e+00 2.370047276996e+00 2.361742704591e+00 2.353405630832e+00 2.345035412095e+00 2.336632001832e+00 2.328193894211e+00 2.319724634546e+00 2.311221271043e+00 2.302685712769e+00 2.294117980926e+00 2.285515764395e+00 2.276882552801e+00 2.268215380511e+00 2.259517825308e+00 2.250786573259e+00 2.242024246016e+00 2.233228680612e+00 2.224402695692e+00 2.215544588645e+00 2.206654764994e+00 2.197733402487e+00 2.188779976561e+00 2.179796099714e+00 2.170782315810e+00 2.161736210423e+00 2.152659667036e+00 2.143552352056e+00 2.134414954689e+00 2.125247792986e+00 2.116049587530e+00 2.106821857007e+00 2.097564981262e+00 2.088277043583e+00 2.078961296204e+00 2.069616765845e+00 2.060241987750e+00 2.050838627131e+00 2.041407414811e+00 2.031946737154e+00 2.022459338186e+00 2.012943557980e+00 2.003400158192e+00 1.993830476236e+00 1.984232071874e+00 1.974607632117e+00 1.964955800135e+00 1.955278336417e+00 1.945575415744e+00 1.935846368483e+00 1.926091464449e+00 1.916310573617e+00 1.906505004181e+00 1.896675612237e+00 1.886822053627e+00 1.876943259303e+00 1.867040696944e+00 1.857115984436e+00 1.847167017852e+00 1.837195614480e+00 1.827202291886e+00 1.817187148384e+00 1.807149373723e+00 1.797090639191e+00 1.787010599637e+00 1.776910520420e+00 1.766790681999e+00 1.756651789294e+00 1.746491744199e+00 1.736313794603e+00 1.726117622733e+00 1.715903783468e+00 1.705672541277e+00 1.695424705237e+00 1.685159899405e+00 1.674878455253e+00 1.664582123199e+00 1.654271017020e+00 1.643946257156e+00 1.633607263556e+00 1.623254426056e+00 1.612889127484e+00 1.602512371168e+00 1.592124493911e+00 1.581724900357e+00 1.571316549085e+00 1.560897136752e+00 1.550469545369e+00 1.540034624181e+00 1.529590286760e+00 1.519139720964e+00 1.508684190677e+00 1.498223904595e+00 1.487758232415e+00 1.477289225130e+00 1.466817161777e+00 1.456342416005e+00 1.445867776305e+00 1.435392254537e+00 1.424917726563e+00 1.414445499212e+00 1.403975515696e+00 1.393508427793e+00 1.383046394037e+00 1.372588553888e+00 1.362139365741e+00 1.351697335925e+00 1.341264466661e+00 1.330842217781e+00 1.320430093318e+00 1.310030748452e+00 1.299645956026e+00 1.289274382724e+00 1.278920816033e+00 1.268583579687e+00 1.258267236131e+00 1.247971058320e+00 1.237696177252e+00 1.227445404136e+00 1.217219561318e+00 1.207019016297e+00 1.196848658368e+00 1.186708213817e+00 1.176599550417e+00 1.166523784710e+00 1.156483004009e+00 1.146479526734e+00 1.136516072543e+00 1.126594142013e+00 1.116716845734e+00 1.106883490685e+00 1.097096665264e+00 1.087359885861e+00 1.077674726065e+00 1.068047035593e+00 1.058476244332e+00 1.048964087037e+00 1.039512915540e+00 1.030125463305e+00 1.020805844070e+00 1.011557444868e+00 1.002382406569e+00 9.932841589136e-01 9.842635271815e-01 9.753250220427e-01 9.664715598120e-01 9.577064409182e-01 9.490337230866e-01 9.404558395381e-01 9.319761767746e-01 9.235992325921e-01 9.153288465112e-01 9.071684351924e-01 8.991201988539e-01 8.911890963890e-01 8.833800735038e-01 8.756959130310e-01 8.681422589538e-01 8.607210362082e-01 8.534385233670e-01 8.462978425626e-01 8.393035856980e-01 8.324592888076e-01 8.257699874856e-01 8.192411770672e-01 8.128770242044e-01 8.066819984746e-01 8.006583987533e-01 7.948128500184e-01 7.891491988232e-01 7.836734469511e-01 7.783895158519e-01 7.733005419074e-01 7.684112979682e-01 7.637231937636e-01 7.592454857098e-01 7.549791610116e-01 7.509320489956e-01 7.471038284395e-01 7.434985423682e-01 7.401200767661e-01 7.369719297268e-01 7.340583375702e-01 7.313817887497e-01 7.289447870523e-01 7.267499876202e-01 7.247977977675e-01 7.230922394329e-01 7.216343714041e-01 7.204258342150e-01 7.194688052587e-01 7.187628764102e-01 7.183090573849e-01 7.181078906136e-01 7.181572899260e-01 7.184591043635e-01 7.190127403001e-01 7.198172691989e-01 7.208713379868e-01 7.221727458547e-01 7.237200521812e-01 7.255109051970e-01 7.275428304639e-01 7.298160632778e-01 7.323261079698e-01 7.350686738489e-01 7.380412548454e-01 7.412391487236e-01 7.446605511916e-01 7.483013729975e-01 7.521589016777e-01 7.562277826505e-01 7.605015262297e-01 7.649785576642e-01 7.696527438694e-01 7.745212846033e-01 7.795795859264e-01 7.848227025235e-01 7.902447312001e-01 7.958403611260e-01 8.016076877831e-01 8.075383761175e-01 8.136317919495e-01 8.198813056274e-01 8.262820351794e-01 8.328294096716e-01 8.395176434775e-01 8.463434175176e-01 8.533017801592e-01 8.603888936858e-01 8.676006160625e-01 8.749309852933e-01 8.823765717995e-01 8.899319238787e-01 8.975938230498e-01 9.053591768999e-01 9.132232355458e-01 9.211824245410e-01 9.292312289217e-01 9.373662204468e-01 9.455838837423e-01 9.538810874461e-01 9.622558791168e-01 9.707024149979e-01 9.792165108994e-01 9.877965116546e-01 9.964384341998e-01 1.005139361277e+00 1.013897094827e+00 1.022707324465e+00 1.031566981164e+00 1.040472605488e+00 1.049422364369e+00 1.058414722468e+00 1.067444621966e+00 1.076510656173e+00 1.085609568796e+00 1.094739486783e+00 1.103897513665e+00 1.113082635851e+00 1.122290890820e+00 1.131519583785e+00 1.140768470510e+00 1.150032979440e+00 1.159314080437e+00 1.168606835806e+00 1.177908986762e+00 1.187221417230e+00 1.196539230215e+00 1.205862380628e+00 1.215187758940e+00 1.224514133449e+00 1.233840379341e+00 1.243162581592e+00 1.252480846020e+00 1.261792559388e+00 1.271097339915e+00 1.280393076226e+00 1.289676687344e+00 1.298948735504e+00 1.308205879667e+00 1.317448282294e+00 1.326672458005e+00 1.335878830811e+00 1.345065517313e+00 1.354230256557e+00 1.363373384863e+00 1.372491391478e+00 1.381584056848e+00 1.390650090690e+00 1.399687717332e+00 1.408697435514e+00 1.417675005223e+00 1.426621830751e+00 1.435535131355e+00 1.444414495374e+00 1.453259437445e+00 1.462066014995e+00 1.470836878744e+00 1.479566453937e+00 1.488259552806e+00 1.496909212380e+00 1.505516875066e+00 1.514083328432e+00 1.522603020848e+00 1.531079965391e+00 1.539507885610e+00 1.547891808180e+00 1.556225389767e+00 1.564509365652e+00 1.572745626330e+00 1.580927158261e+00 1.589060615335e+00 1.597137265207e+00 1.605161912508e+00 1.613131495603e+00 1.621042499095e+00 1.628900891968e+00 1.636696475346e+00 1.644438933064e+00 1.652117634610e+00 1.659736811229e+00 1.667297301813e+00 1.674790973086e+00 1.682226147406e+00 1.689592942932e+00 1.696899086869e+00 1.704138458725e+00 1.711310108576e+00 1.718416588295e+00 1.725450214033e+00 1.732420369501e+00 1.739317031858e+00 1.746144300349e+00 1.752900692279e+00 1.759581180346e+00 1.766195651444e+00 1.772728808416e+00 1.779193154848e+00 1.785577679404e+00 1.791887297519e+00 1.798121854080e+00 1.804272922368e+00 1.810353225287e+00 1.816346176607e+00 1.822264811976e+00 1.828098578470e+00 1.833850711378e+00 1.839524055029e+00 1.845107113176e+00 1.850613820466e+00 1.856029614573e+00 1.861361702501e+00 1.866607575911e+00 1.871763485434e+00 1.876837400537e+00 1.881814525384e+00 1.886708321156e+00 1.891507680424e+00 1.896217465834e+00 1.900836169283e+00 1.905358071891e+00 1.909792186275e+00 1.914126511099e+00 1.918369558634e+00 1.922516416626e+00 1.926563569493e+00 1.930518284588e+00 1.934369338292e+00 1.938127637384e+00 1.941780568504e+00 1.945335203638e+00 1.948789836030e+00 1.952139684461e+00 1.955391987965e+00 1.958533669887e+00 1.961577848788e+00 1.964514027649e+00 1.967342607257e+00 1.970070940049e+00 1.972683960055e+00 1.975196274209e+00 1.977594423180e+00 1.979885802476e+00 1.982068270226e+00 1.984134268515e+00 1.986096985014e+00 1.987938454355e+00 1.989675536914e+00 1.991292280475e+00 1.992795961336e+00 1.994188828362e+00 1.995456705902e+00 1.996620132151e+00 1.997653662319e+00 1.998578749147e+00 1.999380648553e+00 2.000061394729e+00 2.000630046603e+00 2.001064661899e+00 2.001392365643e+00 2.001585986055e+00 2.001664100063e+00 2.001618791068e+00 2.001441455324e+00 2.001153773658e+00 2.000723759050e+00 2.000185333576e+00 1.999508461025e+00 1.998706359733e+00 1.997784677776e+00 1.996720335874e+00 1.995546364939e+00 1.994224636367e+00 1.992787181001e+00 1.991214283830e+00 1.989506932549e+00 1.987681533197e+00 1.985707106358e+00 1.983619854917e+00 1.981386065186e+00 1.979026778503e+00 1.976538745436e+00 1.973905065550e+00 1.971157511751e+00 1.968256354256e+00 1.965237618324e+00 1.962078568342e+00 1.958782232488e+00 1.955366352506e+00 1.951796138038e+00 1.948114463984e+00 1.944282360331e+00 1.940325058007e+00 1.936238211380e+00 1.932004683566e+00 1.927659193200e+00 1.923158635990e+00 1.918545604866e+00 1.913790782678e+00 1.908902658614e+00 1.903898655122e+00 1.898742730534e+00 1.893481385179e+00 1.888072180133e+00 1.882546216693e+00 1.876895598805e+00 1.871105362072e+00 1.865213396511e+00 1.859173041956e+00 1.853032653160e+00 1.846758638376e+00 1.840364585932e+00 1.833866054682e+00 1.827230164443e+00 1.820502745629e+00 1.813643516908e+00 1.806683332480e+00 1.799615366405e+00 1.792429988450e+00 1.785159019209e+00 1.777764893842e+00 1.770289346118e+00 1.762707776207e+00 1.755032048845e+00 1.747274664818e+00 1.739412711339e+00 1.731483897595e+00 1.723458970641e+00 1.715364979612e+00 1.707196243626e+00 1.698948477374e+00 1.690648595009e+00 1.682269994386e+00 1.673848699941e+00 1.665364410778e+00 1.656833113011e+00 1.648263639990e+00 1.639643268361e+00 1.631004062906e+00 1.622322251153e+00 1.613626498238e+00 1.604910845274e+00 1.596181081723e+00 1.587454779104e+00 1.578718002677e+00 1.570000697914e+00 1.561289179332e+00 1.552603864246e+00 1.543946500288e+00 1.535320600391e+00 1.526746539544e+00 1.518213611465e+00 1.509748359605e+00 1.501343001080e+00 1.493014884711e+00 1.484771263651e+00 1.476613504236e+00 1.468564924995e+00 1.460615019949e+00 1.452791994590e+00 1.445089523388e+00 1.437523107868e+00 1.430107386433e+00 1.422834696270e+00 1.415738612037e+00 1.408801478550e+00 1.402055003178e+00 1.395495725105e+00 1.389131550923e+00 1.382989609389e+00 1.377047090769e+00 1.371348827203e+00 1.365872261115e+00 1.360645447697e+00 1.355676441111e+00 1.350951435569e+00 1.346515197777e+00 1.342333235983e+00 1.338449268595e+00 1.334848395800e+00 1.331536650271e+00 1.328543007255e+00 1.325832687782e+00 1.323456990032e+00 1.321379846746e+00 1.319628317624e+00 1.318207504556e+00 1.317092470433e+00 1.316331448964e+00 1.315873987279e+00 1.315763504732e+00 1.315977836207e+00 1.316512341457e+00 1.317395617640e+00 1.318577698376e+00 1.320108854409e+00 1.321942926288e+00 1.324098429267e+00 1.326573401605e+00 1.329335859951e+00 1.332424481515e+00 1.335782021652e+00 1.339444719580e+00 1.343381630562e+00 1.347581812217e+00 1.352063957559e+00 1.356774205261e+00 1.361753985404e+00 1.366949721405e+00 1.372374544734e+00 1.378019350794e+00 1.383849080557e+00 1.389892297016e+00 1.396090797562e+00 1.402475463495e+00 1.409004484059e+00 1.415675060875e+00 1.422488314914e+00 1.429397961560e+00 1.436435862035e+00 1.443546299815e+00 1.450748737123e+00 1.458015899606e+00 1.465327638663e+00 1.472699762886e+00 1.480077001122e+00 1.487493634194e+00 1.494897478503e+00 1.502299729110e+00 1.509687604550e+00 1.517025803860e+00 1.524344736300e+00 1.531581689271e+00 1.538772813287e+00 1.545875578784e+00 1.552885935457e+00 1.559814967943e+00 1.566605303876e+00 1.573308236286e+00 1.579855045452e+00 1.586276821928e+00 1.592554089480e+00 1.598654947762e+00 1.604622200002e+00 1.610381428402e+00 1.615988981775e+00 1.621395143942e+00 1.626600908371e+00 1.631628683974e+00 1.636412794453e+00 1.641021925252e+00 1.645382635670e+00 1.649532958500e+00 1.653464220016e+00 1.657135029352e+00 1.660609198342e+00 1.663806179090e+00 1.666788154156e+00 1.669519448214e+00 1.671989831938e+00 1.674244895037e+00 1.676212301984e+00 1.677965697870e+00 1.679449471902e+00 1.680684122441e+00 1.681690655450e+00 1.682417236030e+00 1.682934518399e+00 1.683179574342e+00 1.683196155697e+00 1.682981045326e+00 1.682507696710e+00 1.681834340046e+00 1.680902086179e+00 1.679766106837e+00 1.678406937392e+00 1.676822136122e+00 1.675051429505e+00 1.673049359079e+00 1.670871751532e+00 1.668490720519e+00 1.665921609542e+00 1.663187164859e+00 1.660259602385e+00 1.657185218076e+00 1.653936704636e+00 1.650540935722e+00 1.647004455585e+00 1.643316540016e+00 1.639510547840e+00 1.635568263646e+00 1.631514829796e+00 1.627348563151e+00 1.623072943459e+00 1.618707255319e+00 1.614241628621e+00 1.609694506419e+00 1.605065144211e+00 1.600361603098e+00 1.595590095896e+00 1.590750414298e+00 1.585853961030e+00 1.580898014824e+00 1.575893284595e+00 1.570835962933e+00 1.565735721509e+00 1.560590718503e+00 1.555401036949e+00 1.550177709237e+00 1.544906806477e+00 1.539606131750e+00 1.534261313869e+00 1.528877294045e+00 1.523462493156e+00 1.517994247720e+00 1.512498494241e+00 1.506947437640e+00 1.501354713012e+00 1.495721419254e+00 1.490020533453e+00 1.484287724523e+00 1.478480007145e+00 1.472621137091e+00 1.466704997025e+00 1.460705033495e+00 1.454660857949e+00 1.448522434028e+00 1.442320552921e+00 1.436043498279e+00 1.429671726446e+00 1.423242790565e+00 1.416703628374e+00 1.410098535301e+00 1.403403459923e+00 1.396613980247e+00 1.389759374200e+00 1.382797409741e+00 1.375773921214e+00 1.368660628989e+00 1.361469835725e+00 1.354218411136e+00 1.346882627338e+00 1.339503481655e+00 1.332054651143e+00 1.324566530165e+00 1.317035954199e+00 1.309469397435e+00 1.301892246615e+00 1.294285864789e+00 1.286697240999e+00 1.279101358492e+00 1.271533866273e+00 1.264004155090e+00 1.256501100862e+00 1.249079313616e+00 1.241701631327e+00 1.234419512248e+00 1.227229498369e+00 1.220126885685e+00 1.213163771193e+00 1.206298740814e+00 1.199583463841e+00 1.193005863439e+00 1.186568072967e+00 1.180299779163e+00 1.174172412094e+00 1.168221035906e+00 1.162424282521e+00 1.156791199736e+00 1.151323850854e+00 1.146004102485e+00 1.140848432459e+00 1.135826838092e+00 1.130950551291e+00 1.126196930356e+00 1.121556576629e+00 1.117028623312e+00 1.112577166391e+00 1.108213178753e+00 1.103901617873e+00 1.099633420813e+00 1.095403705234e+00 1.091172163585e+00 1.086952721393e+00 1.082708986288e+00 1.078436377136e+00 1.074131222661e+00 1.069761276085e+00 1.065347209341e+00 1.060860934695e+00 1.056308371417e+00 1.051698250062e+00 1.047012130873e+00 1.042287423472e+00 1.037506912487e+00 1.032704049482e+00 1.027897259653e+00 1.023091832615e+00 1.018348381395e+00 1.013663168366e+00 1.009099620622e+00 1.004687214828e+00 1.000460849175e+00 9.964934443792e-01 9.927991853833e-01 9.894649934121e-01 9.865184099691e-01 9.840223333183e-01 9.820419334301e-01 9.806000991901e-01 9.797870807925e-01 9.796126888146e-01 9.801458442154e-01 9.814166079024e-01 9.834467881187e-01 9.862884278765e-01 9.899226765063e-01 9.943993367810e-01 9.996880381775e-01 1.005798365851e+00 1.012720235659e+00 1.020405589482e+00 1.028861986388e+00 1.038011948228e+00 1.047841017990e+00 1.058287279346e+00 1.069292093339e+00 1.080814192690e+00 1.092770460254e+00 1.105122840221e+00 1.117784391282e+00 1.130712368082e+00 1.143833838112e+00 1.157083540013e+00 1.170421813901e+00 1.183762032503e+00 1.197081614573e+00 1.210301232687e+00 1.223391357243e+00 1.236299778261e+00 1.248968595458e+00 1.261389137496e+00 1.273478934851e+00 1.285235112009e+00 1.296599222945e+00 1.307533058508e+00 1.318013804456e+00 1.327971564532e+00 1.337399707519e+00 1.346220709006e+00 1.354406503749e+00 1.361905695688e+00 1.368648509461e+00 1.374604665243e+00 1.379684153247e+00 1.383853560998e+00 1.387030243557e+00 1.389153727341e+00 1.390170109876e+00 1.389998202495e+00 1.388600766279e+00 1.385904233711e+00 1.381878067183e+00 1.376473081243e+00 1.369668554396e+00 1.361459769099e+00 1.351826975727e+00 1.340826026154e+00 1.328467121497e+00 1.314832811561e+00 1.300011470977e+00 1.284098443561e+00 1.267253266695e+00 1.249615533163e+00 1.231388839972e+00 1.212758557139e+00 1.193958660465e+00 1.175225625506e+00 1.156780717814e+00 1.138888119479e+00 1.121747272564e+00 1.105586238984e+00 1.090569432874e+00 1.076831657083e+00 1.064471910945e+00 1.053497990796e+00 1.043910153935e+00 1.035590155756e+00 1.028409381994e+00 1.022165343118e+00 1.016607907715e+00 1.011484807785e+00 1.006488271061e+00 1.001355926823e+00 9.957947921445e-01 9.895709424076e-01 9.824826822135e-01 9.743692151947e-01 9.651623378048e-01 9.548254191706e-01 9.434378311580e-01 9.311243037726e-01 9.181124842558e-01 9.046982434974e-01 8.912305143089e-01 8.781488169883e-01 8.658812980570e-01 8.549249821560e-01 8.457231992063e-01 8.386906881625e-01 8.341881613108e-01 8.324385785716e-01 8.335952652300e-01 8.376364063572e-01 8.444507967121e-01 8.537975173655e-01 8.653460766396e-01 8.787230955102e-01 8.934879766280e-01 9.092267753419e-01 9.255118797875e-01 9.419595925946e-01 9.582167311140e-01 9.739695504539e-01 9.889585702568e-01 1.002944623289e+00 1.015747367563e+00 1.027200279814e+00 1.037186051761e+00 1.045609562703e+00 1.052417932960e+00 1.057609121201e+00 1.061219433194e+00 1.063374188091e+00 1.064238772093e+00 1.064081016746e+00 1.063225837480e+00 1.062050276370e+00 1.060986993614e+00 1.060423701369e+00 1.060731847908e+00 1.062150163922e+00 1.064775302284e+00 1.068519524861e+00 1.073089795399e+00 1.078041339863e+00 1.082785961991e+00 1.086722471687e+00 1.089290577869e+00 1.090101862558e+00 1.089021182356e+00 1.086208787279e+00 1.082156961958e+00 1.077567328770e+00 1.073230639974e+00 1.069734421193e+00 1.067163091983e+00 1.064821487304e+00 1.061050031871e+00 1.054213480476e+00 1.041561116423e+00 1.023994034318e+00 1.003377823900e+00 9.645412006626e-01 8.902715172046e-01 8.132980864341e-01 8.092290979370e-01 8.946288045091e-01 1.006156988767e+00 1.074435709175e+00 1.067371355512e+00 9.952891307088e-01 9.058785059851e-01 8.617356439830e-01 8.870450247360e-01 9.404687272823e-01 9.640205265154e-01 9.312776530230e-01 8.608587918623e-01 8.097081249208e-01 8.315955371200e-01 9.149846867856e-01 9.970528990457e-01 1.026141269963e+00 9.899483673661e-01 9.189698191212e-01 8.741194555243e-01 8.997003096151e-01 9.720055975598e-01 1.026006723206e+00 1.013411247628e+00 9.283196397744e-01 8.152414205071e-01 7.618375244449e-01 8.251347794147e-01 9.513394280489e-01 1.048272574056e+00 1.061435663276e+00 9.858297699657e-01 8.660020232260e-01 7.888717620959e-01 8.218064360345e-01 9.255226504748e-01 1.008242340966e+00 1.012408342801e+00 9.339469228703e-01 8.230829371391e-01 7.717591353258e-01 8.334680872775e-01 9.474795336757e-01 1.018572044937e+00 9.921556753466e-01 8.669330598249e-01 7.035002162955e-01 6.350179107953e-01 7.470324320173e-01 9.308918266043e-01 1.058658739533e+00 1.068757625260e+00 9.535136395687e-01 7.570603123562e-01 5.941865840172e-01 6.185484517128e-01 7.872120879095e-01 9.390091036713e-01 9.890796474118e-01 9.191423395640e-01 7.632890609326e-01 6.164024989188e-01 6.129176526940e-01 7.508114911731e-01 8.970396811117e-01 9.644448516342e-01 9.281312972181e-01 8.111199559391e-01 6.827187502952e-01 6.419672989380e-01 7.192991022716e-01 8.334422736785e-01 9.051567158570e-01 9.051672207438e-01 8.474106710635e-01 7.786989192932e-01 7.558377619518e-01 7.986908722719e-01 8.730524337601e-01 9.338953116167e-01 9.587547211544e-01 9.498062462384e-01 9.232102553627e-01 8.955743244682e-01 8.749558804183e-01 8.634229322335e-01 8.666110942789e-01 8.958068035980e-01 9.554792124100e-01 1.030318007324e+00 1.089792502520e+00 1.104723615476e+00 1.062584511939e+00 9.776263514409e-01 8.945778064224e-01 8.720356981413e-01 9.306304690228e-01 1.027208173742e+00 1.101200145597e+00 1.116932403069e+00 1.074554492882e+00 1.008170820521e+00 9.709222614727e-01 9.957205687864e-01 1.061586821142e+00 1.115977968548e+00 1.117723977643e+00 1.057124098600e+00 9.599717991442e-01 8.824151675872e-01 8.804944788226e-01 9.558847806575e-01 1.055981036970e+00 1.127403375764e+00 1.142817841760e+00 1.100222720500e+00 1.015567238360e+00 9.147730017918e-01 8.268824296050e-01 7.782907189753e-01 7.848950898249e-01 8.427446903268e-01 9.272559521543e-01 1.003576540185e+00 1.038260914774e+00 1.008465029163e+00 9.103885223779e-01 7.690669838526e-01 6.504529786817e-01 6.431716824601e-01 7.516061600091e-01 8.844781197653e-01 9.650527594409e-01 9.613744380522e-01 8.821344316198e-01 7.760277267810e-01 7.210303457160e-01 7.619736013599e-01 8.513473326853e-01 9.107743094060e-01 8.964756213716e-01 8.141747994702e-01 7.254652302565e-01 7.296964340765e-01 8.554257990720e-01 1.016983312533e+00 1.120826369813e+00 1.113872447718e+00 9.857079168183e-01 7.757201999065e-01 6.064001216931e-01 6.650289855551e-01 9.042504705867e-01 1.139420219373e+00 1.269557984857e+00 1.254213319784e+00 1.095628175311e+00 8.434345339039e-01 6.315808245515e-01 6.784927873438e-01 9.382227942357e-01 1.198083263527e+00 1.348971736221e+00 1.348348605170e+00 1.195785040439e+00 9.345029003304e-01 6.822328496092e-01 6.673897582149e-01 9.150414303114e-01 1.196405411265e+00 1.377355317116e+00 1.402906733469e+00 1.263446589228e+00 9.923589806878e-01 6.901650079340e-01 5.967417608452e-01 8.261163037997e-01 1.117300438365e+00 1.304558763383e+00 1.325950889579e+00 1.172664081062e+00 8.843609074531e-01 5.817860796819e-01 5.552479583057e-01 8.318619030903e-01 1.107172536328e+00 1.245902432639e+00 1.205442150977e+00 9.992641133512e-01
 3.354096289150e+00 3.353956464699e+00 3.354876733015e+00 3.356861592382e+00 3.359203367297e+00 3.360982376891e+00 3.361609519610e+00 3.361304778301e+00 3.361093347935e+00 3.362000648279e+00 3.364083659688e+00 3.366365189717e+00 3.367758402088e+00 3.367983440525e+00 3.367640649787e+00 3.367679360991e+00 3.368751626067e+00 3.370780765004e+00 3.372931629816e+00 3.374189740286e+00 3.374219786593e+00 3.373691810071e+00 3.373703253737e+00 3.374878838215e+00 3.376940112265e+00 3.378956017431e+00 3.380003917897e+00 3.379852532777e+00 3.379220283890e+00 3.379261458839e+00 3.380574260544e+00 3.382668090925e+00 3.384428896338e+00 3.385076738498e+00 3.384725337668e+00 3.384207146809e+00 3.384437211681e+00 3.385770376142e+00 3.387718960594e+00 3.389293443832e+00 3.389781439073e+00 3.389309280698e+00 3.388727671412e+00 3.388953537336e+00 3.390294913844e+00 3.392225079247e+00 3.393715389907e+00 3.394003218416e+00 3.393257618930e+00 3.392512720412e+00 3.392822240904e+00 3.394357515685e+00 3.396274357127e+00 3.397427123570e+00 3.397290951648e+00 3.396365447994e+00 3.395766239035e+00 3.396323143499e+00 3.397902175501e+00 3.399540598582e+00 3.400280025658e+00 3.399913828556e+00 3.399073481365e+00 3.398678655824e+00 3.399266533607e+00 3.400637488689e+00 3.402020865264e+00 3.402633009709e+00 3.402258995640e+00 3.401401809578e+00 3.400905370063e+00 3.401350959572e+00 3.402645061470e+00 3.404035119822e+00 3.404623367736e+00 3.404055776881e+00 3.402886126900e+00 3.402190430064e+00 3.402697662112e+00 3.404179757996e+00 3.405593409834e+00 3.405882347625e+00 3.404848074642e+00 3.403374603955e+00 3.402752205054e+00 3.403577005282e+00 3.405224482045e+00 3.406372475481e+00 3.406095894661e+00 3.404622189724e+00 3.403150156656e+00 3.402873882138e+00 3.403991289320e+00 3.405514353300e+00 3.406131180852e+00 3.405299236835e+00 3.403657530558e+00 3.402456815088e+00 3.402544565119e+00 3.403697978480e+00 3.404824383318e+00 3.404875562790e+00 3.403711286162e+00 3.402161383767e+00 3.401290602147e+00 3.401554704710e+00 3.402491036557e+00 3.403122265991e+00 3.402749920933e+00 3.401493160493e+00 3.400147620405e+00 3.399499902535e+00 3.399721843469e+00 3.400304801191e+00 3.400497184507e+00 3.399882952583e+00 3.398675925478e+00 3.397518745622e+00 3.396942305277e+00 3.396976271391e+00 3.397187175463e+00 3.397050402812e+00 3.396329166120e+00 3.395218762093e+00 3.394177210042e+00 3.393548534532e+00 3.393326770897e+00 3.393203275817e+00 3.392831906492e+00 3.392063826366e+00 3.391025980516e+00 3.390011287658e+00 3.389259896165e+00 3.388776918644e+00 3.388370512294e+00 3.387810100108e+00 3.386983569939e+00 3.385950075648e+00 3.384897753694e+00 3.383999798104e+00 3.383279411023e+00 3.382623160131e+00 3.381887074881e+00 3.380981830390e+00 3.379921028416e+00 3.378809862952e+00 3.377766120976e+00 3.376830210568e+00 3.375953957119e+00 3.375066471788e+00 3.374101241732e+00 3.373028157683e+00 3.371877224932e+00 3.370717216455e+00 3.369594256501e+00 3.368522430389e+00 3.367494476654e+00 3.366465699810e+00 3.365374981023e+00 3.364193463595e+00 3.362942385795e+00 3.361663924358e+00 3.360411027639e+00 3.359219435032e+00 3.358068735137e+00 3.356892974550e+00 3.355638839508e+00 3.354294523242e+00 3.352882549546e+00 3.351454485707e+00 3.350070170648e+00 3.348731052565e+00 3.347397732663e+00 3.346021344602e+00 3.344563907157e+00 3.343016875943e+00 3.341418800972e+00 3.339831420852e+00 3.338287483816e+00 3.336775308644e+00 3.335254056126e+00 3.333662506083e+00 3.331964974861e+00 3.330195884086e+00 3.328428286840e+00 3.326711949006e+00 3.325047106730e+00 3.323381148666e+00 3.321632840519e+00 3.319770167306e+00 3.317839243050e+00 3.315926220440e+00 3.314078561844e+00 3.312278627200e+00 3.310456287566e+00 3.308532305649e+00 3.306500482228e+00 3.304428482513e+00 3.302394081580e+00 3.300426483354e+00 3.298484441274e+00 3.296489106156e+00 3.294380076925e+00 3.292185986521e+00 3.289986047450e+00 3.287844650630e+00 3.285759384994e+00 3.283661908395e+00 3.281471586167e+00 3.279171953973e+00 3.276826860760e+00 3.274522439193e+00 3.272282618378e+00 3.270054642654e+00 3.267751542246e+00 3.265330005661e+00 3.262837562989e+00 3.260366376813e+00 3.257954724349e+00 3.255558082460e+00 3.253092351649e+00 3.250509444372e+00 3.247844373975e+00 3.245186773082e+00 3.242579509911e+00 3.239978880420e+00 3.237307017423e+00 3.234525874018e+00 3.231672180537e+00 3.228823887050e+00 3.226013525688e+00 3.223199750976e+00 3.220312720874e+00 3.217334192672e+00 3.214308051253e+00 3.211293614034e+00 3.208312230756e+00 3.205317231943e+00 3.202251656567e+00 3.199112898640e+00 3.195952923832e+00 3.192814781255e+00 3.189697215639e+00 3.186554739595e+00 3.183346434800e+00 3.180081004571e+00 3.176811081957e+00 3.173557355220e+00 3.170301577889e+00 3.167006667981e+00 3.163648637063e+00 3.160248710543e+00 3.156845852140e+00 3.153445306137e+00 3.150013276968e+00 3.146526092098e+00 3.142986229866e+00 3.139420001910e+00 3.135847059482e+00 3.132256528169e+00 3.128616607600e+00 3.124918191029e+00 3.121187586620e+00 3.117444111158e+00 3.113691026918e+00 3.109908278485e+00 3.106072022958e+00 3.102193841181e+00 3.098302281606e+00 3.094405608545e+00 3.090487361215e+00 3.086529804946e+00 3.082528865336e+00 3.078499499466e+00 3.074462895062e+00 3.070407987316e+00 3.066312116315e+00 3.062175236336e+00 3.058006050067e+00 3.053813345780e+00 3.049599371360e+00 3.045347988690e+00 3.041050995029e+00 3.036721368347e+00 3.032370410843e+00 3.027994999971e+00 3.023584465957e+00 3.019133135821e+00 3.014645967579e+00 3.010140861952e+00 3.005619594531e+00 3.001062991708e+00 2.996466021618e+00 2.991836997953e+00 2.987182276021e+00 2.982503835588e+00 2.977799750480e+00 2.973055783811e+00 2.968274934814e+00 2.963464595085e+00 2.958624933414e+00 2.953753060718e+00 2.948848282197e+00 2.943909082657e+00 2.938939969029e+00 2.933941899499e+00 2.928909616614e+00 2.923841185793e+00 2.918746446617e+00 2.913622425470e+00 2.908467963661e+00 2.903280354064e+00 2.898056023466e+00 2.892799679536e+00 2.887517447290e+00 2.882202009035e+00 2.876849762415e+00 2.871461947957e+00 2.866042086657e+00 2.860592700576e+00 2.855111705140e+00 2.849594934301e+00 2.844039943253e+00 2.838456396918e+00 2.832843900682e+00 2.827200445907e+00 2.821522065811e+00 2.815808982222e+00 2.810062231165e+00 2.804286256583e+00 2.798478031847e+00 2.792635683690e+00 2.786759984747e+00 2.780850266809e+00 2.774906735644e+00 2.768930530592e+00 2.762922260468e+00 2.756881697733e+00 2.750808565881e+00 2.744700340892e+00 2.738555637621e+00 2.732381263032e+00 2.726174092249e+00 2.719932704883e+00 2.713656876974e+00 2.707345884821e+00 2.701000377869e+00 2.694623461211e+00 2.688212354588e+00 2.681766039636e+00 2.675288144082e+00 2.668775526355e+00 2.662229325202e+00 2.655649716517e+00 2.649035135621e+00 2.642387197643e+00 2.635708650127e+00 2.628992332242e+00 2.622243116143e+00 2.615460120477e+00 2.608642395144e+00 2.601791704358e+00 2.594908530863e+00 2.587988071718e+00 2.581035979750e+00 2.574050064531e+00 2.567028198254e+00 2.559973584217e+00 2.552885719704e+00 2.545762761405e+00 2.538607339771e+00 2.531415675326e+00 2.524188624631e+00 2.516931044497e+00 2.509639764804e+00 2.502313386142e+00 2.494953317542e+00 2.487558091925e+00 2.480130177371e+00 2.472670173244e+00 2.465174966531e+00 2.457644496788e+00 2.450081781314e+00 2.442484548827e+00 2.434854018965e+00 2.427191905964e+00 2.419493583988e+00 2.411763026972e+00 2.403997589199e+00 2.396199205803e+00 2.388367624724e+00 2.380502920565e+00 2.372603700984e+00 2.364671052554e+00 2.356706148953e+00 2.348706522908e+00 2.340674569587e+00 2.332609092815e+00 2.324509873628e+00 2.316379262056e+00 2.308214906692e+00 2.300016660900e+00 2.291787551655e+00 2.283523278653e+00 2.275227500196e+00 2.266899856822e+00 2.258538703135e+00 2.250145484346e+00 2.241719364646e+00 2.233261406007e+00 2.224771240764e+00 2.216248874363e+00 2.207694092392e+00 2.199107728176e+00 2.190489583481e+00 2.181839516212e+00 2.173158644924e+00 2.164445132071e+00 2.155700700381e+00 2.146924883136e+00 2.138117613609e+00 2.129279836154e+00 2.120411630674e+00 2.111511481113e+00 2.102582704352e+00 2.093622078285e+00 2.084631028604e+00 2.075610874602e+00 2.066559667230e+00 2.057479290940e+00 2.048368964725e+00 2.039229007226e+00 2.030059660369e+00 2.020861981443e+00 2.011634488946e+00 2.002378593541e+00 1.993094093851e+00 1.983780707426e+00 1.974439575725e+00 1.965068890096e+00 1.955672103826e+00 1.946248492234e+00 1.936795866100e+00 1.927316674555e+00 1.917810028350e+00 1.908276960420e+00 1.898718007162e+00 1.889132924588e+00 1.879521238492e+00 1.869885218392e+00 1.860221569622e+00 1.850534079174e+00 1.840821899485e+00 1.831085085903e+00 1.821324563452e+00 1.811539842312e+00 1.801730781748e+00 1.791898753829e+00 1.782043056135e+00 1.772165217454e+00 1.762266004524e+00 1.752343542783e+00 1.742399230324e+00 1.732433888742e+00 1.722447623241e+00 1.712440165547e+00 1.702413570817e+00 1.692367241873e+00 1.682300176574e+00 1.672214200844e+00 1.662110097917e+00 1.651987727477e+00 1.641848403332e+00 1.631691848264e+00 1.621517147262e+00 1.611326700312e+00 1.601120917350e+00 1.590899298421e+00 1.580663212955e+00 1.570413767777e+00 1.560149703457e+00 1.549871576540e+00 1.539581801484e+00 1.529280369862e+00 1.518967778339e+00 1.508644195565e+00 1.498309560637e+00 1.487965972918e+00 1.477614407127e+00 1.467254076933e+00 1.456886352882e+00 1.446512439745e+00 1.436131555530e+00 1.425746405986e+00 1.415356595875e+00 1.404962001322e+00 1.394564976128e+00 1.384165902371e+00 1.373766893263e+00 1.363366011285e+00 1.352966438695e+00 1.342568113974e+00 1.332172127649e+00 1.321780198771e+00 1.311392082601e+00 1.301009718720e+00 1.290635099876e+00 1.280266518465e+00 1.269907997925e+00 1.259558745630e+00 1.249219322472e+00 1.238894323311e+00 1.228581550152e+00 1.218284892491e+00 1.208004884550e+00 1.197741182413e+00 1.187497327917e+00 1.177274318931e+00 1.167071282124e+00 1.156894211963e+00 1.146740967586e+00 1.136615364469e+00 1.126518542129e+00 1.116451562849e+00 1.106416418737e+00 1.096414493459e+00 1.086447829198e+00 1.076520591245e+00 1.066632893614e+00 1.056786657788e+00 1.046984568546e+00 1.037227164639e+00 1.027518500488e+00 1.017861703162e+00 1.008258040656e+00 9.987109907996e-01 9.892211563196e-01 9.797905487986e-01 9.704238931189e-01 9.611230549735e-01 9.518940945787e-01 9.427366723435e-01 9.336540486627e-01 9.246486064163e-01 9.157235385949e-01 9.068845038625e-01 8.981338702287e-01 8.894750495694e-01 8.809127643472e-01 8.724475552576e-01 8.640857753444e-01 8.558293033117e-01 8.476829807618e-01 8.396523990776e-01 8.317395006044e-01 8.239491075390e-01 8.162861791932e-01 8.087555717283e-01 8.013597366726e-01 7.941045681064e-01 7.869937220487e-01 7.800329600342e-01 7.732271989472e-01 7.665807127423e-01 7.600975663284e-01 7.537846238200e-01 7.476448282357e-01 7.416831743991e-01 7.359051845027e-01 7.303148710373e-01 7.249188594944e-01 7.197223103382e-01 7.147278992841e-01 7.099410903821e-01 7.053656957852e-01 7.010075197000e-01 6.968731220669e-01 6.929637376637e-01 6.892842585179e-01 6.858373776190e-01 6.826273463320e-01 6.796588631714e-01 6.769358232915e-01 6.744619407177e-01 6.722376749254e-01 6.702654303008e-01 6.685484977538e-01 6.670876785129e-01 6.658880562055e-01 6.649478659542e-01 6.642700129699e-01 6.638535154806e-01 6.636979806005e-01 6.638057119036e-01 6.641743867693e-01 6.648051982611e-01 6.656954643226e-01 6.668456842464e-01 6.682526463050e-01 6.699144267100e-01 6.718269814419e-01 6.739898384820e-01 6.764005448075e-01 6.790549736848e-01 6.819500999113e-01 6.850821652783e-01 6.884459301959e-01 6.920381161622e-01 6.958542868289e-01 6.998927418461e-01 7.041470979105e-01 7.086109397157e-01 7.132795573375e-01 7.181493140098e-01 7.232156360062e-01 7.284729666293e-01 7.339172629108e-01 7.395415601465e-01 7.453402850813e-01 7.513096348894e-01 7.574445347222e-01 7.637399994084e-01 7.701909371861e-01 7.767925561417e-01 7.835383551543e-01 7.904232453971e-01 7.974446428926e-01 8.045952462058e-01 8.118731611011e-01 8.192712387081e-01 8.267872317513e-01 8.344154496781e-01 8.421493655871e-01 8.499875142572e-01 8.579242658001e-01 8.659567473362e-01 8.740807111305e-01 8.822914933796e-01 8.905849507785e-01 8.989569017025e-01 9.074046176974e-01 9.159250459296e-01 9.245153397761e-01 9.331709705087e-01 9.418867058478e-01 9.506609764437e-01 9.594908709424e-01 9.683725594805e-01 9.773052952297e-01 9.862839887820e-01 9.953049681983e-01 1.004367131653e+00 1.013466445693e+00 1.022601741612e+00 1.031769972306e+00 1.040968279697e+00 1.050194548415e+00 1.059444452468e+00 1.068718107911e+00 1.078012949002e+00 1.087326691507e+00 1.096655626832e+00 1.105998706265e+00 1.115353935787e+00 1.124719325339e+00 1.134094460398e+00 1.143474888352e+00 1.152859367077e+00 1.162246821227e+00 1.171635307209e+00 1.181023414782e+00 1.190408307089e+00 1.199788162142e+00 1.209162538593e+00 1.218529541541e+00 1.227887610968e+00 1.237234204592e+00 1.246569241241e+00 1.255890560960e+00 1.265195963300e+00 1.274484879427e+00 1.283755676614e+00 1.293008024236e+00 1.302239343670e+00 1.311448451004e+00 1.320634506765e+00 1.329795473449e+00 1.338931869389e+00 1.348039959174e+00 1.357120018962e+00 1.366171306143e+00 1.375190949116e+00 1.384180639784e+00 1.393135588408e+00 1.402058059105e+00 1.410943592280e+00 1.419793761370e+00 1.428607573322e+00 1.437381634988e+00 1.446118088307e+00 1.454812527819e+00 1.463466754388e+00 1.472078575640e+00 1.480645731653e+00 1.489170490777e+00 1.497647396630e+00 1.506081642136e+00 1.514465315757e+00 1.522802105140e+00 1.531090757607e+00 1.539327749823e+00 1.547516432401e+00 1.555650097024e+00 1.563734933722e+00 1.571763554519e+00 1.579738574999e+00 1.587659766055e+00 1.595522144950e+00 1.603331987763e+00 1.611079938127e+00 1.618771758634e+00 1.626403909665e+00 1.633974129520e+00 1.641486428374e+00 1.648932828134e+00 1.656322285272e+00 1.663644032188e+00 1.670902496541e+00 1.678098494885e+00 1.685225467599e+00 1.692289235760e+00 1.699282117044e+00 1.706210953393e+00 1.713069963601e+00 1.719858287118e+00 1.726578716915e+00 1.733223921681e+00 1.739802035043e+00 1.746304152369e+00 1.752735532631e+00 1.759092502832e+00 1.765372346719e+00 1.771583129151e+00 1.777710557941e+00 1.783766937211e+00 1.789741647042e+00 1.795639572841e+00 1.801460174270e+00 1.807196538669e+00 1.812858952090e+00 1.818433609024e+00 1.823931695077e+00 1.829343984985e+00 1.834672803629e+00 1.839921802167e+00 1.845079056003e+00 1.850158091477e+00 1.855145995965e+00 1.860049056404e+00 1.864865066002e+00 1.869589620928e+00 1.874231345415e+00 1.878775908628e+00 1.883235978575e+00 1.887601104369e+00 1.891876278870e+00 1.896059561706e+00 1.900145943564e+00 1.904143757600e+00 1.908041439580e+00 1.911848082324e+00 1.915557461996e+00 1.919168213682e+00 1.922685065060e+00 1.926099187910e+00 1.929419680132e+00 1.932635602553e+00 1.935753706538e+00 1.938771789829e+00 1.941685040350e+00 1.944501165838e+00 1.947207391402e+00 1.949816270285e+00 1.952317609572e+00 1.954712336709e+00 1.957007134571e+00 1.959187382457e+00 1.961268423809e+00 1.963235284038e+00 1.965096725889e+00 1.966850157524e+00 1.968488208714e+00 1.970024326284e+00 1.971440359379e+00 1.972753103904e+00 1.973946494097e+00 1.975029229661e+00 1.976002137423e+00 1.976851776365e+00 1.977597819074e+00 1.978216148522e+00 1.978728362597e+00 1.979118659618e+00 1.979389920263e+00 1.979551864879e+00 1.979581082934e+00 1.979505774234e+00 1.979298845684e+00 1.978978911909e+00 1.978538201634e+00 1.977967216303e+00 1.977289516002e+00 1.976471916397e+00 1.975548727677e+00 1.974490368298e+00 1.973309953398e+00 1.972013424708e+00 1.970577465930e+00 1.969034896829e+00 1.967349346991e+00 1.965549740199e+00 1.963621247434e+00 1.961560102245e+00 1.959386730993e+00 1.957067649400e+00 1.954640075518e+00 1.952071883991e+00 1.949381292142e+00 1.946568567262e+00 1.943614379260e+00 1.940551733751e+00 1.937341539492e+00 1.934018253132e+00 1.930562097152e+00 1.926973187432e+00 1.923271843639e+00 1.919422938560e+00 1.915468483211e+00 1.911371376569e+00 1.907155019780e+00 1.902817590472e+00 1.898340806998e+00 1.893759255441e+00 1.889032191419e+00 1.884199170281e+00 1.879234824914e+00 1.874144985815e+00 1.868949111053e+00 1.863610577741e+00 1.858175866764e+00 1.852604580495e+00 1.846925402901e+00 1.841133751999e+00 1.835213040245e+00 1.829201962178e+00 1.823055579290e+00 1.816817873128e+00 1.810462878816e+00 1.803998686724e+00 1.797443232539e+00 1.790765544739e+00 1.784008116154e+00 1.777135692387e+00 1.770175323901e+00 1.763124564262e+00 1.755970656171e+00 1.748747430934e+00 1.741419567047e+00 1.734024562084e+00 1.726544055932e+00 1.718985846939e+00 1.711364994302e+00 1.703659092007e+00 1.695904880100e+00 1.688077032023e+00 1.680198719637e+00 1.672268045007e+00 1.664280061802e+00 1.656261442720e+00 1.648189472218e+00 1.640094959274e+00 1.631964136690e+00 1.623809182937e+00 1.615641591002e+00 1.607450161534e+00 1.599263931281e+00 1.591063860094e+00 1.582876297205e+00 1.574696250677e+00 1.566531818554e+00 1.558397913684e+00 1.550285116844e+00 1.542219237872e+00 1.534191252228e+00 1.526219599727e+00 1.518307210936e+00 1.510457433575e+00 1.502691548567e+00 1.494998660019e+00 1.487406529520e+00 1.479906018076e+00 1.472516260060e+00 1.465243613736e+00 1.458089536512e+00 1.451078593872e+00 1.444197468369e+00 1.437477244289e+00 1.430909251182e+00 1.424509777264e+00 1.418293146528e+00 1.412249637644e+00 1.406414963855e+00 1.400767866781e+00 1.395340744379e+00 1.390131127809e+00 1.385141089329e+00 1.380402428862e+00 1.375886549416e+00 1.371638881870e+00 1.367636951585e+00 1.363903422327e+00 1.360448132454e+00 1.357253758231e+00 1.354364461587e+00 1.351742919430e+00 1.349430013484e+00 1.347412321959e+00 1.345688496491e+00 1.344289583688e+00 1.343176060793e+00 1.342397396163e+00 1.341916893303e+00 1.341754880552e+00 1.341918804421e+00 1.342377776048e+00 1.343178947680e+00 1.344270088544e+00 1.345688951841e+00 1.347415627424e+00 1.349438623790e+00 1.351787501229e+00 1.354408445268e+00 1.357348610366e+00 1.360563726699e+00 1.364063445681e+00 1.367851336216e+00 1.371888267247e+00 1.376212932550e+00 1.380768321911e+00 1.385584473241e+00 1.390634939908e+00 1.395902783363e+00 1.401407428862e+00 1.407095717388e+00 1.413004152729e+00 1.419082981432e+00 1.425340946689e+00 1.431770415219e+00 1.438336617227e+00 1.445065015431e+00 1.451900495931e+00 1.458870810123e+00 1.465937343814e+00 1.473095130925e+00 1.480345768780e+00 1.487644150014e+00 1.495021304479e+00 1.502424062658e+00 1.509869573085e+00 1.517333755346e+00 1.524795271697e+00 1.532271519264e+00 1.539707526838e+00 1.547138484902e+00 1.554514051520e+00 1.561844860217e+00 1.569119756207e+00 1.576303374007e+00 1.583428881782e+00 1.590433531316e+00 1.597354238851e+00 1.604151032854e+00 1.610817566167e+00 1.617371354264e+00 1.623750693112e+00 1.630010780225e+00 1.636085748788e+00 1.642001308097e+00 1.647749501513e+00 1.653288510451e+00 1.658670639080e+00 1.663819849825e+00 1.668789911928e+00 1.673541321247e+00 1.678065043300e+00 1.682395410351e+00 1.686461348518e+00 1.690332091986e+00 1.693944310289e+00 1.697323337856e+00 1.700476518678e+00 1.703351928666e+00 1.706019948498e+00 1.708404497756e+00 1.710558507267e+00 1.712462296235e+00 1.714092115568e+00 1.715504866469e+00 1.716627710291e+00 1.717528697762e+00 1.718166754690e+00 1.718548310916e+00 1.718708167025e+00 1.718589677735e+00 1.718262134128e+00 1.717674330587e+00 1.716856968670e+00 1.715821159380e+00 1.714532946812e+00 1.713053369850e+00 1.711331136189e+00 1.709410020594e+00 1.707285124793e+00 1.704945624075e+00 1.702434823320e+00 1.699712868693e+00 1.696827372669e+00 1.693761695387e+00 1.690522353787e+00 1.687139706778e+00 1.683586333455e+00 1.679902792273e+00 1.676072207006e+00 1.672113600723e+00 1.668038651611e+00 1.663836801465e+00 1.659537959145e+00 1.655131579344e+00 1.650634513080e+00 1.646052368055e+00 1.641384944084e+00 1.636651095140e+00 1.631845803814e+00 1.626980370631e+00 1.622059603530e+00 1.617088370253e+00 1.612072071138e+00 1.607013699486e+00 1.601919597506e+00 1.596789532659e+00 1.591633040406e+00 1.586443276646e+00 1.581232456446e+00 1.575995094934e+00 1.570731739040e+00 1.565453059785e+00 1.560140586103e+00 1.554815121146e+00 1.549459156057e+00 1.544075723429e+00 1.538673683660e+00 1.533226197086e+00 1.527760947984e+00 1.522247981154e+00 1.516696666382e+00 1.511111407013e+00 1.505458799751e+00 1.499776006864e+00 1.494019511006e+00 1.488205471439e+00 1.482335164679e+00 1.476374062914e+00 1.470361235522e+00 1.464248134450e+00 1.458059477685e+00 1.451786742015e+00 1.445405715302e+00 1.438952872647e+00 1.432377692462e+00 1.425715257881e+00 1.418948342663e+00 1.412067147641e+00 1.405097871096e+00 1.398003334620e+00 1.390820248293e+00 1.383525539567e+00 1.376128281163e+00 1.368641332801e+00 1.361046631833e+00 1.353377146826e+00 1.345609070573e+00 1.337773344314e+00 1.329861181031e+00 1.321883711930e+00 1.313861444315e+00 1.305776998195e+00 1.297677208365e+00 1.289535522794e+00 1.281387732552e+00 1.273243109680e+00 1.265088945574e+00 1.256981188123e+00 1.248884004568e+00 1.240845089934e+00 1.232864241408e+00 1.224938196696e+00 1.217115115947e+00 1.209361589583e+00 1.201722402370e+00 1.194191454040e+00 1.186773614948e+00 1.179493975107e+00 1.172333001105e+00 1.165323046210e+00 1.158445033138e+00 1.151715351039e+00 1.145131107626e+00 1.138684802737e+00 1.132390925439e+00 1.126223430263e+00 1.120200400739e+00 1.114297215070e+00 1.108513984001e+00 1.102850526781e+00 1.097274847580e+00 1.091805322369e+00 1.086406378960e+00 1.081079531258e+00 1.075818679430e+00 1.070592057883e+00 1.065417057259e+00 1.060262131322e+00 1.055128047103e+00 1.050014720112e+00 1.044898014401e+00 1.039800294596e+00 1.034699945285e+00 1.029609682556e+00 1.024538584859e+00 1.019480578396e+00 1.014469834511e+00 1.009499834403e+00 1.004607435727e+00 9.998120256561e-01 9.951306898768e-01 9.906188231692e-01 9.862827903130e-01 9.821879493514e-01 9.783614895065e-01 9.748481775699e-01 9.717117534345e-01 9.689745133699e-01 9.667186040662e-01 9.649672475898e-01 9.637865263260e-01 9.632254481269e-01 9.633134545800e-01 9.641226065586e-01 9.656582803076e-01 9.679811125181e-01 9.711028789045e-01 9.750425520836e-01 9.798301020583e-01 9.854392128964e-01 9.919036261436e-01 9.991776704990e-01 1.007261428013e+00 1.016126436710e+00 1.025719068618e+00 1.036028188784e+00 1.046972427184e+00 1.058525565120e+00 1.070615835680e+00 1.083184400515e+00 1.096176913380e+00 1.109511344464e+00 1.123145652628e+00 1.136990056227e+00 1.151001797145e+00 1.165105448985e+00 1.179241083536e+00 1.193362845916e+00 1.207391852374e+00 1.221304122223e+00 1.235021087977e+00 1.248519206207e+00 1.261743258455e+00 1.274642817671e+00 1.287206366018e+00 1.299357174828e+00 1.311094169457e+00 1.322356174130e+00 1.333115127008e+00 1.343343226514e+00 1.352975719335e+00 1.362010133464e+00 1.370367001428e+00 1.378026436163e+00 1.384935620516e+00 1.391032509971e+00 1.396289276232e+00 1.400621361177e+00 1.404001095388e+00 1.406352577341e+00 1.407623919075e+00 1.407767050595e+00 1.406713736649e+00 1.404435143653e+00 1.400867029542e+00 1.395996906422e+00 1.389782331641e+00 1.382219511027e+00 1.373318023071e+00 1.363072354561e+00 1.351552389259e+00 1.338783960513e+00 1.324863097201e+00 1.309888464159e+00 1.293971211760e+00 1.277274954753e+00 1.259943730649e+00 1.242190219562e+00 1.224189248623e+00 1.206167335892e+00 1.188350841353e+00 1.170934899289e+00 1.154156823235e+00 1.138180928532e+00 1.123195069906e+00 1.109313649323e+00 1.096625561493e+00 1.085175598845e+00 1.074920894956e+00 1.065818107773e+00 1.057705616393e+00 1.050425783691e+00 1.043750704465e+00 1.037422143440e+00 1.031186965455e+00 1.024746262823e+00 1.017860973528e+00 1.010267429326e+00 1.001768922609e+00 9.922111067663e-01 9.814841508693e-01 9.695769248197e-01 9.565155816269e-01 9.424470621044e-01 9.275650171830e-01 9.121698491863e-01 8.966334159004e-01 8.813772825646e-01 8.669087258959e-01 8.537189774896e-01 8.423545380703e-01 8.332840160192e-01 8.269318128287e-01 8.236326836604e-01 8.235572792318e-01 8.267818701753e-01 8.331807050688e-01 8.425313758736e-01 8.544731162602e-01 8.685642587104e-01 8.843292314895e-01 9.012394571588e-01 9.188150669710e-01 9.365732580722e-01 9.540970660471e-01 9.710137982585e-01 9.870008763674e-01 1.001806824832e+00 1.015210131266e+00 1.027061035691e+00 1.037233277251e+00 1.045658671078e+00 1.052304885029e+00 1.057185100446e+00 1.060369706729e+00 1.061972837788e+00 1.062191669430e+00 1.061263649158e+00 1.059515968281e+00 1.057314569712e+00 1.055064332736e+00 1.053195498934e+00 1.052071155593e+00 1.052017008762e+00 1.053202739156e+00 1.055653850527e+00 1.059214992832e+00 1.063539614030e+00 1.068163382486e+00 1.072512701103e+00 1.076037507609e+00 1.078259348679e+00 1.078887046360e+00 1.077880706762e+00 1.075466423973e+00 1.072153537024e+00 1.068592086093e+00 1.065459397770e+00 1.063194075091e+00 1.061767481554e+00 1.060518299414e+00 1.058120423991e+00 1.053082366603e+00 1.043639378107e+00 1.031410656864e+00 1.018959795534e+00 9.782394503448e-01 9.014743652186e-01 8.251660384049e-01 8.231176139289e-01 9.086031764744e-01 1.017560155526e+00 1.081556118579e+00 1.069599269351e+00 9.934326852153e-01 9.028078466834e-01 8.620069729532e-01 8.936079318936e-01 9.526303713477e-01 9.795009224996e-01 9.482000942725e-01 8.786103020515e-01 8.290094090443e-01 8.533419722827e-01 9.389913537856e-01 1.022024703923e+00 1.049961391847e+00 1.010136030678e+00 9.336612259358e-01 8.838685548979e-01 9.084034093341e-01 9.837482768957e-01 1.041844428498e+00 1.031513179273e+00 9.451986348547e-01 8.274031665573e-01 7.692415649441e-01 8.338105882339e-01 9.671855825768e-01 1.072271492943e+00 1.090384724081e+00 1.013329248505e+00 8.835175972404e-01 7.905026958757e-01 8.143158104208e-01 9.231268208032e-01 1.018549099122e+00 1.035063557151e+00 9.621770969395e-01 8.440637755237e-01 7.717996584628e-01 8.147715053651e-01 9.264224792373e-01 1.007730053940e+00 9.964782768711e-01 8.846617952645e-01 7.248590108007e-01 6.416064678531e-01 7.344023338840e-01 9.140500612856e-01 1.049292627162e+00 1.071973296108e+00 9.685355513197e-01 7.758624842967e-01 5.978101407441e-01 5.937603766911e-01 7.530519507314e-01 9.122779303400e-01 9.769093663902e-01 9.225821660199e-01 7.774399570977e-01 6.282600307730e-01 6.079961444370e-01 7.356489574728e-01 8.849604356149e-01 9.621698554084e-01 9.356189091046e-01 8.213633288030e-01 6.818455148161e-01 6.196832895268e-01 6.886360049757e-01 8.143009101053e-01 9.071044843484e-01 9.275794082631e-01 8.796497726016e-01 8.008359102542e-01 7.486385932614e-01 7.639115567326e-01 8.328865231072e-01 9.097268430869e-01 9.596742692458e-01 9.706099747055e-01 9.470842905214e-01 9.024973008244e-01 8.544384273576e-01 8.238477377864e-01 8.320217223689e-01 8.882820634573e-01 9.777548096935e-01 1.066594940922e+00 1.118560663100e+00 1.109006637284e+00 1.034959680376e+00 9.236988813829e-01 8.366331678772e-01 8.414123954924e-01 9.391757249520e-01 1.060841342491e+00 1.138749100901e+00 1.140361606936e+00 1.071864444689e+00 9.768345921378e-01 9.232302510577e-01 9.545266649686e-01 1.041520438185e+00 1.116364378648e+00 1.129032675773e+00 1.066684130923e+00 9.559927119913e-01 8.607022082208e-01 8.526832813395e-01 9.409305611111e-01 1.062062157946e+00 1.149971706579e+00 1.169316185423e+00 1.114248900843e+00 1.002256016735e+00 8.696466407351e-01 7.671779372441e-01 7.428391772609e-01 8.036629755110e-01 9.093079855815e-01 1.010398989403e+00 1.069759558049e+00 1.064129594031e+00 9.855513890073e-01 8.474518116354e-01 6.969102263189e-01 6.243529071437e-01 6.948651761594e-01 8.450183155438e-01 9.749131175699e-01 1.026109262154e+00 9.814906665853e-01 8.627490139391e-01 7.351720951371e-01 6.945429439446e-01 7.731642501010e-01 8.899844173115e-01 9.567693085798e-01 9.337251408377e-01 8.326382557573e-01 7.230946931856e-01 7.173323390426e-01 8.470119953609e-01 1.013688089175e+00 1.116829518773e+00 1.103257766590e+00 9.655160328715e-01 7.489549704773e-01 5.891059923049e-01 6.736522098253e-01 9.227955862096e-01 1.150832156977e+00 1.263733049359e+00 1.226343044127e+00 1.047072201665e+00 7.862882126197e-01 6.032209385336e-01 7.090069180287e-01 9.878580878939e-01 1.235617599306e+00 1.359180857723e+00 1.325163481532e+00 1.141790872157e+00 8.646354690270e-01 6.386991054799e-01 6.976411723145e-01 9.753781172782e-01 1.244633983633e+00 1.394980735968e+00 1.383728574825e+00 1.210822424996e+00 9.205050239123e-01 6.356648549226e-01 6.180114112159e-01 8.840744018576e-01 1.164015542621e+00 1.322828211118e+00 1.311838069030e+00 1.131201001993e+00 8.305574703561e-01 5.535638628949e-01 5.953838930902e-01 8.871328082494e-01 1.146451312882e+00 1.260678673509e+00 1.196315659326e+00 9.744083905237e-01
 3.301058134421e+00 3.300796706700e+00 3.301583558133e+00 3.303423658101e+00 3.305613033819e+00 3.307246191419e+00 3.307746006407e+00 3.307329447083e+00 3.306998192559e+00 3.307765341999e+00 3.309696061450e+00 3.311826472970e+00 3.313080433950e+00 3.313177665610e+00 3.312715990679e+00 3.312630839107e+00 3.313562527742e+00 3.315435548803e+00 3.317431187464e+00 3.318550903676e+00 3.318458500313e+00 3.317808978368e+00 3.317687659373e+00 3.318717708118e+00 3.320623660986e+00 3.322485144900e+00 3.323390295920e+00 3.323113768855e+00 3.322360442053e+00 3.322267144157e+00 3.323429184368e+00 3.325363294490e+00 3.326971798797e+00 3.327480265138e+00 3.327002632626e+00 3.326359432960e+00 3.326451729581e+00 3.327628667382e+00 3.329415599552e+00 3.330838023273e+00 3.331190275451e+00 3.330590110618e+00 3.329876720084e+00 3.329957172513e+00 3.331142586888e+00 3.332910370432e+00 3.334246509132e+00 3.334395611951e+00 3.333520431171e+00 3.332641226769e+00 3.332803666593e+00 3.334177585183e+00 3.335930529857e+00 3.336929393257e+00 3.336655539679e+00 3.335600872458e+00 3.334866134728e+00 3.335270047872e+00 3.336681365038e+00 3.338155566374e+00 3.338745711195e+00 3.338244350325e+00 3.337272123376e+00 3.336734176618e+00 3.337162841112e+00 3.338365626258e+00 3.339587072292e+00 3.340052239530e+00 3.339541314034e+00 3.338545606501e+00 3.337899437599e+00 3.338184089065e+00 3.339310545101e+00 3.340539151407e+00 3.340975962364e+00 3.340268283918e+00 3.338957669825e+00 3.338110532937e+00 3.338455757930e+00 3.339768613538e+00 3.341015940098e+00 3.341152256181e+00 3.339976948572e+00 3.338364437056e+00 3.337589089708e+00 3.338244865172e+00 3.339717945372e+00 3.340698649910e+00 3.340271630259e+00 3.338660542963e+00 3.337047250597e+00 3.336612731148e+00 3.337553517297e+00 3.338899070171e+00 3.339352450546e+00 3.338375936847e+00 3.336596138385e+00 3.335246933785e+00 3.335167960132e+00 3.336140223271e+00 3.337091941356e+00 3.336984348995e+00 3.335678086026e+00 3.333984621113e+00 3.332957362436e+00 3.333047336177e+00 3.333803018789e+00 3.334263023055e+00 3.333737199617e+00 3.332334598542e+00 3.330838993068e+00 3.330027249049e+00 3.330073292490e+00 3.330477966018e+00 3.330502768564e+00 3.329733513550e+00 3.328377606779e+00 3.327063392387e+00 3.326318875206e+00 3.326176303398e+00 3.326212654478e+00 3.325909175816e+00 3.325029870846e+00 3.323765017653e+00 3.322561708570e+00 3.321763356858e+00 3.321366389429e+00 3.321069571921e+00 3.320529916085e+00 3.319601647969e+00 3.318402976614e+00 3.317225744195e+00 3.316301864540e+00 3.315645499760e+00 3.315065739213e+00 3.314336284363e+00 3.313344828925e+00 3.312148668776e+00 3.310929476193e+00 3.309858639041e+00 3.308964760557e+00 3.308135302034e+00 3.307228995506e+00 3.306155574998e+00 3.304928125091e+00 3.303647933592e+00 3.302431001011e+00 3.301320509110e+00 3.300270502967e+00 3.299209391355e+00 3.298073461513e+00 3.296830158060e+00 3.295507919208e+00 3.294175018141e+00 3.292877612408e+00 3.291629796803e+00 3.290425031382e+00 3.289222244443e+00 3.287958672787e+00 3.286604359914e+00 3.285180331609e+00 3.283728082441e+00 3.282297459679e+00 3.280927559355e+00 3.279600216829e+00 3.278248739839e+00 3.276821141487e+00 3.275303865184e+00 3.273717033293e+00 3.272113091198e+00 3.270548904332e+00 3.269032166330e+00 3.267521402903e+00 3.265969164480e+00 3.264337537033e+00 3.262616686035e+00 3.260841469418e+00 3.259075061711e+00 3.257351008072e+00 3.255659885794e+00 3.253961125731e+00 3.252194754172e+00 3.250322917577e+00 3.248376159447e+00 3.246428442358e+00 3.244531011761e+00 3.242686378961e+00 3.240841264248e+00 3.238918600056e+00 3.236879538155e+00 3.234770109195e+00 3.232676340138e+00 3.230646067884e+00 3.228665555781e+00 3.226665490389e+00 3.224564753758e+00 3.222355537548e+00 3.220103159663e+00 3.217886244386e+00 3.215734887217e+00 3.213611402224e+00 3.211437567149e+00 3.209151455851e+00 3.206777635333e+00 3.204394440321e+00 3.202068694292e+00 3.199799267454e+00 3.197520602765e+00 3.195151719487e+00 3.192672159734e+00 3.190144404771e+00 3.187654192923e+00 3.185228097657e+00 3.182817188094e+00 3.180333651089e+00 3.177732378007e+00 3.175056053236e+00 3.172398958240e+00 3.169800612075e+00 3.167220283962e+00 3.164572217402e+00 3.161808845494e+00 3.158959730190e+00 3.156115442508e+00 3.153320365183e+00 3.150535341764e+00 3.147681157299e+00 3.144718168980e+00 3.141680302493e+00 3.138644864289e+00 3.135647689355e+00 3.132649575770e+00 3.129579980997e+00 3.126418913337e+00 3.123208249869e+00 3.120008192233e+00 3.116840661240e+00 3.113661991568e+00 3.110414297746e+00 3.107093104405e+00 3.103747990122e+00 3.100425100243e+00 3.097122327055e+00 3.093796840060e+00 3.090405766997e+00 3.086958369881e+00 3.083502827492e+00 3.080064355753e+00 3.076624317272e+00 3.073145299972e+00 3.069605195619e+00 3.066020816866e+00 3.062433252770e+00 3.058846764116e+00 3.055231914353e+00 3.051560661439e+00 3.047837112240e+00 3.044086640420e+00 3.040328328384e+00 3.036554196994e+00 3.032730691239e+00 3.028849371511e+00 3.024935157626e+00 3.021007292185e+00 3.017070575840e+00 3.013105086583e+00 3.009087841946e+00 3.005025884454e+00 3.000951687729e+00 2.996871463062e+00 2.992770214606e+00 2.988630770230e+00 2.984447824989e+00 2.980236557123e+00 2.976016417664e+00 2.971779532902e+00 2.967501799497e+00 2.963183851950e+00 2.958832104764e+00 2.954457758067e+00 2.950061708900e+00 2.945629880705e+00 2.941151514160e+00 2.936640607445e+00 2.932109006911e+00 2.927552871405e+00 2.922961919163e+00 2.918330920620e+00 2.913663692225e+00 2.908977902142e+00 2.904276749334e+00 2.899541413440e+00 2.894765736059e+00 2.889958194686e+00 2.885123569809e+00 2.880266612166e+00 2.875383787578e+00 2.870461789979e+00 2.865504087232e+00 2.860515539109e+00 2.855497996000e+00 2.850449265140e+00 2.845367885104e+00 2.840251932456e+00 2.835105999769e+00 2.829932468404e+00 2.824723585495e+00 2.819480552793e+00 2.814210328153e+00 2.808911461445e+00 2.803581682327e+00 2.798220488717e+00 2.792822269765e+00 2.787391918630e+00 2.781936412604e+00 2.776447906853e+00 2.770922485849e+00 2.765362608918e+00 2.759771017144e+00 2.754149416650e+00 2.748497374186e+00 2.742809306194e+00 2.737084350842e+00 2.731330194092e+00 2.725548142537e+00 2.719734676083e+00 2.713887552335e+00 2.708006133369e+00 2.702090395111e+00 2.696146522373e+00 2.690170510889e+00 2.684161332608e+00 2.678119216163e+00 2.672043767224e+00 2.665933474414e+00 2.659792765810e+00 2.653619240461e+00 2.647414531842e+00 2.641177885628e+00 2.634906235214e+00 2.628597943303e+00 2.622261601274e+00 2.615892742746e+00 2.609489067184e+00 2.603053044970e+00 2.596581207284e+00 2.590075868332e+00 2.583539744388e+00 2.576969581664e+00 2.570365217956e+00 2.563728807695e+00 2.557059059891e+00 2.550356361220e+00 2.543620404890e+00 2.536850167727e+00 2.530048057184e+00 2.523214740587e+00 2.516344622412e+00 2.509442268358e+00 2.502506989245e+00 2.495537728961e+00 2.488535510967e+00 2.481501369821e+00 2.474431913745e+00 2.467329774656e+00 2.460195555696e+00 2.453025882618e+00 2.445823305927e+00 2.438589206014e+00 2.431320271599e+00 2.424019937097e+00 2.416683676059e+00 2.409313308099e+00 2.401912339739e+00 2.394479623106e+00 2.387011206862e+00 2.379510595481e+00 2.371975808862e+00 2.364408192184e+00 2.356809664098e+00 2.349177107062e+00 2.341509831530e+00 2.333811483174e+00 2.326079538000e+00 2.318315059415e+00 2.310518504385e+00 2.302688122029e+00 2.294825607393e+00 2.286929932985e+00 2.279001072655e+00 2.271041178882e+00 2.263048417676e+00 2.255021365951e+00 2.246963046777e+00 2.238872276772e+00 2.230748279483e+00 2.222593729448e+00 2.214405539131e+00 2.206184662900e+00 2.197934361802e+00 2.189649772707e+00 2.181333358355e+00 2.172986687738e+00 2.164606496190e+00 2.156195872922e+00 2.147753938303e+00 2.139279228150e+00 2.130774361682e+00 2.122237703306e+00 2.113669098656e+00 2.105071028722e+00 2.096440823305e+00 2.087779720846e+00 2.079088520672e+00 2.070365992160e+00 2.061613543318e+00 2.052830570839e+00 2.044016477675e+00 2.035172870748e+00 2.026299076046e+00 2.017395426300e+00 2.008462141026e+00 1.999499614004e+00 1.990507176409e+00 1.981486281429e+00 1.972435573132e+00 1.963356178741e+00 1.954247965111e+00 1.945111060373e+00 1.935945742771e+00 1.926752264483e+00 1.917530350162e+00 1.908280544162e+00 1.899003191719e+00 1.889699147443e+00 1.880367040351e+00 1.871007930766e+00 1.861621756567e+00 1.852208814775e+00 1.842768741303e+00 1.833303902528e+00 1.823813287663e+00 1.814295364800e+00 1.804752858243e+00 1.795184228413e+00 1.785591326651e+00 1.775973823484e+00 1.766332248402e+00 1.756666112373e+00 1.746976381473e+00 1.737261628218e+00 1.727524150411e+00 1.717764441328e+00 1.707982568203e+00 1.698177918864e+00 1.688350925872e+00 1.678502002043e+00 1.668631461014e+00 1.658739782281e+00 1.648828683988e+00 1.638896891249e+00 1.628945098905e+00 1.618973003595e+00 1.608981728643e+00 1.598972259357e+00 1.588944214188e+00 1.578898312469e+00 1.568835157518e+00 1.558754912760e+00 1.548656151430e+00 1.538542510059e+00 1.528414017419e+00 1.518269459411e+00 1.508111155287e+00 1.497937693668e+00 1.487750300836e+00 1.477551036725e+00 1.467338062146e+00 1.457114254118e+00 1.446879175635e+00 1.436632224763e+00 1.426374858371e+00 1.416108653057e+00 1.405833491294e+00 1.395550908341e+00 1.385260351932e+00 1.374962723757e+00 1.364659485548e+00 1.354350473613e+00 1.344037043037e+00 1.333720734315e+00 1.323400433615e+00 1.313077871675e+00 1.302754698230e+00 1.292430835731e+00 1.282107243105e+00 1.271784551833e+00 1.261464690303e+00 1.251147910159e+00 1.240835620712e+00 1.230528132014e+00 1.220228543825e+00 1.209934072503e+00 1.199649653008e+00 1.189374620755e+00 1.179110775460e+00 1.168859514039e+00 1.158621238122e+00 1.148398362736e+00 1.138191592690e+00 1.128001112935e+00 1.117830472612e+00 1.107680435881e+00 1.097551007096e+00 1.087447320276e+00 1.077367332549e+00 1.067314876772e+00 1.057291340903e+00 1.047295487317e+00 1.037334588445e+00 1.027407190679e+00 1.017515485325e+00 1.007663081201e+00 9.978500156254e-01 9.880784141816e-01 9.783513683096e-01 9.686705056156e-01 9.590406050503e-01 9.494623893625e-01 9.399377138305e-01 9.304698912147e-01 9.210595006949e-01 9.117127074577e-01 9.024315806777e-01 8.932186458270e-01 8.840775954726e-01 8.750096661774e-01 8.660184263797e-01 8.571074584705e-01 8.482804153468e-01 8.395439629414e-01 8.308981097621e-01 8.223470194098e-01 8.138949927947e-01 8.055441846074e-01 7.973008756636e-01 7.891696617102e-01 7.811541810854e-01 7.732600943449e-01 7.654891877413e-01 7.578465321209e-01 7.503376331314e-01 7.429671091883e-01 7.357409545216e-01 7.286624094206e-01 7.217376425221e-01 7.149713793040e-01 7.083692963461e-01 7.019368859139e-01 6.956775510451e-01 6.895977169505e-01 6.837044948607e-01 6.780007231486e-01 6.724941764391e-01 6.671879318360e-01 6.620897335676e-01 6.572026557754e-01 6.525322292893e-01 6.480841231980e-01 6.438633321564e-01 6.398745608410e-01 6.361240326621e-01 6.326138764322e-01 6.293485635788e-01 6.263323680128e-01 6.235703550861e-01 6.210670901951e-01 6.188231050143e-01 6.168424475175e-01 6.151266457938e-01 6.136783024670e-01 6.125002604466e-01 6.115949892832e-01 6.109626367449e-01 6.106035702057e-01 6.105166791126e-01 6.107028496113e-01 6.111620915414e-01 6.118951794944e-01 6.128974587614e-01 6.141705347097e-01 6.157099375016e-01 6.175124064249e-01 6.195777631329e-01 6.219017825212e-01 6.244808021601e-01 6.273125205721e-01 6.303918664991e-01 6.337146672287e-01 6.372756242953e-01 6.410698196111e-01 6.450935984424e-01 6.493420139629e-01 6.538099723931e-01 6.584921119122e-01 6.633822898129e-01 6.684753324202e-01 6.737643200929e-01 6.792460140962e-01 6.849158682174e-01 6.907661309983e-01 6.967909538566e-01 7.029839226232e-01 7.093414165158e-01 7.158579478860e-01 7.225272658811e-01 7.293457785960e-01 7.363056744732e-01 7.434029704120e-01 7.506310718873e-01 7.579868078041e-01 7.654656907546e-01 7.730617145059e-01 7.807701470107e-01 7.885862253722e-01 7.965043850080e-01 8.045229725957e-01 8.126356347086e-01 8.208386847915e-01 8.291287709313e-01 8.375014405218e-01 8.459522928924e-01 8.544767587070e-01 8.630729815260e-01 8.717357867567e-01 8.804632322771e-01 8.892523401793e-01 8.980984520340e-01 9.069976069399e-01 9.159472078769e-01 9.249444144770e-01 9.339885216943e-01 9.430746019771e-01 9.522006597688e-01 9.613614930675e-01 9.705567455152e-01 9.797833401972e-01 9.890389886028e-01 9.983220378928e-01 1.007629035568e+00 1.016957149001e+00 1.026304665726e+00 1.035669945220e+00 1.045049896673e+00 1.054443992399e+00 1.063849503123e+00 1.073263554201e+00 1.082683894650e+00 1.092110402097e+00 1.101540591289e+00 1.110974141597e+00 1.120405647746e+00 1.129836037436e+00 1.139262815335e+00 1.148685273499e+00 1.158102286007e+00 1.167510676207e+00 1.176909511408e+00 1.186297214673e+00 1.195673526958e+00 1.205036089530e+00 1.214383603936e+00 1.223713701102e+00 1.233026025230e+00 1.242319854433e+00 1.251593451292e+00 1.260845162460e+00 1.270073513022e+00 1.279278682040e+00 1.288457676879e+00 1.297610024089e+00 1.306734974088e+00 1.315831108871e+00 1.324898179401e+00 1.333934033657e+00 1.342937023422e+00 1.351907738968e+00 1.360845004535e+00 1.369745894547e+00 1.378611534240e+00 1.387439801726e+00 1.396229265435e+00 1.404981516803e+00 1.413691835829e+00 1.422363076472e+00 1.430990410749e+00 1.439576196062e+00 1.448118995758e+00 1.456615776031e+00 1.465068538738e+00 1.473473501711e+00 1.481832810800e+00 1.490143599576e+00 1.498404231174e+00 1.506617751735e+00 1.514777913294e+00 1.522889726002e+00 1.530946978966e+00 1.538951834277e+00 1.546903853894e+00 1.554799904645e+00 1.562643114844e+00 1.570427489064e+00 1.578158817819e+00 1.585828739604e+00 1.593441957098e+00 1.600997646492e+00 1.608490149307e+00 1.615926592017e+00 1.623297760984e+00 1.630609557211e+00 1.637857673067e+00 1.645041677285e+00 1.652163496791e+00 1.659217685820e+00 1.666210723676e+00 1.673133705701e+00 1.679990254931e+00 1.686782446809e+00 1.693502488516e+00 1.700157232154e+00 1.706738513232e+00 1.713253222793e+00 1.719695890260e+00 1.726065341666e+00 1.732364808278e+00 1.738587944722e+00 1.744741692464e+00 1.750817083923e+00 1.756820776801e+00 1.762747377368e+00 1.768597033846e+00 1.774373816931e+00 1.780067532347e+00 1.785687539526e+00 1.791225021701e+00 1.796685099896e+00 1.802065269680e+00 1.807361579018e+00 1.812581804620e+00 1.817713745479e+00 1.822768324291e+00 1.827735821849e+00 1.832620312541e+00 1.837422005515e+00 1.842133246054e+00 1.846764914879e+00 1.851304437717e+00 1.855759921920e+00 1.860126762112e+00 1.864403241359e+00 1.868595176992e+00 1.872690173830e+00 1.876700992139e+00 1.880616339502e+00 1.884442167878e+00 1.888175520398e+00 1.891812743413e+00 1.895361119256e+00 1.898809744450e+00 1.902168583367e+00 1.905428444597e+00 1.908592107248e+00 1.911661271178e+00 1.914628733561e+00 1.917502403720e+00 1.920273027876e+00 1.922947014250e+00 1.925520922215e+00 1.927991082796e+00 1.930365241160e+00 1.932629892495e+00 1.934798854418e+00 1.936861665464e+00 1.938818952800e+00 1.940676130294e+00 1.942422377287e+00 1.944069832260e+00 1.945604820602e+00 1.947035597024e+00 1.948359727535e+00 1.949570829008e+00 1.950682024829e+00 1.951673947696e+00 1.952564840696e+00 1.953339049309e+00 1.954004212332e+00 1.954561608444e+00 1.954998211245e+00 1.955333665275e+00 1.955543430122e+00 1.955649508488e+00 1.955637418811e+00 1.955507156865e+00 1.955271380678e+00 1.954906091111e+00 1.954438702177e+00 1.953843411119e+00 1.953137419656e+00 1.952314453474e+00 1.951364718345e+00 1.950311569125e+00 1.949122785462e+00 1.947831081130e+00 1.946408796991e+00 1.944868488355e+00 1.943216028968e+00 1.941429186553e+00 1.939538506996e+00 1.937510731273e+00 1.935372462229e+00 1.933111907158e+00 1.930722032447e+00 1.928226339256e+00 1.925589491221e+00 1.922849642983e+00 1.919975611730e+00 1.916983726561e+00 1.913877640043e+00 1.910634717057e+00 1.907290510630e+00 1.903806398102e+00 1.900213914869e+00 1.896497393600e+00 1.892653710510e+00 1.888706945611e+00 1.884619955104e+00 1.880433965774e+00 1.876115945178e+00 1.871684307560e+00 1.867142814860e+00 1.862470107948e+00 1.857701475204e+00 1.852798017619e+00 1.847796439301e+00 1.842676585389e+00 1.837439454679e+00 1.832107576996e+00 1.826645134125e+00 1.821095891549e+00 1.815424398358e+00 1.809654475020e+00 1.803786939776e+00 1.797802024497e+00 1.791739157955e+00 1.785556688732e+00 1.779293955575e+00 1.772931823590e+00 1.766472023829e+00 1.759937308588e+00 1.753297423441e+00 1.746590639132e+00 1.739788730611e+00 1.732913688274e+00 1.725966578372e+00 1.718934154331e+00 1.711849589060e+00 1.704681583134e+00 1.697462627940e+00 1.690180471831e+00 1.682838878842e+00 1.675456471135e+00 1.668011301519e+00 1.660536940848e+00 1.653014569460e+00 1.645462139306e+00 1.637881637463e+00 1.630267609507e+00 1.622646838560e+00 1.614998981708e+00 1.607352149777e+00 1.599696669997e+00 1.592042277405e+00 1.584402111543e+00 1.576767388546e+00 1.569162661469e+00 1.561575738593e+00 1.554027732836e+00 1.546517640669e+00 1.539052421214e+00 1.531647419012e+00 1.524294418956e+00 1.517018207394e+00 1.509811685172e+00 1.502692123779e+00 1.495663414610e+00 1.488729025245e+00 1.481909250075e+00 1.475195121522e+00 1.468612629364e+00 1.462154003817e+00 1.455836983575e+00 1.449669013460e+00 1.443650285023e+00 1.437805813594e+00 1.432120548212e+00 1.426626063883e+00 1.421313650846e+00 1.416197208513e+00 1.411291653026e+00 1.406585866068e+00 1.402114448350e+00 1.397855923835e+00 1.393839959332e+00 1.390065584056e+00 1.386529401507e+00 1.383265327099e+00 1.380241104615e+00 1.377501127450e+00 1.375023356328e+00 1.372822679362e+00 1.370914623012e+00 1.369273198483e+00 1.367943916531e+00 1.366888409773e+00 1.366141176519e+00 1.365691602420e+00 1.365530645091e+00 1.365691637716e+00 1.366130653287e+00 1.366893384271e+00 1.367945497101e+00 1.369297989000e+00 1.370963167949e+00 1.372903152356e+00 1.375162857951e+00 1.377691708589e+00 1.380519706746e+00 1.383630889012e+00 1.387006391062e+00 1.390677107738e+00 1.394586830127e+00 1.398778385810e+00 1.403211483004e+00 1.407886965803e+00 1.412813790099e+00 1.417946503949e+00 1.423325026674e+00 1.428892078723e+00 1.434672838596e+00 1.440644995700e+00 1.446785849065e+00 1.453118046459e+00 1.459587658819e+00 1.466227019862e+00 1.472991264453e+00 1.479884498847e+00 1.486901516261e+00 1.494007047757e+00 1.501225050842e+00 1.508504197460e+00 1.515866938875e+00 1.523280902927e+00 1.530736812237e+00 1.538239775841e+00 1.545743994521e+00 1.553279933293e+00 1.560797819869e+00 1.568312067833e+00 1.575802427476e+00 1.583245601568e+00 1.590662256778e+00 1.597996839782e+00 1.605285289147e+00 1.612479508951e+00 1.619588853829e+00 1.626606098298e+00 1.633493454632e+00 1.640288185722e+00 1.646927684159e+00 1.653446543378e+00 1.659813348824e+00 1.666014416035e+00 1.672074323460e+00 1.677930845169e+00 1.683637267989e+00 1.689135446230e+00 1.694444278105e+00 1.699565132117e+00 1.704450603932e+00 1.709157433072e+00 1.713612994440e+00 1.717864554540e+00 1.721884983838e+00 1.725654328544e+00 1.729218063574e+00 1.732503057446e+00 1.735574935118e+00 1.738383424166e+00 1.740939007550e+00 1.743266166947e+00 1.745304607753e+00 1.747126207317e+00 1.748664683095e+00 1.749960248509e+00 1.751009499291e+00 1.751779108580e+00 1.752330275908e+00 1.752597119317e+00 1.752636530802e+00 1.752424248654e+00 1.751954413885e+00 1.751270670545e+00 1.750317292008e+00 1.749157959290e+00 1.747756018651e+00 1.746126637711e+00 1.744296579464e+00 1.742226991036e+00 1.739975541665e+00 1.737505190653e+00 1.734844028713e+00 1.732002570017e+00 1.728963382588e+00 1.725770223884e+00 1.722392621096e+00 1.718865586396e+00 1.715187045257e+00 1.711355270436e+00 1.707404013006e+00 1.703310372629e+00 1.699105982125e+00 1.694787231370e+00 1.690362436676e+00 1.685850212234e+00 1.681240422489e+00 1.676557050582e+00 1.671798967031e+00 1.666974395400e+00 1.662095079905e+00 1.657159342401e+00 1.652183280121e+00 1.647166222658e+00 1.642114581163e+00 1.637036300085e+00 1.631934232561e+00 1.626811283258e+00 1.621675439021e+00 1.616526390053e+00 1.611366147632e+00 1.606203150617e+00 1.601028142275e+00 1.595853799165e+00 1.590672805311e+00 1.585484554817e+00 1.580298751612e+00 1.575094743451e+00 1.569892248130e+00 1.564673510983e+00 1.559437532694e+00 1.554194608566e+00 1.548913751108e+00 1.543621541010e+00 1.538288683274e+00 1.532918654992e+00 1.527518367498e+00 1.522050539910e+00 1.516549120388e+00 1.510973424853e+00 1.505332021678e+00 1.499629125018e+00 1.493827372289e+00 1.487960951250e+00 1.481985969078e+00 1.475917707101e+00 1.469752506614e+00 1.463462551617e+00 1.457078384726e+00 1.450557322530e+00 1.443922199175e+00 1.437162140814e+00 1.430262834951e+00 1.423246816427e+00 1.416082195272e+00 1.408795440266e+00 1.401369235402e+00 1.393809760509e+00 1.386123852860e+00 1.378301946573e+00 1.370364182990e+00 1.362294908705e+00 1.354119981431e+00 1.345829176000e+00 1.337435377068e+00 1.328954969945e+00 1.320372506314e+00 1.311732490872e+00 1.303009404818e+00 1.294237073648e+00 1.285424304254e+00 1.276560098579e+00 1.267697099305e+00 1.258804355419e+00 1.249924429407e+00 1.241060224604e+00 1.232211838274e+00 1.223420331460e+00 1.214663452982e+00 1.205979416900e+00 1.197365192859e+00 1.188833330255e+00 1.180400689522e+00 1.172060326844e+00 1.163840224477e+00 1.155725953846e+00 1.147740570941e+00 1.139877864666e+00 1.132140802904e+00 1.124543737025e+00 1.117065242578e+00 1.109730751921e+00 1.102515559472e+00 1.095429939088e+00 1.088474026413e+00 1.081624256329e+00 1.074903261735e+00 1.068280525923e+00 1.061765526204e+00 1.055354533803e+00 1.049025340820e+00 1.042798180437e+00 1.036649050706e+00 1.030585491330e+00 1.024609133002e+00 1.018709465719e+00 1.012906105779e+00 1.007189681499e+00 1.001577253536e+00 9.960792541018e-01 9.907032959157e-01 9.854791915515e-01 9.804128758039e-01 9.755426651275e-01 9.708887531924e-01 9.664816455285e-01 9.623663331198e-01 9.585630757928e-01 9.551328461122e-01 9.521021784240e-01 9.495222905582e-01 9.474447664036e-01 9.458992503768e-01 9.449569670120e-01 9.446367927631e-01 9.450010303266e-01 9.460824357511e-01 9.479113069173e-01 9.505379157655e-01 9.539611169853e-01 9.582288639010e-01 9.633317075245e-01 9.692840655661e-01 9.760904757721e-01 9.837178426996e-01 9.921805530829e-01 1.001419563649e+00 1.011424421496e+00 1.022148781418e+00 1.033534924579e+00 1.045555272936e+00 1.058124471537e+00 1.071208863937e+00 1.084726862077e+00 1.098621841520e+00 1.112830349823e+00 1.127272726928e+00 1.141904935342e+00 1.156635445912e+00 1.171425359255e+00 1.186197692197e+00 1.200899717549e+00 1.215480537576e+00 1.229871974210e+00 1.244048171294e+00 1.257934718080e+00 1.271514261109e+00 1.284730316474e+00 1.297542353777e+00 1.309935481869e+00 1.321841706095e+00 1.333263486962e+00 1.344137669234e+00 1.354448095798e+00 1.364164216487e+00 1.373228911059e+00 1.381643390012e+00 1.389331792335e+00 1.396281347166e+00 1.402441582572e+00 1.407760470588e+00 1.412213739038e+00 1.415724099799e+00 1.418273866089e+00 1.419792690492e+00 1.420242088565e+00 1.419579908567e+00 1.417751872890e+00 1.414739886859e+00 1.410489446436e+00 1.405003971646e+00 1.398252493798e+00 1.390244044363e+00 1.381001520505e+00 1.370532899227e+00 1.358917510255e+00 1.346194834056e+00 1.332468484315e+00 1.317841710536e+00 1.302435423254e+00 1.286409980823e+00 1.269903292482e+00 1.253127564393e+00 1.236236587396e+00 1.219440788310e+00 1.202939196308e+00 1.186895866184e+00 1.171508592846e+00 1.156898662309e+00 1.143208588259e+00 1.130500161870e+00 1.118816860554e+00 1.108153812446e+00 1.098426547266e+00 1.089557934396e+00 1.081358894148e+00 1.073657925625e+00 1.066219459619e+00 1.058793874408e+00 1.051144404975e+00 1.042998305764e+00 1.034151657438e+00 1.024383124025e+00 1.013546798398e+00 1.001540088659e+00 9.883113603375e-01 9.739105796451e-01 9.584258147105e-01 9.420703491337e-01 9.251001793703e-01 9.078799438607e-01 8.908402074494e-01 8.744607033337e-01 8.592900318482e-01 8.458543691549e-01 8.347142523274e-01 8.263295820492e-01 8.210962856720e-01 8.192890076556e-01 8.210005711152e-01 8.262131430241e-01 8.346958707191e-01 8.461269580033e-01 8.600498949130e-01 8.759438088240e-01 8.932718213281e-01 9.114565820766e-01 9.299920366196e-01 9.483735876732e-01 9.661817172354e-01 9.830468286869e-01 9.986558217586e-01 1.012775602125e+00 1.025206749105e+00 1.035830468594e+00 1.044555152468e+00 1.051355018859e+00 1.056246143283e+00 1.059293478338e+00 1.060626794817e+00 1.060418784911e+00 1.058925337584e+00 1.056437015177e+00 1.053325924066e+00 1.049987794402e+00 1.046840507446e+00 1.044303691355e+00 1.042709622808e+00 1.042335572975e+00 1.043286026114e+00 1.045522447353e+00 1.048834982231e+00 1.052839087665e+00 1.057070532757e+00 1.060985505916e+00 1.064098523325e+00 1.066019085540e+00 1.066550681257e+00 1.065736655474e+00 1.063850029623e+00 1.061393514118e+00 1.058947823263e+00 1.057071966475e+00 1.056078378258e+00 1.055879719217e+00 1.055909368714e+00 1.055198001522e+00 1.052196889610e+00 1.045888695802e+00 1.037869780185e+00 1.028971929769e+00 1.005604441381e+00 9.187595861809e-01 8.403060939423e-01 8.376337493917e-01 9.206204628021e-01 1.025140348903e+00 1.083776524307e+00 1.066637810683e+00 9.870985563917e-01 8.973333244875e-01 8.630618185717e-01 9.037258699543e-01 9.696425758117e-01 9.998005260597e-01 9.689204813240e-01 8.983846398883e-01 8.482890109251e-01 8.737596343481e-01 9.615850262532e-01 1.046103818001e+00 1.073187384834e+00 1.029152501360e+00 9.453266070456e-01 8.879445981753e-01 9.099230822431e-01 9.891909371414e-01 1.054055631235e+00 1.049474847991e+00 9.653063143116e-01 8.446053960610e-01 7.798881811497e-01 8.410494326852e-01 9.778867574301e-01 1.089791140363e+00 1.113623222533e+00 1.037490301589e+00 9.008550586894e-01 7.938890970724e-01 8.074770977487e-01 9.192704734589e-01 1.026081978676e+00 1.054861557797e+00 9.888356783797e-01 8.659636477448e-01 7.745030698657e-01 7.971601122598e-01 9.043719838343e-01 9.954014668977e-01 1.000409197906e+00 9.045438596091e-01 7.521804609178e-01 6.568689043173e-01 7.267482291124e-01 8.969694075025e-01 1.036845738168e+00 1.071766815360e+00 9.822404496998e-01 7.981966492408e-01 6.120545636129e-01 5.798285894460e-01 7.233212287525e-01 8.858451736700e-01 9.638641452806e-01 9.267855160508e-01 7.968027129096e-01 6.515700632488e-01 6.156794581114e-01 7.258709133389e-01 8.711231938309e-01 9.541204239405e-01 9.370860096878e-01 8.297990111156e-01 6.877708229580e-01 6.113411767591e-01 6.700141614684e-01 8.009357627252e-01 9.089513210926e-01 9.466152369188e-01 9.096620326488e-01 8.271127301737e-01 7.527426777910e-01 7.399784264126e-01 7.965268899382e-01 8.813788635239e-01 9.503428173715e-01 9.793787762483e-01 9.633606765565e-01 9.112774063699e-01 8.445501546388e-01 7.969287735989e-01 8.044885433980e-01 8.777103521772e-01 9.874039005421e-01 1.086435631306e+00 1.134060633579e+00 1.107527818376e+00 1.009507285849e+00 8.768819052810e-01 7.865169100331e-01 8.152391008981e-01 9.449417467838e-01 1.086121670269e+00 1.167286759054e+00 1.158084468423e+00 1.068146525651e+00 9.471696814018e-01 8.759040401634e-01 9.102685391812e-01 1.014774981044e+00 1.107607625136e+00 1.131405587105e+00 1.070838599159e+00 9.526080148390e-01 8.447135641831e-01 8.303677258929e-01 9.255236882896e-01 1.059444965435e+00 1.157010707935e+00 1.177540838645e+00 1.112763718820e+00 9.813636826313e-01 8.276115692160e-01 7.210389050275e-01 7.264641065719e-01 8.331114770331e-01 9.704791118287e-01 1.078031574905e+00 1.120053635924e+00 1.080249563959e+00 9.611432885243e-01 7.909611620452e-01 6.408263209267e-01 6.228748094247e-01 7.574834684429e-01 9.336039290784e-01 1.057090727703e+00 1.082406386465e+00 1.002263142409e+00 8.480773242020e-01 7.002461540029e-01 6.735727243902e-01 7.860286804089e-01 9.264402535150e-01 1.001065523376e+00 9.736598714188e-01 8.596728562884e-01 7.319735035452e-01 7.101653740587e-01 8.337957415186e-01 9.994106416690e-01 1.101181566827e+00 1.085647565292e+00 9.479499700397e-01 7.385403738694e-01 5.982061319585e-01 6.957890573134e-01 9.369341134198e-01 1.147567833730e+00 1.240183885685e+00 1.184449609835e+00 9.951505871868e-01 7.446108438150e-01 6.106469492898e-01 7.599342054770e-01 1.034898688495e+00 1.257285385130e+00 1.348063862735e+00 1.282262423697e+00 1.076950533353e+00 8.018383237628e-01 6.282373247291e-01 7.525692841558e-01 1.035135645309e+00 1.277451867021e+00 1.390228261757e+00 1.341926558503e+00 1.142105598670e+00 8.474763415473e-01 6.070137934456e-01 6.678213020359e-01 9.454619272513e-01 1.199241441552e+00 1.321916560700e+00 1.276833183973e+00 1.073414092495e+00 7.734543657028e-01 5.474527070385e-01 6.552950082039e-01 9.447750160159e-01 1.177124116744e+00 1.260212339041e+00 1.169709046494e+00 9.351462109876e-01
 3.247176607032e+00 3.246792549305e+00 3.247446559978e+00 3.249140790641e+00 3.251177357641e+00 3.252663400546e+00 3.253037084100e+00 3.252507113743e+00 3.252056813996e+00 3.252684317579e+00 3.254461191724e+00 3.256440128413e+00 3.257554709510e+00 3.257523954785e+00 3.256943615634e+00 3.256734449596e+00 3.257524923239e+00 3.259241712439e+00 3.261081548740e+00 3.262062970010e+00 3.261848171574e+00 3.261076976473e+00 3.260823075004e+00 3.261707166994e+00 3.263457592050e+00 3.265163552281e+00 3.265926701176e+00 3.265524640812e+00 3.264650701697e+00 3.264423687779e+00 3.265433548227e+00 3.267209137643e+00 3.268663283981e+00 3.269033076683e+00 3.268429920120e+00 3.267662058503e+00 3.267616503785e+00 3.268637256689e+00 3.270261610652e+00 3.271531713872e+00 3.271748585105e+00 3.271021009333e+00 3.270176447885e+00 3.270112017428e+00 3.271139801382e+00 3.272745753437e+00 3.273927548554e+00 3.273937863607e+00 3.272934371036e+00 3.271922055899e+00 3.271936042884e+00 3.273149699847e+00 3.274738689124e+00 3.275582718236e+00 3.275171400029e+00 3.273988380690e+00 3.273119067362e+00 3.273369717739e+00 3.274614286046e+00 3.275923389740e+00 3.276364992389e+00 3.275728833400e+00 3.274625405550e+00 3.273944883478e+00 3.274214474971e+00 3.275249499129e+00 3.276308459977e+00 3.276626905845e+00 3.275980354112e+00 3.274846991048e+00 3.274051565659e+00 3.274175263126e+00 3.275135224773e+00 3.276202211476e+00 3.276488080795e+00 3.275640832458e+00 3.274189957412e+00 3.273192245103e+00 3.273375445628e+00 3.274519057926e+00 3.275601498248e+00 3.275585350076e+00 3.274270364818e+00 3.272519619591e+00 3.271591053935e+00 3.272079414688e+00 3.273378242532e+00 3.274192251967e+00 3.273615956591e+00 3.271867804301e+00 3.270114340435e+00 3.269522325028e+00 3.270286628687e+00 3.271455772894e+00 3.271746267170e+00 3.270625672863e+00 3.268709595803e+00 3.267213269140e+00 3.266967536839e+00 3.267760423803e+00 3.268536152399e+00 3.268272619547e+00 3.266824329308e+00 3.264989528808e+00 3.263805848347e+00 3.263724224902e+00 3.264298511730e+00 3.264589003595e+00 3.263909773039e+00 3.262363410376e+00 3.260719744246e+00 3.259744633242e+00 3.259615006412e+00 3.259843113024e+00 3.259701415456e+00 3.258778568328e+00 3.257274688608e+00 3.255805334666e+00 3.254893493064e+00 3.254575987312e+00 3.254438147581e+00 3.253969590653e+00 3.252934103219e+00 3.251515855673e+00 3.250152484226e+00 3.249185409002e+00 3.248614320512e+00 3.248145392765e+00 3.247440073872e+00 3.246351113718e+00 3.244995420892e+00 3.243654741061e+00 3.242561790686e+00 3.241732541792e+00 3.240980994718e+00 3.240083725697e+00 3.238929337037e+00 3.237571854098e+00 3.236187642235e+00 3.234946940304e+00 3.233879276496e+00 3.232879349417e+00 3.231804041349e+00 3.230563906114e+00 3.229172372178e+00 3.227724074078e+00 3.226336294704e+00 3.225052988564e+00 3.223831023526e+00 3.222598105671e+00 3.221292806462e+00 3.219881526560e+00 3.218390669597e+00 3.216885829585e+00 3.215415557806e+00 3.213994432780e+00 3.212615437590e+00 3.211238703590e+00 3.209805402581e+00 3.208280462398e+00 3.206685323844e+00 3.205061326848e+00 3.203455362801e+00 3.201909295979e+00 3.200406330408e+00 3.198882502152e+00 3.197283704175e+00 3.195595552516e+00 3.193835458478e+00 3.192058377332e+00 3.190316949649e+00 3.188623954592e+00 3.186939484418e+00 3.185212917606e+00 3.183409975155e+00 3.181517332076e+00 3.179568102629e+00 3.177624802076e+00 3.175723091467e+00 3.173855546884e+00 3.171981759475e+00 3.170042847472e+00 3.167999646391e+00 3.165878402715e+00 3.163753156064e+00 3.161677432053e+00 3.159655000976e+00 3.157634766396e+00 3.155539245442e+00 3.153327190089e+00 3.151042898085e+00 3.148769933630e+00 3.146560703898e+00 3.144402064670e+00 3.142226412881e+00 3.139952736985e+00 3.137569123479e+00 3.135139701547e+00 3.132743412013e+00 3.130410609179e+00 3.128109560245e+00 3.125759868266e+00 3.123300702081e+00 3.120749249867e+00 3.118186984090e+00 3.115679433944e+00 3.113229041816e+00 3.110772607980e+00 3.108228189894e+00 3.105572294040e+00 3.102865439607e+00 3.100192146229e+00 3.097584168047e+00 3.094993286661e+00 3.092332976329e+00 3.089554537524e+00 3.086700000752e+00 3.083858739482e+00 3.081077428322e+00 3.078316281985e+00 3.075490245135e+00 3.072549510396e+00 3.069521097185e+00 3.066492735595e+00 3.063514265276e+00 3.060548442442e+00 3.057515033926e+00 3.054374660032e+00 3.051156252149e+00 3.047938384856e+00 3.044758203835e+00 3.041578924562e+00 3.038331384564e+00 3.034991683708e+00 3.031600900973e+00 3.028218539284e+00 3.024870022389e+00 3.021511298108e+00 3.018085717125e+00 3.014586489858e+00 3.011060992723e+00 3.007557318128e+00 3.004073520530e+00 3.000569694625e+00 2.997000785705e+00 2.993374978693e+00 2.989738488678e+00 2.986120086033e+00 2.982500182037e+00 2.978841976235e+00 2.975123930389e+00 2.971359988061e+00 2.967592284289e+00 2.963825595371e+00 2.960031055026e+00 2.956180963333e+00 2.952279205919e+00 2.948348187337e+00 2.944410187507e+00 2.940456976301e+00 2.936455303083e+00 2.932396226168e+00 2.928303055948e+00 2.924196478922e+00 2.920080679723e+00 2.915938457463e+00 2.911744045770e+00 2.907504886174e+00 2.903252089503e+00 2.898993965362e+00 2.894715038612e+00 2.890399459383e+00 2.886040291237e+00 2.881651668188e+00 2.877254249074e+00 2.872841039526e+00 2.868387607488e+00 2.863892804091e+00 2.859364965127e+00 2.854814037501e+00 2.850242398658e+00 2.845635476831e+00 2.840981567344e+00 2.836295656316e+00 2.831588872054e+00 2.826857698948e+00 2.822092616697e+00 2.817287909699e+00 2.812446892502e+00 2.807586953013e+00 2.802711643103e+00 2.797802908502e+00 2.792855711448e+00 2.787874490191e+00 2.782867635031e+00 2.777838399283e+00 2.772783563002e+00 2.767689349922e+00 2.762560156987e+00 2.757401249555e+00 2.752212567759e+00 2.746992983136e+00 2.741741402905e+00 2.736455668617e+00 2.731140322196e+00 2.725797119354e+00 2.720419155121e+00 2.715008416415e+00 2.709569036296e+00 2.704102538894e+00 2.698604821987e+00 2.693076546856e+00 2.687511802725e+00 2.681914466876e+00 2.676292373422e+00 2.670638889236e+00 2.664947660795e+00 2.659222754438e+00 2.653466150791e+00 2.647680510761e+00 2.641864517485e+00 2.636012214758e+00 2.630125096271e+00 2.624207783921e+00 2.618263385615e+00 2.612288046480e+00 2.606280267085e+00 2.600237227124e+00 2.594160865907e+00 2.588057151001e+00 2.581921500958e+00 2.575753369648e+00 2.569552451803e+00 2.563318664329e+00 2.557051095139e+00 2.550752523484e+00 2.544422830505e+00 2.538062027334e+00 2.531669558568e+00 2.525243059165e+00 2.518780237911e+00 2.512289429201e+00 2.505767060989e+00 2.499210268047e+00 2.492622267552e+00 2.485998883933e+00 2.479341091098e+00 2.472655085142e+00 2.465934575510e+00 2.459180686617e+00 2.452394992160e+00 2.445577096615e+00 2.438726350365e+00 2.431843228649e+00 2.424926772346e+00 2.417978514816e+00 2.410999566604e+00 2.403985896341e+00 2.396938918418e+00 2.389861115826e+00 2.382749294443e+00 2.375605228900e+00 2.368428830479e+00 2.361220183982e+00 2.353977275415e+00 2.346704641382e+00 2.339395761804e+00 2.332056374238e+00 2.324685013786e+00 2.317280358397e+00 2.309843779412e+00 2.302373474345e+00 2.294869729085e+00 2.287335322393e+00 2.279770123703e+00 2.272170974102e+00 2.264538964603e+00 2.256874662725e+00 2.249178102583e+00 2.241450953254e+00 2.233690677135e+00 2.225898478698e+00 2.218074309852e+00 2.210217025366e+00 2.202329141750e+00 2.194409402339e+00 2.186457229380e+00 2.178473806014e+00 2.170457722855e+00 2.162409957529e+00 2.154331498547e+00 2.146221640303e+00 2.138078021731e+00 2.129904703533e+00 2.121699318750e+00 2.113461849590e+00 2.105195402200e+00 2.096895510973e+00 2.088564655296e+00 2.080205280763e+00 2.071812098760e+00 2.063388927447e+00 2.054935596348e+00 2.046451337735e+00 2.037936355644e+00 2.029391400118e+00 2.020815444447e+00 2.012210271247e+00 2.003573601880e+00 1.994907532608e+00 1.986212045337e+00 1.977486485776e+00 1.968730538057e+00 1.959945948518e+00 1.951131631325e+00 1.942288119636e+00 1.933415294392e+00 1.924512574402e+00 1.915581593168e+00 1.906622464192e+00 1.897634153963e+00 1.888617383242e+00 1.879572987443e+00 1.870499860818e+00 1.861400180130e+00 1.852271110704e+00 1.843115819912e+00 1.833932690146e+00 1.824722690548e+00 1.815484847060e+00 1.806220712216e+00 1.796929725089e+00 1.787612397915e+00 1.778269070456e+00 1.768899810344e+00 1.759504770594e+00 1.750083775568e+00 1.740637466898e+00 1.731166337680e+00 1.721669601880e+00 1.712149652969e+00 1.702605257149e+00 1.693035883172e+00 1.683443252025e+00 1.673826626875e+00 1.664186616511e+00 1.654524336779e+00 1.644839995957e+00 1.635132285318e+00 1.625403138254e+00 1.615650835149e+00 1.605877731304e+00 1.596084667534e+00 1.586270719949e+00 1.576436465929e+00 1.566581451991e+00 1.556706703479e+00 1.546812502665e+00 1.536899543128e+00 1.526968896906e+00 1.517019643831e+00 1.507052632900e+00 1.497067291281e+00 1.487065954279e+00 1.477047997242e+00 1.467014158100e+00 1.456964637633e+00 1.446900235418e+00 1.436821157673e+00 1.426726685656e+00 1.416618848453e+00 1.406500159415e+00 1.396366920350e+00 1.386222543132e+00 1.376066308213e+00 1.365899459662e+00 1.355722592918e+00 1.345535566832e+00 1.335340854611e+00 1.325137567966e+00 1.314925935515e+00 1.304707088873e+00 1.294482398451e+00 1.284252414144e+00 1.274018119927e+00 1.263779944653e+00 1.253538128750e+00 1.243293716739e+00 1.233048039840e+00 1.222802296795e+00 1.212556674986e+00 1.202312203090e+00 1.192068831872e+00 1.181829722836e+00 1.171594665818e+00 1.161364035014e+00 1.151139148960e+00 1.140922165137e+00 1.130712887674e+00 1.120514053715e+00 1.110325483287e+00 1.100149485434e+00 1.089985125160e+00 1.079836592697e+00 1.069702856043e+00 1.059586947204e+00 1.049490720465e+00 1.039414729373e+00 1.029359591935e+00 1.019329355754e+00 1.009322051077e+00 9.993428471634e-01 9.893923746929e-01 9.794707178667e-01 9.695835543100e-01 9.597296865134e-01 9.499111991285e-01 9.401327878538e-01 9.303922227188e-01 9.206964398521e-01 9.110458348131e-01 9.014419271727e-01 8.918895139833e-01 8.823886022738e-01 8.729418559427e-01 8.635532548010e-01 8.542245011235e-01 8.449616882817e-01 8.357656386791e-01 8.266383930894e-01 8.175849256980e-01 8.086059534555e-01 7.997079729829e-01 7.908942810180e-01 7.821682509276e-01 7.735343060686e-01 7.649935336582e-01 7.565512963128e-01 7.482125718997e-01 7.399808413131e-01 7.318643178961e-01 7.238634022787e-01 7.159834517256e-01 7.082306670969e-01 7.006066073315e-01 6.931200468987e-01 6.857757371603e-01 6.785775344752e-01 6.715342057196e-01 6.646471892233e-01 6.579238760875e-01 6.513686940762e-01 6.449883955201e-01 6.387907072664e-01 6.327785842308e-01 6.269594320594e-01 6.213394689524e-01 6.159242689376e-01 6.107203881051e-01 6.057310489243e-01 6.009653163431e-01 5.964282729574e-01 5.921240838738e-01 5.880606657796e-01 5.842412637517e-01 5.806723247332e-01 5.773575206523e-01 5.743014140499e-01 5.715095659167e-01 5.689859645768e-01 5.667331048508e-01 5.647577074139e-01 5.630577392031e-01 5.616385879656e-01 5.605008805282e-01 5.596473359619e-01 5.590817462240e-01 5.588017779738e-01 5.588073580280e-01 5.590992499592e-01 5.596752062354e-01 5.605371400800e-01 5.616822097356e-01 5.631083424058e-01 5.648121953946e-01 5.667907561129e-01 5.690397225973e-01 5.715582096380e-01 5.743412245125e-01 5.773840317213e-01 5.806818491020e-01 5.842291059740e-01 5.880197780568e-01 5.920512899831e-01 5.963159610438e-01 6.008084475645e-01 6.055247201089e-01 6.104559935418e-01 6.155978039113e-01 6.209420677415e-01 6.264845233315e-01 6.322185536433e-01 6.381371697874e-01 6.442370761760e-01 6.505093270096e-01 6.569490569608e-01 6.635491439593e-01 6.703032951057e-01 6.772084938315e-01 6.842589213044e-01 6.914469635361e-01 6.987676533984e-01 7.062151370561e-01 7.137837862166e-01 7.214710410816e-01 7.292705589990e-01 7.371778594003e-01 7.451870590755e-01 7.532936418803e-01 7.614927420660e-01 7.697818316623e-01 7.781564057256e-01 7.866114766169e-01 7.951432279425e-01 8.037467894287e-01 8.124191829266e-01 8.211585605574e-01 8.299583114244e-01 8.388171693872e-01 8.477315804773e-01 8.566977388916e-01 8.657127481095e-01 8.747728870525e-01 8.838754995129e-01 8.930179833562e-01 9.021984807095e-01 9.114146775795e-01 9.206617566954e-01 9.299383431175e-01 9.392401141800e-01 9.485680031126e-01 9.579183318458e-01 9.672895021770e-01 9.766789311147e-01 9.860824196954e-01 9.955003249818e-01 1.004929238693e+00 1.014368807641e+00 1.023816664778e+00 1.033269939100e+00 1.042727253671e+00 1.052186485680e+00 1.061646821462e+00 1.071106027248e+00 1.080563906823e+00 1.090016609404e+00 1.099463552890e+00 1.108902694257e+00 1.118333700078e+00 1.127754690582e+00 1.137164790730e+00 1.146560982813e+00 1.155942688109e+00 1.165308911813e+00 1.174658541179e+00 1.183990959842e+00 1.193303818373e+00 1.202595478187e+00 1.211865266350e+00 1.221113226024e+00 1.230337198912e+00 1.239536129876e+00 1.248707841241e+00 1.257853254468e+00 1.266969657903e+00 1.276057520320e+00 1.285114759097e+00 1.294140132655e+00 1.303133692240e+00 1.312093136490e+00 1.321018410682e+00 1.329908031979e+00 1.338761743233e+00 1.347578992342e+00 1.356357517474e+00 1.365097284963e+00 1.373797191674e+00 1.382456552514e+00 1.391074445249e+00 1.399650185587e+00 1.408182006534e+00 1.416669926628e+00 1.425113884096e+00 1.433511750314e+00 1.441863381922e+00 1.450166941454e+00 1.458423400233e+00 1.466631550656e+00 1.474789021815e+00 1.482897500367e+00 1.490953828865e+00 1.498959866045e+00 1.506911859558e+00 1.514811447382e+00 1.522657532319e+00 1.530448184006e+00 1.538185324621e+00 1.545864754001e+00 1.553487036460e+00 1.561053612150e+00 1.568560885814e+00 1.576010918974e+00 1.583400028229e+00 1.590731395384e+00 1.597999421395e+00 1.605207829201e+00 1.612354171980e+00 1.619436334595e+00 1.626458400280e+00 1.633413239750e+00 1.640305414740e+00 1.647132168639e+00 1.653892903793e+00 1.660588063370e+00 1.667213714481e+00 1.673775682984e+00 1.680265709076e+00 1.686687941267e+00 1.693042987649e+00 1.699325194403e+00 1.705539264606e+00 1.711678450894e+00 1.717749774379e+00 1.723747115491e+00 1.729669929194e+00 1.735521317180e+00 1.741295466864e+00 1.746998245984e+00 1.752621678595e+00 1.758172949728e+00 1.763646261753e+00 1.769040830269e+00 1.774361163089e+00 1.779598915515e+00 1.784761320688e+00 1.789840574972e+00 1.794842362544e+00 1.799763080813e+00 1.804600066381e+00 1.809359469824e+00 1.814030715716e+00 1.818625160196e+00 1.823130931712e+00 1.827554316260e+00 1.831893373968e+00 1.836144358185e+00 1.840314446960e+00 1.844391982917e+00 1.848386715613e+00 1.852292154372e+00 1.856108466128e+00 1.859838806463e+00 1.863474132225e+00 1.867025319702e+00 1.870480872650e+00 1.873848333701e+00 1.877123582604e+00 1.880303946553e+00 1.883395165792e+00 1.886388081728e+00 1.889291926046e+00 1.892098027759e+00 1.894808707710e+00 1.897426052833e+00 1.899942821955e+00 1.902367157276e+00 1.904688990414e+00 1.906916827124e+00 1.909044547601e+00 1.911071248111e+00 1.913002056884e+00 1.914826228392e+00 1.916556185166e+00 1.918181179183e+00 1.919703614656e+00 1.921126521431e+00 1.922441119407e+00 1.923658866865e+00 1.924766812457e+00 1.925772087161e+00 1.926672199291e+00 1.927463800853e+00 1.928156280852e+00 1.928732326622e+00 1.929210388471e+00 1.929573066466e+00 1.929831064198e+00 1.929983101868e+00 1.930018303763e+00 1.929954947789e+00 1.929768715088e+00 1.929482191194e+00 1.929081314732e+00 1.928564832922e+00 1.927946858930e+00 1.927203394965e+00 1.926361333113e+00 1.925395281232e+00 1.924321948156e+00 1.923136388966e+00 1.921828380320e+00 1.920421110845e+00 1.918882962840e+00 1.917245674892e+00 1.915483772713e+00 1.913607914773e+00 1.911625843377e+00 1.909513957396e+00 1.907303161255e+00 1.904961513853e+00 1.902514879916e+00 1.899952191065e+00 1.897265744152e+00 1.894479843713e+00 1.891559768865e+00 1.888541873729e+00 1.885398644855e+00 1.882142553491e+00 1.878780357854e+00 1.875289425205e+00 1.871703244805e+00 1.867987414528e+00 1.864168466839e+00 1.860236363090e+00 1.856184548032e+00 1.852038215824e+00 1.847761447398e+00 1.843393855262e+00 1.838905542885e+00 1.834311749466e+00 1.829619898696e+00 1.824806318077e+00 1.819907254061e+00 1.814886703219e+00 1.809775803013e+00 1.804562160721e+00 1.799240571209e+00 1.793837128625e+00 1.788317357416e+00 1.782721428378e+00 1.777019717623e+00 1.771230783534e+00 1.765359618464e+00 1.759386249963e+00 1.753347619132e+00 1.747207491735e+00 1.741000507882e+00 1.734712439040e+00 1.728342009829e+00 1.721914273743e+00 1.715399126162e+00 1.708833390894e+00 1.702194032466e+00 1.695497238004e+00 1.688749648567e+00 1.681936199064e+00 1.675089834308e+00 1.668182684499e+00 1.661243123714e+00 1.654265033914e+00 1.647247481811e+00 1.640212301024e+00 1.633139041414e+00 1.626057664753e+00 1.618955227593e+00 1.611844544103e+00 1.604733044323e+00 1.597613033783e+00 1.590511282622e+00 1.583410678730e+00 1.576336151129e+00 1.569281754266e+00 1.562255402324e+00 1.555271315295e+00 1.548321713838e+00 1.541430069612e+00 1.534586727523e+00 1.527810254025e+00 1.521102777504e+00 1.514468978388e+00 1.507925924182e+00 1.501465387469e+00 1.495111686003e+00 1.488857598106e+00 1.482721776251e+00 1.476706978122e+00 1.470816697959e+00 1.465070915520e+00 1.459460233860e+00 1.454010722458e+00 1.448714536644e+00 1.443587832062e+00 1.438639171644e+00 1.433866595788e+00 1.429295160027e+00 1.424909482557e+00 1.420738236512e+00 1.416775177713e+00 1.413028925016e+00 1.409516965521e+00 1.406224255379e+00 1.403185426581e+00 1.400378186743e+00 1.397828649665e+00 1.395536443692e+00 1.393494592824e+00 1.391735191155e+00 1.390227259390e+00 1.389009144460e+00 1.388060146839e+00 1.387389448785e+00 1.387015083472e+00 1.386905241859e+00 1.387104531108e+00 1.387573781097e+00 1.388340436089e+00 1.389399696739e+00 1.390731717002e+00 1.392373453432e+00 1.394277208505e+00 1.396483801579e+00 1.398963230739e+00 1.401715974563e+00 1.404760199346e+00 1.408050787624e+00 1.411631490815e+00 1.415453383154e+00 1.419538452058e+00 1.423877443350e+00 1.428441553593e+00 1.433264627979e+00 1.438289905017e+00 1.443554404173e+00 1.449022607271e+00 1.454689112976e+00 1.460565364751e+00 1.466603330169e+00 1.472840960724e+00 1.479225360770e+00 1.485773255704e+00 1.492469548545e+00 1.499286664649e+00 1.506248112686e+00 1.513301259237e+00 1.520474294983e+00 1.527728356799e+00 1.535061467599e+00 1.542473807758e+00 1.549926222940e+00 1.557445420279e+00 1.564980069428e+00 1.572550913734e+00 1.580130477958e+00 1.587705136706e+00 1.595283941381e+00 1.602820557539e+00 1.610345680063e+00 1.617811992145e+00 1.625231678983e+00 1.632588526601e+00 1.639857508855e+00 1.647062008024e+00 1.654147179979e+00 1.661147874551e+00 1.668020298745e+00 1.674770204052e+00 1.681397358676e+00 1.687859012804e+00 1.694196915076e+00 1.700350003764e+00 1.706350099640e+00 1.712173747237e+00 1.717799521104e+00 1.723259874468e+00 1.728492566916e+00 1.733548363308e+00 1.738377020440e+00 1.742989495486e+00 1.747397877826e+00 1.751549461789e+00 1.755503601980e+00 1.759193451752e+00 1.762657233584e+00 1.765882346074e+00 1.768837945908e+00 1.771578640642e+00 1.774031287381e+00 1.776256103609e+00 1.778217439491e+00 1.779911915056e+00 1.781375982154e+00 1.782548982955e+00 1.783496706492e+00 1.784167812637e+00 1.784587031179e+00 1.784768754327e+00 1.784669886844e+00 1.784354683704e+00 1.783766118056e+00 1.782948536337e+00 1.781895734825e+00 1.780587903938e+00 1.779078008302e+00 1.777313820775e+00 1.775349770263e+00 1.773165105581e+00 1.770761950725e+00 1.768177506826e+00 1.765372915679e+00 1.762400386049e+00 1.759236010843e+00 1.755895080910e+00 1.752400515339e+00 1.748730852038e+00 1.744927899141e+00 1.740971859498e+00 1.736886159894e+00 1.732680646837e+00 1.728348257422e+00 1.723922179478e+00 1.719387092001e+00 1.714765752874e+00 1.710064865562e+00 1.705285510047e+00 1.700449840368e+00 1.695550404870e+00 1.690604140105e+00 1.685618718278e+00 1.680596337222e+00 1.675549050714e+00 1.670480261284e+00 1.665397406567e+00 1.660307422001e+00 1.655210859755e+00 1.650117083820e+00 1.645029428384e+00 1.639947124642e+00 1.634880120768e+00 1.629825264301e+00 1.624784056850e+00 1.619764599044e+00 1.614754329763e+00 1.609766367609e+00 1.604791830358e+00 1.599827851347e+00 1.594882821637e+00 1.589935791683e+00 1.585001967635e+00 1.580065358574e+00 1.575119988278e+00 1.570176225792e+00 1.565201635283e+00 1.560217279235e+00 1.555198957345e+00 1.550140281624e+00 1.545051549260e+00 1.539893433423e+00 1.534692148157e+00 1.529415055943e+00 1.524058574214e+00 1.518631042085e+00 1.513093869043e+00 1.507472322050e+00 1.501731824807e+00 1.495874009639e+00 1.489902774004e+00 1.483784617820e+00 1.477544508494e+00 1.471148696100e+00 1.464605896575e+00 1.457912782886e+00 1.451050519342e+00 1.444036041764e+00 1.436845363995e+00 1.429493055319e+00 1.421966916744e+00 1.414271731899e+00 1.406407830033e+00 1.398371083039e+00 1.390174629027e+00 1.381805689056e+00 1.373287535484e+00 1.364607621863e+00 1.355781251765e+00 1.346819974462e+00 1.337711134593e+00 1.328495050685e+00 1.319149290311e+00 1.309704047861e+00 1.300168755209e+00 1.290535761667e+00 1.280849575242e+00 1.271089347506e+00 1.261290009752e+00 1.251458000634e+00 1.241598046015e+00 1.231742349971e+00 1.221881524989e+00 1.212047487042e+00 1.202239955015e+00 1.192479615588e+00 1.182775377370e+00 1.173133643698e+00 1.163578572219e+00 1.154100598607e+00 1.144729820105e+00 1.135458081034e+00 1.126299097146e+00 1.117267237087e+00 1.108348050904e+00 1.099572501872e+00 1.090920383352e+00 1.082409901915e+00 1.074042997422e+00 1.065808398478e+00 1.057730057676e+00 1.049786811237e+00 1.041994771319e+00 1.034354009709e+00 1.026856140750e+00 1.019520563575e+00 1.012334460531e+00 1.005314549423e+00 9.984610203262e-01 9.917818689990e-01 9.852919866502e-01 9.789955588262e-01 9.729162346568e-01 9.670625739112e-01 9.614597866203e-01 9.561302006476e-01 9.510932896833e-01 9.463887674742e-01 9.420358283205e-01 9.380761812747e-01 9.345461391394e-01 9.314749819892e-01 9.289171771999e-01 9.268981504537e-01 9.254719796525e-01 9.246734354429e-01 9.245393353061e-01 9.251218507848e-01 9.264364479644e-01 9.285351260298e-01 9.314324643663e-01 9.351549217579e-01 9.397274653382e-01 9.451420344131e-01 9.514276241182e-01 9.585559048972e-01 9.665329585927e-01 9.753374872090e-01 9.849305257500e-01 9.953065914424e-01 1.006394092890e+00 1.018174784716e+00 1.030583609320e+00 1.043564273550e+00 1.057072344562e+00 1.071022101340e+00 1.085374278480e+00 1.100040266464e+00 1.114968572147e+00 1.130087745635e+00 1.145322894034e+00 1.160629070375e+00 1.175918994019e+00 1.191154358725e+00 1.206261293081e+00 1.221193293549e+00 1.235899192161e+00 1.250319480528e+00 1.264429398055e+00 1.278160912802e+00 1.291501883107e+00 1.304396730635e+00 1.316817157868e+00 1.328744750202e+00 1.340122326434e+00 1.350956699062e+00 1.361185937790e+00 1.370805529645e+00 1.379785461268e+00 1.388076882393e+00 1.395686416841e+00 1.402544877259e+00 1.408648564646e+00 1.413949142140e+00 1.418409090656e+00 1.422007915913e+00 1.424679567296e+00 1.426415828126e+00 1.427154354504e+00 1.426872221422e+00 1.425532466068e+00 1.423097219668e+00 1.419559463287e+00 1.414874015839e+00 1.409059344404e+00 1.402095752149e+00 1.394003285917e+00 1.384814631784e+00 1.374548421115e+00 1.363290669478e+00 1.351086854653e+00 1.338045515732e+00 1.324263393038e+00 1.309866165966e+00 1.295000527746e+00 1.279791039733e+00 1.264434101638e+00 1.249057532836e+00 1.233843394716e+00 1.218952526490e+00 1.204511680519e+00 1.190672873408e+00 1.177510102440e+00 1.165119162324e+00 1.153512853978e+00 1.142693859804e+00 1.132616321691e+00 1.123168703247e+00 1.114250181755e+00 1.105662524474e+00 1.097236172465e+00 1.088743629373e+00 1.079959736064e+00 1.070679932808e+00 1.060669422564e+00 1.049772366527e+00 1.037818772349e+00 1.024719272272e+00 1.010430145235e+00 9.949614973325e-01 9.784213448242e-01 9.609596659356e-01 9.428469777836e-01 9.243928099946e-01 9.060115760785e-01 8.881708389138e-01 8.713823102658e-01 8.562107013917e-01 8.431764939686e-01 8.328194134170e-01 8.255530492881e-01 8.217118340650e-01 8.214851001701e-01 8.248751818801e-01 8.317706115300e-01 8.418512103807e-01 8.547234618522e-01 8.698700035357e-01 8.867329183846e-01 9.047508577582e-01 9.233381488611e-01 9.419923625257e-01 9.602169553572e-01 9.776083598632e-01 9.938140071444e-01 1.008538916634e+00 1.021573816867e+00 1.032739204753e+00 1.041944110110e+00 1.049121820996e+00 1.054280985500e+00 1.057475279453e+00 1.058808168114e+00 1.058457581033e+00 1.056641973066e+00 1.053663370426e+00 1.049856118962e+00 1.045624475814e+00 1.041385788034e+00 1.037560389153e+00 1.034548762028e+00 1.032647070906e+00 1.032078908411e+00 1.032882582443e+00 1.034959942445e+00 1.038051129063e+00 1.041745381301e+00 1.045590196443e+00 1.049079709700e+00 1.051800894355e+00 1.053454036944e+00 1.053932642225e+00 1.053354527262e+00 1.052024510346e+00 1.050426841808e+00 1.049071163597e+00 1.048412273796e+00 1.048674807315e+00 1.049761634596e+00 1.051240496213e+00 1.052444692184e+00 1.051568356874e+00 1.048277805394e+00 1.044649150087e+00 1.042938968979e+00 1.021608440155e+00 9.351131982342e-01 8.562550295521e-01 8.516615634880e-01 9.301181380341e-01 1.028750607801e+00 1.081375378244e+00 1.059173683025e+00 9.772614001424e-01 8.904112620457e-01 8.653050960461e-01 9.168799467318e-01 9.902525225464e-01 1.023330112942e+00 9.918032819080e-01 9.186263340902e-01 8.660635864919e-01 8.913803026399e-01 9.813140139060e-01 1.067956659114e+00 1.094788909611e+00 1.046459768212e+00 9.539575241753e-01 8.865448849302e-01 9.041964297278e-01 9.878838430284e-01 1.061883563114e+00 1.066417556397e+00 9.879252101362e-01 8.666800367084e-01 7.942933011802e-01 8.472999187161e-01 9.832197983418e-01 1.099922562045e+00 1.129721223045e+00 1.056605609673e+00 9.164357642939e-01 7.982236742649e-01 8.012330067393e-01 9.138697000468e-01 1.030372795238e+00 1.070928112641e+00 1.012774206381e+00 8.877039312351e-01 7.796749322279e-01 7.814225681946e-01 8.821074992587e-01 9.818938039812e-01 1.003604128075e+00 9.254692016112e-01 7.836158117263e-01 6.794039602033e-01 7.241800312189e-01 8.798274399379e-01 1.021062552666e+00 1.067388914225e+00 9.933468648383e-01 8.221916922055e-01 6.352459171657e-01 5.783414641959e-01 7.005857145861e-01 8.617887225803e-01 9.514559959500e-01 9.325985297731e-01 8.212337708676e-01 6.850704688425e-01 6.355975650466e-01 7.220946252530e-01 8.558383611068e-01 9.402580195607e-01 9.322682805053e-01 8.358409250722e-01 6.995484986022e-01 6.168633474646e-01 6.638609531501e-01 7.926946968570e-01 9.091315400039e-01 9.603437832641e-01 9.353747415851e-01 8.554641586712e-01 7.677751899791e-01 7.295301949610e-01 7.668126057991e-01 8.500410774542e-01 9.306774661076e-01 9.753935308426e-01 9.707916913490e-01 9.205807050481e-01 8.454975029518e-01 7.849389428472e-01 7.857499400730e-01 8.636581151423e-01 9.828592727879e-01 1.087843124031e+00 1.134042240896e+00 1.098650817171e+00 9.868150733470e-01 8.410484515123e-01 7.494487874117e-01 7.958624855612e-01 9.471808840050e-01 1.101016233223e+00 1.184394312155e+00 1.168198563946e+00 1.063431715466e+00 9.225473144935e-01 8.349779091587e-01 8.686772943331e-01 9.851698803888e-01 1.091839725893e+00 1.125983324791e+00 1.070478296240e+00 9.514021614027e-01 8.376622488859e-01 8.174690754328e-01 9.122182320808e-01 1.049210889892e+00 1.148920048177e+00 1.167784253323e+00 1.096365536298e+00 9.546272278188e-01 7.930262776016e-01 6.947691447287e-01 7.305359221246e-01 8.680770783613e-01 1.020444302775e+00 1.125334605414e+00 1.149876808759e+00 1.082797271161e+00 9.341794696079e-01 7.446379943387e-01 6.081526470341e-01 6.449468322809e-01 8.228073701291e-01 1.010513904512e+00 1.124276851915e+00 1.127263637309e+00 1.018666344593e+00 8.367137895281e-01 6.738885248604e-01 6.611179214351e-01 8.007530790805e-01 9.588125903690e-01 1.040124117992e+00 1.011607727997e+00 8.907018339032e-01 7.498965768779e-01 7.095322217905e-01 8.184893388336e-01 9.766820958900e-01 1.075640847719e+00 1.061856157735e+00 9.329798201138e-01 7.435261884587e-01 6.302476816309e-01 7.293004457739e-01 9.479549608907e-01 1.132200802488e+00 1.201629816708e+00 1.131036572413e+00 9.424561661959e-01 7.212838448461e-01 6.485681764215e-01 8.227128803496e-01 1.076974988456e+00 1.264078649678e+00 1.318167919702e+00 1.223034207710e+00 1.005746893976e+00 7.528700484052e-01 6.515552557873e-01 8.222993249058e-01 1.089889436347e+00 1.294070653241e+00 1.364275665186e+00 1.280108399865e+00 1.061737495537e+00 7.814026158613e-01 6.122661887609e-01 7.383033244846e-01 1.005682291483e+00 1.221087544280e+00 1.301247314102e+00 1.221350422399e+00 1.001199118152e+00 7.183633531467e-01 5.677592191834e-01 7.290132066606e-01 1.001816783916e+00 1.197803261326e+00 1.243796571471e+00 1.125275402412e+00 8.816357208429e-01
 3.192539334948e+00 3.192033558149e+00 3.192554018270e+00 3.194102242573e+00 3.195985879835e+00 3.197325289887e+00 3.197571767180e+00 3.196929527416e+00 3.196359915998e+00 3.196847999381e+00 3.198470571144e+00 3.200297550230e+00 3.201273014008e+00 3.201115382316e+00 3.200415096663e+00 3.200082348876e+00 3.200732987598e+00 3.202292658065e+00 3.203975961278e+00 3.204819250075e+00 3.204483204516e+00 3.203590601451e+00 3.203204583748e+00 3.203941869073e+00 3.205536972758e+00 3.207087806275e+00 3.207709208484e+00 3.207181534319e+00 3.206188094510e+00 3.205827612257e+00 3.206685605860e+00 3.208301818791e+00 3.209602391850e+00 3.209833835106e+00 3.209104712137e+00 3.208213114055e+00 3.208030817217e+00 3.208895778102e+00 3.210356700699e+00 3.211475457599e+00 3.211556631885e+00 3.210702604927e+00 3.209727053537e+00 3.209519074230e+00 3.210388962974e+00 3.211833296231e+00 3.212861025295e+00 3.212733110248e+00 3.211601798013e+00 3.210457000913e+00 3.210323842681e+00 3.211376785459e+00 3.212801390229e+00 3.213492395931e+00 3.212943701588e+00 3.211633400522e+00 3.210629921635e+00 3.210728215903e+00 3.211806108167e+00 3.212951819799e+00 3.213244214620e+00 3.212474692576e+00 3.211240356035e+00 3.210419041560e+00 3.210530285534e+00 3.211397138816e+00 3.212294366016e+00 3.212466664508e+00 3.211685389547e+00 3.210414661433e+00 3.209472021353e+00 3.209434906265e+00 3.210229044274e+00 3.211134116661e+00 3.211271356268e+00 3.210284681499e+00 3.208695459229e+00 3.207548048840e+00 3.207569201056e+00 3.208544656466e+00 3.209463051643e+00 3.209294953598e+00 3.207841868493e+00 3.205953236961e+00 3.204874204170e+00 3.205195240883e+00 3.206319776034e+00 3.206968628134e+00 3.206244121752e+00 3.204360880906e+00 3.202468528529e+00 3.201719147695e+00 3.202308901442e+00 3.203301353682e+00 3.203430918428e+00 3.202168140143e+00 3.200116185525e+00 3.198474932501e+00 3.198063297147e+00 3.198677405303e+00 3.199278908023e+00 3.198860364028e+00 3.197271351213e+00 3.195297935372e+00 3.193959440180e+00 3.193705782654e+00 3.194101420624e+00 3.194222888123e+00 3.193391566262e+00 3.191703427627e+00 3.189913214482e+00 3.188776071179e+00 3.188473054506e+00 3.188525478641e+00 3.188218249337e+00 3.187143803877e+00 3.185493222578e+00 3.183871130129e+00 3.182793622873e+00 3.182302944114e+00 3.181992018977e+00 3.181359289605e+00 3.180169937577e+00 3.178599705068e+00 3.177079439645e+00 3.175944791088e+00 3.175201641863e+00 3.174560871090e+00 3.173692215239e+00 3.172445408183e+00 3.170933856775e+00 3.169431749519e+00 3.168172161448e+00 3.167170692879e+00 3.166249194736e+00 3.165186964937e+00 3.163871612802e+00 3.162354745592e+00 3.160807231528e+00 3.159398195977e+00 3.158160110655e+00 3.156990695657e+00 3.155748703599e+00 3.154344846040e+00 3.152790263223e+00 3.151176617441e+00 3.149620345720e+00 3.148166427847e+00 3.146774363157e+00 3.145372344224e+00 3.143898948945e+00 3.142322398665e+00 3.140665305599e+00 3.138991915716e+00 3.137350544106e+00 3.135758266385e+00 3.134206681127e+00 3.132659383380e+00 3.131058097849e+00 3.129365562323e+00 3.127601491731e+00 3.125808034469e+00 3.124029801399e+00 3.122310372947e+00 3.120633840894e+00 3.118940217791e+00 3.117173053139e+00 3.115316298205e+00 3.113388150883e+00 3.111437346167e+00 3.109523544016e+00 3.107655752655e+00 3.105799901919e+00 3.103903438790e+00 3.101931552685e+00 3.099869873513e+00 3.097750077472e+00 3.095632444570e+00 3.093557097299e+00 3.091515190384e+00 3.089469253631e+00 3.087361500168e+00 3.085149411320e+00 3.082857428027e+00 3.080557581672e+00 3.078306094333e+00 3.076109575535e+00 3.073917345529e+00 3.071652211730e+00 3.069271300449e+00 3.066814595935e+00 3.064366926805e+00 3.061981372473e+00 3.059647603197e+00 3.057299395585e+00 3.054857639244e+00 3.052303011163e+00 3.049699292827e+00 3.047126403078e+00 3.044617981371e+00 3.042141523927e+00 3.039619806782e+00 3.036990211289e+00 3.034266122984e+00 3.031528042691e+00 3.028843037000e+00 3.026215071589e+00 3.023584229884e+00 3.020868073139e+00 3.018040178731e+00 3.015157938699e+00 3.012306093067e+00 3.009519757544e+00 3.006752517470e+00 3.003919373703e+00 3.000967847466e+00 2.997938536235e+00 2.994918739625e+00 2.991957716667e+00 2.989019423734e+00 2.986020091808e+00 2.982904858996e+00 2.979701546176e+00 2.976494488843e+00 2.973336917763e+00 2.970193278142e+00 2.966986041524e+00 2.963671518468e+00 2.960277596557e+00 2.956882085714e+00 2.953522932566e+00 2.950167437297e+00 2.946746203385e+00 2.943232729578e+00 2.939666314560e+00 2.936106534984e+00 2.932580625915e+00 2.929047348227e+00 2.925448618717e+00 2.921776381418e+00 2.918075759559e+00 2.914394962260e+00 2.910736075956e+00 2.907058469126e+00 2.903316779802e+00 2.899517213456e+00 2.895705587402e+00 2.891911575431e+00 2.888116932399e+00 2.884285934815e+00 2.880393718472e+00 2.876456554288e+00 2.872512802499e+00 2.868571905658e+00 2.864603191022e+00 2.860579754446e+00 2.856504660051e+00 2.852398610317e+00 2.848286184370e+00 2.844159088648e+00 2.839986091880e+00 2.835753841264e+00 2.831487633481e+00 2.827208450775e+00 2.822918707531e+00 2.818604969206e+00 2.814239351486e+00 2.809829380438e+00 2.805403555279e+00 2.800973413438e+00 2.796522865197e+00 2.792037313453e+00 2.787507557578e+00 2.782948191980e+00 2.778379345456e+00 2.773795023254e+00 2.769173331499e+00 2.764506802390e+00 2.759809754305e+00 2.755088527030e+00 2.750347372684e+00 2.745571954916e+00 2.740749639141e+00 2.735894311219e+00 2.731018403527e+00 2.726119514700e+00 2.721186789000e+00 2.716214770461e+00 2.711206679947e+00 2.706178974746e+00 2.701136506310e+00 2.696060993420e+00 2.690948655468e+00 2.685801932993e+00 2.680629073954e+00 2.675433845724e+00 2.670214597294e+00 2.664955772534e+00 2.659661708792e+00 2.654339037585e+00 2.648986799990e+00 2.643603117623e+00 2.638189046154e+00 2.632740558040e+00 2.627263403782e+00 2.621757539482e+00 2.616219191577e+00 2.610646647487e+00 2.605046431758e+00 2.599419140111e+00 2.593762007555e+00 2.588074047988e+00 2.582350799756e+00 2.576594110416e+00 2.570813245035e+00 2.565001096184e+00 2.559153056940e+00 2.553271091561e+00 2.547357178325e+00 2.541414858303e+00 2.535443282569e+00 2.529435640242e+00 2.523393265081e+00 2.517322345870e+00 2.511223424830e+00 2.505094205087e+00 2.498933674970e+00 2.492738080131e+00 2.486509652934e+00 2.480254328323e+00 2.473968220442e+00 2.467648403949e+00 2.461297782435e+00 2.454914897280e+00 2.448498200226e+00 2.442051438026e+00 2.435574090336e+00 2.429065339488e+00 2.422526170573e+00 2.415953868812e+00 2.409345423148e+00 2.402709083388e+00 2.396041931129e+00 2.389342010569e+00 2.382610793282e+00 2.375844491455e+00 2.369044708164e+00 2.362217300145e+00 2.355356379739e+00 2.348461629794e+00 2.341536791901e+00 2.334579588288e+00 2.327590810287e+00 2.320570723235e+00 2.313516953748e+00 2.306432504535e+00 2.299318234362e+00 2.292169695502e+00 2.284988717259e+00 2.277777664149e+00 2.270533568637e+00 2.263257463559e+00 2.255949967579e+00 2.248610047841e+00 2.241238251693e+00 2.233836694534e+00 2.226399935986e+00 2.218932899789e+00 2.211435218133e+00 2.203904953455e+00 2.196343399761e+00 2.188748841973e+00 2.181121706170e+00 2.173464939419e+00 2.165778093991e+00 2.158057978403e+00 2.150305679938e+00 2.142522702405e+00 2.134707983130e+00 2.126863120206e+00 2.118986654593e+00 2.111079834012e+00 2.103141000284e+00 2.095169928070e+00 2.087168729068e+00 2.079138036279e+00 2.071074568451e+00 2.062981263707e+00 2.054857027915e+00 2.046701126044e+00 2.038515659359e+00 2.030299773258e+00 2.022051509539e+00 2.013774144703e+00 2.005466751240e+00 1.997127134578e+00 1.988759580341e+00 1.980360425060e+00 1.971931367349e+00 1.963473414666e+00 1.954985255443e+00 1.946466175361e+00 1.937919194155e+00 1.929341640959e+00 1.920734870788e+00 1.912099192868e+00 1.903433927929e+00 1.894740532881e+00 1.886016795841e+00 1.877264942765e+00 1.868484330914e+00 1.859675506824e+00 1.850837814209e+00 1.841971662481e+00 1.833077821639e+00 1.824154936287e+00 1.815205527842e+00 1.806227640370e+00 1.797221789185e+00 1.788189735858e+00 1.779129305189e+00 1.770042993436e+00 1.760928934899e+00 1.751788599544e+00 1.742622360919e+00 1.733428498664e+00 1.724210175834e+00 1.714965299608e+00 1.705694680554e+00 1.696398687289e+00 1.687075657386e+00 1.677729845106e+00 1.668358269779e+00 1.658961809017e+00 1.649541296029e+00 1.640096735431e+00 1.630628018004e+00 1.621134900805e+00 1.611619407997e+00 1.602080270138e+00 1.592518229738e+00 1.582934317644e+00 1.573326915792e+00 1.563698410391e+00 1.554047567254e+00 1.544375093154e+00 1.534681620268e+00 1.524968544524e+00 1.515234245591e+00 1.505480000542e+00 1.495704378417e+00 1.485910863764e+00 1.476098428167e+00 1.466267218039e+00 1.456418065095e+00 1.446550484506e+00 1.436664311147e+00 1.426762010698e+00 1.416842398186e+00 1.406908010090e+00 1.396956543556e+00 1.386989447286e+00 1.377007045870e+00 1.367010188668e+00 1.356999961165e+00 1.346976138170e+00 1.336939449945e+00 1.326889683231e+00 1.316828368211e+00 1.306754172650e+00 1.296669660897e+00 1.286576443925e+00 1.276472443942e+00 1.266359143887e+00 1.256238201096e+00 1.246109008061e+00 1.235973028099e+00 1.225830059606e+00 1.215682838080e+00 1.205529669158e+00 1.195372256850e+00 1.185210628428e+00 1.175047950918e+00 1.164882662291e+00 1.154716896666e+00 1.144551618473e+00 1.134386662662e+00 1.124222792431e+00 1.114063198156e+00 1.103906080325e+00 1.093754616830e+00 1.083609049372e+00 1.073469485545e+00 1.063338686271e+00 1.053217626396e+00 1.043105990267e+00 1.033006258991e+00 1.022918542448e+00 1.012846006265e+00 1.002789059981e+00 9.927495639728e-01 9.827281663080e-01 9.727258911153e-01 9.627453878548e-01 9.527880408710e-01 9.428557981931e-01 9.329516420632e-01 9.230752205509e-01 9.132287714680e-01 9.034154669327e-01 8.936349436285e-01 8.838915199759e-01 8.741870131667e-01 8.645227265460e-01 8.549021954022e-01 8.453278580600e-01 8.357998116542e-01 8.263239640776e-01 8.168996396908e-01 8.075329154309e-01 7.982260295779e-01 7.889798166893e-01 7.798010958410e-01 7.706891324364e-01 7.616487386904e-01 7.526833214375e-01 7.437975291145e-01 7.349951443732e-01 7.262801569857e-01 7.176547051177e-01 7.091253323408e-01 7.006923878157e-01 6.923640529386e-01 6.841462454263e-01 6.760403709797e-01 6.680540369668e-01 6.601892349518e-01 6.524519167639e-01 6.448489126186e-01 6.373844949053e-01 6.300674543489e-01 6.229009442340e-01 6.158909207946e-01 6.090445527415e-01 6.023645438506e-01 5.958617629576e-01 5.895407383719e-01 5.834079863793e-01 5.774735828208e-01 5.717387312654e-01 5.662124943530e-01 5.609000920875e-01 5.558097950432e-01 5.509495941840e-01 5.463226808055e-01 5.419376426928e-01 5.378009997343e-01 5.339181500523e-01 5.302941817251e-01 5.269348389006e-01 5.238469419202e-01 5.210351548999e-01 5.185031567342e-01 5.162554719934e-01 5.142971665025e-01 5.126309117730e-01 5.112589906528e-01 5.101827209336e-01 5.094068620001e-01 5.089306577171e-01 5.087562022158e-01 5.088837081289e-01 5.093092654402e-01 5.100359603620e-01 5.110582792112e-01 5.123782810394e-01 5.139930363388e-01 5.158972950348e-01 5.180877655188e-01 5.205596512597e-01 5.233091159706e-01 5.263329397697e-01 5.296239670569e-01 5.331784285265e-01 5.369882393050e-01 5.410472499104e-01 5.453494618982e-01 5.498899140770e-01 5.546621346433e-01 5.596582165447e-01 5.648700396135e-01 5.702926820198e-01 5.759171507484e-01 5.817397841665e-01 5.877512302978e-01 5.939463731410e-01 6.003182590907e-01 6.068594021558e-01 6.135632980604e-01 6.204231737506e-01 6.274331898992e-01 6.345888841731e-01 6.418810671811e-01 6.493081371188e-01 6.568613168192e-01 6.645346999697e-01 6.723238244762e-01 6.802225968936e-01 6.882274015146e-01 6.963345425101e-01 7.045369386243e-01 7.128296728519e-01 7.212088245211e-01 7.296697091190e-01 7.382092683502e-01 7.468231800020e-01 7.555077265917e-01 7.642573518546e-01 7.730701580395e-01 7.819403871693e-01 7.908668769711e-01 7.998467087639e-01 8.088747408777e-01 8.179491684036e-01 8.270656158162e-01 8.362218858113e-01 8.454162160410e-01 8.546435631636e-01 8.639045541952e-01 8.731935855574e-01 8.825102245702e-01 8.918510134199e-01 9.012128956421e-01 9.105949228474e-01 9.199951958611e-01 9.294106784031e-01 9.388406684284e-01 9.482820219175e-01 9.577328769005e-01 9.671898287818e-01 9.766541588527e-01 9.861230336295e-01 9.955950926140e-01 1.005068032615e+00 1.014538616267e+00 1.024007719693e+00 1.033472122555e+00 1.042931867876e+00 1.052385479883e+00 1.061830553198e+00 1.071264615969e+00 1.080687949671e+00 1.090098795469e+00 1.099496329490e+00 1.108879754190e+00 1.118246154364e+00 1.127594395832e+00 1.136924126500e+00 1.146234204658e+00 1.155523921282e+00 1.164791045126e+00 1.174035022875e+00 1.183254485148e+00 1.192448968622e+00 1.201617104738e+00 1.210758415825e+00 1.219872029465e+00 1.228954965525e+00 1.238008384246e+00 1.247030620421e+00 1.256021942351e+00 1.264979035621e+00 1.273902884455e+00 1.282791822591e+00 1.291645263856e+00 1.300462219008e+00 1.309242349807e+00 1.317984046329e+00 1.326686301056e+00 1.335349273355e+00 1.343971682924e+00 1.352552065310e+00 1.361091076966e+00 1.369586697993e+00 1.378039764777e+00 1.386447747201e+00 1.394810624979e+00 1.403127817512e+00 1.411398576801e+00 1.419622248492e+00 1.427797198899e+00 1.435923806053e+00 1.444001410498e+00 1.452029307089e+00 1.460005948428e+00 1.467930960198e+00 1.475805229902e+00 1.483626277123e+00 1.491392561402e+00 1.499106709107e+00 1.506765685356e+00 1.514370401749e+00 1.521917463841e+00 1.529409677572e+00 1.536843835592e+00 1.544220463633e+00 1.551540185281e+00 1.558799114650e+00 1.565999084527e+00 1.573139199575e+00 1.580218460870e+00 1.587237430914e+00 1.594192643628e+00 1.601088013337e+00 1.607918222275e+00 1.614686490580e+00 1.621389997541e+00 1.628027952744e+00 1.634603271261e+00 1.641110017383e+00 1.647551660213e+00 1.653926334641e+00 1.660233796398e+00 1.666473498318e+00 1.672642744996e+00 1.678746034707e+00 1.684776219678e+00 1.690738668984e+00 1.696630895477e+00 1.702450324274e+00 1.708199422955e+00 1.713873508669e+00 1.719478521835e+00 1.725008476998e+00 1.730463199911e+00 1.735846068079e+00 1.741150689247e+00 1.746383222724e+00 1.751536096393e+00 1.756616251060e+00 1.761617971726e+00 1.766540626180e+00 1.771388236429e+00 1.776153665899e+00 1.780843536223e+00 1.785449985168e+00 1.789978767775e+00 1.794426965687e+00 1.798791236214e+00 1.803077570853e+00 1.807276546563e+00 1.811398418346e+00 1.815432702723e+00 1.819384615937e+00 1.823252043096e+00 1.827033072472e+00 1.830732655869e+00 1.834341437518e+00 1.837867295866e+00 1.841304618317e+00 1.844653999233e+00 1.847917665134e+00 1.851088285412e+00 1.854174613364e+00 1.857167307317e+00 1.860072737786e+00 1.862886486608e+00 1.865607568505e+00 1.868240061318e+00 1.870776443746e+00 1.873224265011e+00 1.875576496039e+00 1.877834923989e+00 1.880001349605e+00 1.882068979357e+00 1.884046287265e+00 1.885922514457e+00 1.887706928706e+00 1.889392747657e+00 1.890980229832e+00 1.892473607079e+00 1.893863272347e+00 1.895159826150e+00 1.896354082898e+00 1.897449410386e+00 1.898447017481e+00 1.899338334101e+00 1.900136247722e+00 1.900826116795e+00 1.901417423688e+00 1.901905776307e+00 1.902288768207e+00 1.902575403775e+00 1.902749849999e+00 1.902827624563e+00 1.902795141322e+00 1.902661369627e+00 1.902424730234e+00 1.902074920406e+00 1.901629884713e+00 1.901067416429e+00 1.900407344990e+00 1.899636743866e+00 1.898756042874e+00 1.897777689831e+00 1.896678108805e+00 1.895484211917e+00 1.894171704455e+00 1.892755779134e+00 1.891233992216e+00 1.889593900066e+00 1.887859907577e+00 1.886001312554e+00 1.884047392319e+00 1.881976500077e+00 1.879796345803e+00 1.877516289938e+00 1.875113089367e+00 1.872616219729e+00 1.869996881767e+00 1.867277619057e+00 1.864450257996e+00 1.861506124254e+00 1.858468981789e+00 1.855306949913e+00 1.852052612120e+00 1.848683482874e+00 1.845207392157e+00 1.841634814265e+00 1.837941926301e+00 1.834162012401e+00 1.830263252480e+00 1.826268692931e+00 1.822172727648e+00 1.817965585284e+00 1.813674392342e+00 1.809264328214e+00 1.804771820563e+00 1.800172271480e+00 1.795476781753e+00 1.790695871249e+00 1.785804765824e+00 1.780840186489e+00 1.775768392738e+00 1.770616638357e+00 1.765377860641e+00 1.760043126464e+00 1.754641310417e+00 1.749138570934e+00 1.743571215729e+00 1.737917720672e+00 1.732189024800e+00 1.726395206825e+00 1.720516384136e+00 1.714586805296e+00 1.708575961713e+00 1.702512006193e+00 1.696388693893e+00 1.690199746304e+00 1.683971513200e+00 1.677677145398e+00 1.671349639718e+00 1.664971759135e+00 1.658554314407e+00 1.652108712171e+00 1.645618559972e+00 1.639116206633e+00 1.632578223245e+00 1.626027549127e+00 1.619463933853e+00 1.612884324259e+00 1.606310079827e+00 1.599724274732e+00 1.593154089792e+00 1.586589299200e+00 1.580041050759e+00 1.573518734891e+00 1.567016033284e+00 1.560556536293e+00 1.554127381525e+00 1.547750103616e+00 1.541422368843e+00 1.535150441604e+00 1.528949025298e+00 1.522811750673e+00 1.516760255401e+00 1.510786254027e+00 1.504908794147e+00 1.499128585493e+00 1.493451741564e+00 1.487894119564e+00 1.482448715060e+00 1.477138403428e+00 1.471955907342e+00 1.466921018968e+00 1.462034574099e+00 1.457299413718e+00 1.452736681041e+00 1.448334792579e+00 1.444119978396e+00 1.440083621405e+00 1.436240335384e+00 1.432599735647e+00 1.429156282033e+00 1.425936032914e+00 1.422921268500e+00 1.420139770120e+00 1.417584753424e+00 1.415261326040e+00 1.413188765409e+00 1.411347141016e+00 1.409771745357e+00 1.408438115767e+00 1.407368707462e+00 1.406565246204e+00 1.406014123853e+00 1.405748912657e+00 1.405736114381e+00 1.406009696263e+00 1.406552307666e+00 1.407363633532e+00 1.408466265201e+00 1.409822631523e+00 1.411476123656e+00 1.413386758811e+00 1.415575497027e+00 1.418042765238e+00 1.420759201402e+00 1.423764860867e+00 1.427009204778e+00 1.430527517736e+00 1.434294921638e+00 1.438302531676e+00 1.442573354130e+00 1.447056352179e+00 1.451794288433e+00 1.456740998972e+00 1.461909641107e+00 1.467297949262e+00 1.472869723991e+00 1.478659888124e+00 1.484613061718e+00 1.490759775746e+00 1.497071257078e+00 1.503533192304e+00 1.510163693037e+00 1.516910331995e+00 1.523809656269e+00 1.530813942507e+00 1.537932566862e+00 1.545157155430e+00 1.552453867167e+00 1.559850533942e+00 1.567294046268e+00 1.574809144335e+00 1.582363640408e+00 1.589948893812e+00 1.597570154152e+00 1.605187933098e+00 1.612826701302e+00 1.620439757714e+00 1.628044818401e+00 1.635618260358e+00 1.643143385643e+00 1.650632778914e+00 1.658040670327e+00 1.665396551380e+00 1.672656899644e+00 1.679830501195e+00 1.686907199132e+00 1.693858158477e+00 1.700711070927e+00 1.707410304804e+00 1.713990470819e+00 1.720413380337e+00 1.726678943250e+00 1.732795439403e+00 1.738714873675e+00 1.744482944419e+00 1.750041729795e+00 1.755417691471e+00 1.760597350765e+00 1.765551126531e+00 1.770319779851e+00 1.774839666530e+00 1.779159436808e+00 1.783239284919e+00 1.787078083242e+00 1.790701759276e+00 1.794051521885e+00 1.797187872858e+00 1.800053056566e+00 1.802672312067e+00 1.805050911398e+00 1.807146318780e+00 1.809019234150e+00 1.810602051342e+00 1.811944514181e+00 1.813028692253e+00 1.813836537895e+00 1.814415642152e+00 1.814706035117e+00 1.814767107162e+00 1.814562522407e+00 1.814101934233e+00 1.813416280780e+00 1.812454853232e+00 1.811282537661e+00 1.809852966009e+00 1.808197589258e+00 1.806326392866e+00 1.804210185400e+00 1.801906115960e+00 1.799369499196e+00 1.796642112026e+00 1.793721505180e+00 1.790597010300e+00 1.787312836228e+00 1.783835131960e+00 1.780206569958e+00 1.776417227164e+00 1.772472268184e+00 1.768402741973e+00 1.764186849350e+00 1.759861797700e+00 1.755419732915e+00 1.750872501098e+00 1.746240462548e+00 1.741512676734e+00 1.736720389193e+00 1.731857405440e+00 1.726936034169e+00 1.721972919714e+00 1.716964393261e+00 1.711931204485e+00 1.706872432708e+00 1.701797022222e+00 1.696720844654e+00 1.691638480008e+00 1.686565832811e+00 1.681505788928e+00 1.676462718623e+00 1.671446030205e+00 1.666453052980e+00 1.661493765016e+00 1.656570339450e+00 1.651680271849e+00 1.646832603354e+00 1.642023820292e+00 1.637253150850e+00 1.632527000186e+00 1.627832405178e+00 1.623178554827e+00 1.618558513785e+00 1.613964315388e+00 1.609404092615e+00 1.604855796121e+00 1.600329750099e+00 1.595812268217e+00 1.591291184199e+00 1.586776888939e+00 1.582236226604e+00 1.577683406176e+00 1.573099640310e+00 1.568468222481e+00 1.563802395243e+00 1.559061981415e+00 1.554263749015e+00 1.549383725961e+00 1.544405687186e+00 1.539343658855e+00 1.534154994828e+00 1.528857697628e+00 1.523425541594e+00 1.517848560441e+00 1.512134605606e+00 1.506247578644e+00 1.500205662700e+00 1.493983095737e+00 1.487576840502e+00 1.480988343536e+00 1.474196835827e+00 1.467211298455e+00 1.460017207537e+00 1.452616648469e+00 1.445003268126e+00 1.437179182345e+00 1.429139318578e+00 1.420885047951e+00 1.412422539877e+00 1.403740741524e+00 1.394861814758e+00 1.385770845248e+00 1.376484462345e+00 1.367010178404e+00 1.357339581264e+00 1.347505514369e+00 1.337492258108e+00 1.327324822001e+00 1.317012408199e+00 1.306553336477e+00 1.295981676265e+00 1.285288732139e+00 1.274501092365e+00 1.263627221330e+00 1.252680176226e+00 1.241680784014e+00 1.230634283612e+00 1.219565520411e+00 1.208477406729e+00 1.197399007314e+00 1.186332810394e+00 1.175296836691e+00 1.164313043243e+00 1.153377320136e+00 1.142526839385e+00 1.131751825404e+00 1.121078491830e+00 1.110519612582e+00 1.100070615261e+00 1.089767421799e+00 1.079595018458e+00 1.069581141806e+00 1.059730311023e+00 1.050043513578e+00 1.040547341333e+00 1.031231448410e+00 1.022120029653e+00 1.013215693172e+00 1.004527372644e+00 9.960719501060e-01 9.878523743976e-01 9.798909633192e-01 9.721907891478e-01 9.647779765300e-01 9.576619358233e-01 9.508632447069e-01 9.444091218234e-01 9.383092124010e-01 9.326044467498e-01 9.273099192597e-01 9.224578591257e-01 9.180863499851e-01 9.142155988248e-01 9.108938413818e-01 9.081467939428e-01 9.060119947942e-01 9.045327721219e-01 9.037320905831e-01 9.036603839422e-01 9.043359478858e-01 9.057958150910e-01 9.080713411518e-01 9.111708114247e-01 9.151315108320e-01 9.199474380157e-01 9.256384443757e-01 9.322019522579e-01 9.396225205120e-01 9.479056833095e-01 9.570084460458e-01 9.669249064820e-01 9.776101489218e-01 9.890223857198e-01 1.001132542327e+00 1.013865370193e+00 1.027191842180e+00 1.041034238493e+00 1.055338386002e+00 1.070045416276e+00 1.085073540925e+00 1.100378069019e+00 1.115867888044e+00 1.131497403948e+00 1.147189559442e+00 1.162877171298e+00 1.178514759211e+00 1.194021450133e+00 1.209360276594e+00 1.224461879076e+00 1.239287947682e+00 1.253788008585e+00 1.267911593549e+00 1.281636930378e+00 1.294903294772e+00 1.307703453258e+00 1.319987136265e+00 1.331735588766e+00 1.342930177851e+00 1.353526130840e+00 1.363534636094e+00 1.372898487081e+00 1.381624463897e+00 1.389684711400e+00 1.397043528758e+00 1.403709897848e+00 1.409626288759e+00 1.414800293256e+00 1.419184957288e+00 1.422761062762e+00 1.425512316544e+00 1.427386787927e+00 1.428386322858e+00 1.428457552104e+00 1.427594408910e+00 1.425765477320e+00 1.422947890189e+00 1.419148208536e+00 1.414328097259e+00 1.408519937822e+00 1.401711163340e+00 1.393933287764e+00 1.385222052427e+00 1.375603685089e+00 1.365165235467e+00 1.353950564084e+00 1.342066799180e+00 1.329598167326e+00 1.316662011381e+00 1.303384531278e+00 1.289868725735e+00 1.276283001254e+00 1.262721639641e+00 1.249331373900e+00 1.236227098904e+00 1.223494393885e+00 1.211239315979e+00 1.199486660040e+00 1.188291280610e+00 1.177623634259e+00 1.167454139498e+00 1.157710008140e+00 1.148265341543e+00 1.139010358784e+00 1.129753415183e+00 1.120343111437e+00 1.110572928292e+00 1.100257608946e+00 1.089234187643e+00 1.077318092445e+00 1.064409614068e+00 1.050395937899e+00 1.035249133670e+00 1.018984568947e+00 1.001674044921e+00 9.834809187349e-01 9.646077098633e-01 9.453711494033e-01 9.261193301938e-01 9.072952987239e-01 8.893791285073e-01 8.728816590840e-01 8.583495332162e-01 8.462635056369e-01 8.371045417819e-01 8.312086873390e-01 8.288271579503e-01 8.300530601953e-01 8.348033724700e-01 8.428892136427e-01 8.539292926854e-01 8.674966736682e-01 8.830524613389e-01 9.000393859385e-01 9.179076925919e-01 9.360939245117e-01 9.541228135147e-01 9.715221258596e-01 9.879182095304e-01 1.002979108920e+00 1.016433239111e+00 1.028090355354e+00 1.037787316601e+00 1.045453444810e+00 1.051040702805e+00 1.054581660047e+00 1.056157107380e+00 1.055903067354e+00 1.054036371424e+00 1.050813035889e+00 1.046574904335e+00 1.041695104075e+00 1.036601776574e+00 1.031727029496e+00 1.027486456541e+00 1.024252434221e+00 1.022278330955e+00 1.021724632699e+00 1.022559933270e+00 1.024623533533e+00 1.027605769059e+00 1.031076619789e+00 1.034595981094e+00 1.037703230789e+00 1.040059235301e+00 1.041455597935e+00 1.041870389975e+00 1.041488005392e+00 1.040637717218e+00 1.039784130892e+00 1.039376346736e+00 1.039793511492e+00 1.041217227125e+00 1.043588367993e+00 1.046625836442e+00 1.049894908503e+00 1.051138305857e+00 1.050532042401e+00 1.050564518843e+00 1.056843021116e+00 1.024229897915e+00 9.476054995450e-01 8.710303679768e-01 8.638978578827e-01 9.364468612427e-01 1.028328317070e+00 1.074811048287e+00 1.048085648896e+00 9.649904842614e-01 8.828475514339e-01 8.686554865707e-01 9.318889512927e-01 1.012596703742e+00 1.048053875153e+00 1.014984990289e+00 9.377763927517e-01 8.809828561371e-01 9.048393283870e-01 9.966954930155e-01 1.086084150946e+00 1.113510134357e+00 1.061376050492e+00 9.596747217854e-01 8.803813617302e-01 8.919050489774e-01 9.801000470927e-01 1.065094961713e+00 1.081669708941e+00 1.012173697650e+00 8.929863734043e-01 8.126088206928e-01 8.531411014893e-01 9.834020212828e-01 1.102334110848e+00 1.137873083864e+00 1.069551450128e+00 9.291022798961e-01 8.028687792116e-01 7.956568407802e-01 9.070500365543e-01 1.031224542589e+00 1.082700066700e+00 1.033154236625e+00 9.084064894525e-01 7.870974623006e-01 7.684072253624e-01 8.605934547726e-01 9.677033152254e-01 1.005884647282e+00 9.464546392817e-01 8.173284468228e-01 7.073171150894e-01 7.262889479704e-01 8.626287569278e-01 1.001685389555e+00 1.058228829180e+00 1.000836519337e+00 8.462602117646e-01 6.652863534138e-01 5.894676913758e-01 6.866825776352e-01 8.415435401312e-01 9.404651258504e-01 9.400760658988e-01 8.498321756045e-01 7.268320295817e-01 6.668222807820e-01 7.254387742646e-01 8.403238943563e-01 9.213258614211e-01 9.214659610919e-01 8.392707805310e-01 7.161444158463e-01 6.350997510341e-01 6.699491437168e-01 7.890549214753e-01 9.063844542126e-01 9.669385846832e-01 9.544529255227e-01 8.830025046609e-01 7.914745589966e-01 7.335511314810e-01 7.468269449849e-01 8.181329990360e-01 9.019302609095e-01 9.590172365332e-01 9.688275894807e-01 9.290126569600e-01 8.561632654945e-01 7.885724336164e-01 7.775654911173e-01 8.472383989827e-01 9.644660407764e-01 1.070470082992e+00 1.117417862758e+00 1.081000257307e+00 9.663986413880e-01 8.179498700938e-01 7.285058225673e-01 7.844500127805e-01 9.453944256739e-01 1.104380363803e+00 1.188499316610e+00 1.169049150962e+00 1.056910703027e+00 9.045266475792e-01 8.048444427327e-01 8.345682032057e-01 9.562729217701e-01 1.071522516412e+00 1.114546399855e+00 1.067055627361e+00 9.539294884453e-01 8.418302930511e-01 8.169304061066e-01 9.035359963288e-01 1.033289188111e+00 1.127457818223e+00 1.141992382671e+00 1.067519466728e+00 9.256590736278e-01 7.714761839739e-01 6.936932013183e-01 7.542838520164e-01 9.044416934711e-01 1.055740912956e+00 1.149598586192e+00 1.156624745522e+00 1.069608424369e+00 9.045185835568e-01 7.123636150700e-01 6.036879573657e-01 6.853451018824e-01 8.840631365285e-01 1.070531313831e+00 1.171146899479e+00 1.155056446961e+00 1.025828087238e+00 8.263338919290e-01 6.574664172164e-01 6.588364153056e-01 8.168265681170e-01 9.851178851185e-01 1.070583864468e+00 1.042969452021e+00 9.205495954132e-01 7.729623248663e-01 7.153391580581e-01 8.036352220904e-01 9.484748564838e-01 1.042669516870e+00 1.033435059542e+00 9.208855533260e-01 7.616380737037e-01 6.790120815199e-01 7.713941068007e-01 9.573349807413e-01 1.107832857192e+00 1.151559660104e+00 1.069609181589e+00 8.926440554141e-01 7.181602297781e-01 7.082302446498e-01 8.909141190735e-01 1.113211700090e+00 1.257979293526e+00 1.272868405515e+00 1.151690238764e+00 9.336316494190e-01 7.241689882833e-01 7.028080792349e-01 8.986143233026e-01 1.137196873392e+00 1.295200894678e+00 1.319587498750e+00 1.202020786202e+00 9.753273433182e-01 7.311314541286e-01 6.511002077634e-01 8.200628300590e-01 1.061034346955e+00 1.228845752407e+00 1.261662632442e+00 1.147289656633e+00 9.180133834542e-01 6.719186178550e-01 6.124343581187e-01 8.093183831149e-01 1.054832186275e+00 1.207274908573e+00 1.211531614105e+00 1.063968915390e+00 8.159159987782e-01
 3.137237838900e+00 3.136611032328e+00 3.136997113852e+00 3.138399775255e+00 3.140130503453e+00 3.141323861971e+00 3.141442627699e+00 3.140689064449e+00 3.140001034342e+00 3.140349834876e+00 3.141818058831e+00 3.143493180464e+00 3.144329749808e+00 3.144045431421e+00 3.143226033053e+00 3.142770655767e+00 3.143280912165e+00 3.144683961393e+00 3.146212007884e+00 3.146916910607e+00 3.146459697044e+00 3.145446813465e+00 3.144928690083e+00 3.145520419474e+00 3.146959239368e+00 3.148355449232e+00 3.148836170836e+00 3.148183781511e+00 3.147071303931e+00 3.146578624721e+00 3.147284664593e+00 3.148741086488e+00 3.149889949886e+00 3.149982978258e+00 3.149129258836e+00 3.148114439309e+00 3.147794878539e+00 3.148505486402e+00 3.149803717334e+00 3.150771043370e+00 3.150717869241e+00 3.149738052705e+00 3.148632639221e+00 3.148281113334e+00 3.148994189803e+00 3.150276850065e+00 3.151151131071e+00 3.150886706660e+00 3.149628179027e+00 3.148351698327e+00 3.148072654989e+00 3.148965125578e+00 3.150226233627e+00 3.150764776055e+00 3.150079900858e+00 3.148643426621e+00 3.147507340262e+00 3.147453933515e+00 3.148366197478e+00 3.149348947609e+00 3.149492310689e+00 3.148591567539e+00 3.147227975053e+00 3.146266733367e+00 3.146219436583e+00 3.146919999195e+00 3.147656122606e+00 3.147683061015e+00 3.146768405708e+00 3.145362462696e+00 3.144272806283e+00 3.144076571851e+00 3.144704650791e+00 3.145449128780e+00 3.145438248009e+00 3.144314851801e+00 3.142588289439e+00 3.141293129230e+00 3.141152720154e+00 3.141960938179e+00 3.142715710946e+00 3.142398323215e+00 3.140807775900e+00 3.138783347370e+00 3.137555516780e+00 3.137709431955e+00 3.138661936000e+00 3.139146219962e+00 3.138275095925e+00 3.136258360303e+00 3.134228953340e+00 3.133324013367e+00 3.133739755417e+00 3.134557203682e+00 3.134527504914e+00 3.133124217735e+00 3.130938715394e+00 3.129153723569e+00 3.128578240209e+00 3.129014344439e+00 3.129443604637e+00 3.128870603772e+00 3.127144493211e+00 3.125033264279e+00 3.123542603060e+00 3.123117872796e+00 3.123336259618e+00 3.123290326455e+00 3.122308913327e+00 3.120481961862e+00 3.118546130879e+00 3.117249975794e+00 3.116774917160e+00 3.116652438023e+00 3.116182243859e+00 3.114957927507e+00 3.113163332136e+00 3.111390749210e+00 3.110149003603e+00 3.109486581276e+00 3.109004549138e+00 3.108210554954e+00 3.106868919441e+00 3.105150272392e+00 3.103473855939e+00 3.102174570723e+00 3.101261108576e+00 3.100451634626e+00 3.099420384415e+00 3.098018714405e+00 3.096352878477e+00 3.094692734309e+00 3.093267551528e+00 3.092097360957e+00 3.091007449728e+00 3.089782227536e+00 3.088308730919e+00 3.086635509973e+00 3.084927145057e+00 3.083351543354e+00 3.081945910100e+00 3.080608828797e+00 3.079202873661e+00 3.077638463335e+00 3.075922913815e+00 3.074147678592e+00 3.072424848734e+00 3.070803122702e+00 3.069243329308e+00 3.067674261755e+00 3.066036200237e+00 3.064297047229e+00 3.062476307348e+00 3.060636603981e+00 3.058828238455e+00 3.057066108109e+00 3.055345287367e+00 3.053630840718e+00 3.051862901363e+00 3.050006879348e+00 3.048076963677e+00 3.046116499718e+00 3.044169689052e+00 3.042279280319e+00 3.040433074855e+00 3.038571693796e+00 3.036639715634e+00 3.034617367772e+00 3.032523907189e+00 3.030404361143e+00 3.028319629152e+00 3.026281632734e+00 3.024256826272e+00 3.022193682803e+00 3.020055879686e+00 3.017829156197e+00 3.015541723255e+00 3.013254421448e+00 3.011007472806e+00 3.008795079567e+00 3.006580879451e+00 3.004307910505e+00 3.001930943516e+00 2.999471217160e+00 2.997001054316e+00 2.994577498384e+00 2.992209345092e+00 2.989849029100e+00 2.987419021353e+00 2.984872327826e+00 2.982247923802e+00 2.979629124111e+00 2.977071082858e+00 2.974565734892e+00 2.972049913814e+00 2.969442494861e+00 2.966721579026e+00 2.963947943561e+00 2.961202564783e+00 2.958522180316e+00 2.955873677575e+00 2.953185238148e+00 2.950389238994e+00 2.947496894637e+00 2.944586832331e+00 2.941728269005e+00 2.938927393536e+00 2.936126363242e+00 2.933242796903e+00 2.930247138704e+00 2.927194070001e+00 2.924169042694e+00 2.921207263684e+00 2.918269143089e+00 2.915266706945e+00 2.912148186109e+00 2.908947018354e+00 2.905753513445e+00 2.902617365003e+00 2.899507153000e+00 2.896338109241e+00 2.893054557412e+00 2.889680590406e+00 2.886299330113e+00 2.882967528820e+00 2.879651222864e+00 2.876274118184e+00 2.872791299976e+00 2.869227455625e+00 2.865657145784e+00 2.862124913915e+00 2.858598186559e+00 2.855008295488e+00 2.851325996120e+00 2.847590106869e+00 2.843857638409e+00 2.840159429280e+00 2.836457066654e+00 2.832690994543e+00 2.828849901700e+00 2.824980559119e+00 2.821128575736e+00 2.817299129719e+00 2.813452909993e+00 2.809544882507e+00 2.805577370234e+00 2.801596125001e+00 2.797631794696e+00 2.793668154637e+00 2.789669268739e+00 2.785610062702e+00 2.781504545417e+00 2.777390867201e+00 2.773281355425e+00 2.769144329183e+00 2.764953597963e+00 2.760711255893e+00 2.756436684212e+00 2.752155171592e+00 2.747860996598e+00 2.743521943053e+00 2.739123429543e+00 2.734690607798e+00 2.730243901956e+00 2.725787700751e+00 2.721307702901e+00 2.716778277748e+00 2.712202728170e+00 2.707611363483e+00 2.703015087368e+00 2.698400290624e+00 2.693750919991e+00 2.689057187894e+00 2.684333267927e+00 2.679600519858e+00 2.674851801955e+00 2.670066694582e+00 2.665238353817e+00 2.660376875616e+00 2.655492567204e+00 2.650589316701e+00 2.645652309765e+00 2.640668494643e+00 2.635650101565e+00 2.630613712024e+00 2.625552637335e+00 2.620459861101e+00 2.615328476042e+00 2.610160322242e+00 2.604972287996e+00 2.599769781518e+00 2.594535608440e+00 2.589264678400e+00 2.583961250544e+00 2.578628463943e+00 2.573275620267e+00 2.567898773428e+00 2.562483531599e+00 2.557032496340e+00 2.551553474684e+00 2.546045322818e+00 2.540506466670e+00 2.534936828639e+00 2.529333857438e+00 2.523702317321e+00 2.518043208549e+00 2.512350751339e+00 2.506625398320e+00 2.500872109094e+00 2.495092943721e+00 2.489283741925e+00 2.483444795373e+00 2.477570832829e+00 2.471663826611e+00 2.465731846884e+00 2.459770818893e+00 2.453774039096e+00 2.447742825331e+00 2.441680775495e+00 2.435590300533e+00 2.429471486709e+00 2.423318213387e+00 2.417129632673e+00 2.410912921250e+00 2.404668832060e+00 2.398394384392e+00 2.392090116404e+00 2.385751724858e+00 2.379380013016e+00 2.372981933857e+00 2.366554243435e+00 2.360093055938e+00 2.353601749581e+00 2.347078917079e+00 2.340522326278e+00 2.333937120620e+00 2.327321525999e+00 2.320674279707e+00 2.313998164518e+00 2.307288788340e+00 2.300545373401e+00 2.293773443617e+00 2.286971336779e+00 2.280137203981e+00 2.273272509020e+00 2.266373604193e+00 2.259442039932e+00 2.252482706299e+00 2.245492080054e+00 2.238466787797e+00 2.231412345283e+00 2.224326728471e+00 2.217209892717e+00 2.210062431675e+00 2.202882639430e+00 2.195672318552e+00 2.188432568937e+00 2.181159574673e+00 2.173856017967e+00 2.166521857091e+00 2.159155861962e+00 2.151758957153e+00 2.144330681854e+00 2.136871338561e+00 2.129381175894e+00 2.121860908822e+00 2.114308115926e+00 2.106723635151e+00 2.099110724491e+00 2.091466332108e+00 2.083790943192e+00 2.076083019614e+00 2.068344420577e+00 2.060576602925e+00 2.052779068242e+00 2.044949260896e+00 2.037089055086e+00 2.029198407953e+00 2.021276784831e+00 2.013326692363e+00 2.005345496793e+00 1.997334072559e+00 1.989293801135e+00 1.981220730747e+00 1.973118350683e+00 1.964987668773e+00 1.956826500352e+00 1.948634612370e+00 1.940413918328e+00 1.932161899440e+00 1.923882066188e+00 1.915572043301e+00 1.907231599517e+00 1.898862274579e+00 1.890464400006e+00 1.882035910937e+00 1.873579915761e+00 1.865093429990e+00 1.856578714076e+00 1.848035733681e+00 1.839463953950e+00 1.830862798230e+00 1.822234171773e+00 1.813576081187e+00 1.804890753769e+00 1.796177246178e+00 1.787434953033e+00 1.778666136961e+00 1.769868894376e+00 1.761043767432e+00 1.752191864535e+00 1.743312656902e+00 1.734405699324e+00 1.725471967010e+00 1.716511886432e+00 1.707523821108e+00 1.698510784437e+00 1.689470173901e+00 1.680404327583e+00 1.671311938230e+00 1.662193580118e+00 1.653050612167e+00 1.643881055218e+00 1.634687494815e+00 1.625468153391e+00 1.616223533804e+00 1.606955432384e+00 1.597662821990e+00 1.588346058675e+00 1.579005391410e+00 1.569638875604e+00 1.560251019617e+00 1.550839441634e+00 1.541404888218e+00 1.531947385532e+00 1.522467068554e+00 1.512964543425e+00 1.503439717677e+00 1.493894831355e+00 1.484326918079e+00 1.474738221311e+00 1.465129236400e+00 1.455498998855e+00 1.445849536385e+00 1.436179510582e+00 1.426489468183e+00 1.416780081003e+00 1.407053309135e+00 1.397307752262e+00 1.387543715391e+00 1.377760714583e+00 1.367961547291e+00 1.358145491906e+00 1.348312466627e+00 1.338464029750e+00 1.328599870308e+00 1.318719054953e+00 1.308824259505e+00 1.298914174924e+00 1.288991415780e+00 1.279054415886e+00 1.269104773072e+00 1.259142032352e+00 1.249167062731e+00 1.239181047116e+00 1.229184596750e+00 1.219177887235e+00 1.209160128658e+00 1.199134224073e+00 1.189098799398e+00 1.179055810498e+00 1.169006692559e+00 1.158949922678e+00 1.148887372098e+00 1.138820420250e+00 1.128747581711e+00 1.118672859753e+00 1.108593907138e+00 1.098514329932e+00 1.088432286927e+00 1.078350427911e+00 1.068267971157e+00 1.058188704908e+00 1.048110764157e+00 1.038036590713e+00 1.027967738164e+00 1.017903255048e+00 1.007845094438e+00 9.977952700280e-01 9.877533948344e-01 9.777228283518e-01 9.677027049213e-01 9.576958127068e-01 9.477018533468e-01 9.377238536973e-01 9.277627035053e-01 9.178187894867e-01 9.078946068754e-01 8.979923184342e-01 8.881132846221e-01 8.782585595026e-01 8.684306641553e-01 8.586297977558e-01 8.488589874071e-01 8.391209382653e-01 8.294172473428e-01 8.197510857046e-01 8.101241678733e-01 8.005368254069e-01 7.909935639515e-01 7.814959651930e-01 7.720470086187e-01 7.626502927737e-01 7.533073684232e-01 7.440223072197e-01 7.347977717912e-01 7.256357231250e-01 7.165414970825e-01 7.075168573172e-01 6.985679335915e-01 6.896960387708e-01 6.809056247036e-01 6.722028289661e-01 6.635888114326e-01 6.550695097751e-01 6.466492101156e-01 6.383329909268e-01 6.301264365092e-01 6.220351297635e-01 6.140617331974e-01 6.062140767971e-01 5.984958053246e-01 5.909144557689e-01 5.834773216743e-01 5.761883149483e-01 5.690564576771e-01 5.620851616264e-01 5.552815476976e-01 5.486540059971e-01 5.422093780029e-01 5.359569601484e-01 5.299018043169e-01 5.240507273700e-01 5.184125929156e-01 5.129917997281e-01 5.078003664239e-01 5.028435920370e-01 4.981298690589e-01 4.936672671373e-01 4.894607552682e-01 4.855183205718e-01 4.818461403309e-01 4.784504739608e-01 4.753408969984e-01 4.725188108963e-01 4.699923360421e-01 4.677661796610e-01 4.658434414387e-01 4.642293905983e-01 4.629249334932e-01 4.619356091035e-01 4.612627276085e-01 4.609055953691e-01 4.608668420170e-01 4.611463070664e-01 4.617427161123e-01 4.626535581051e-01 4.638761833849e-01 4.654116834417e-01 4.672528196359e-01 4.693986979628e-01 4.718417837078e-01 4.745765000100e-01 4.776005931396e-01 4.809037469654e-01 4.844840060141e-01 4.883341387896e-01 4.924443193524e-01 4.968091037499e-01 5.014197784398e-01 5.062696210636e-01 5.113517791282e-01 5.166584282904e-01 5.221823641264e-01 5.279139032779e-01 5.338451888256e-01 5.399703573138e-01 5.462809021261e-01 5.527715674909e-01 5.594323676408e-01 5.662571715869e-01 5.732390561963e-01 5.803699192979e-01 5.876452177354e-01 5.950576679941e-01 6.026020651732e-01 6.102711344987e-01 6.180581540640e-01 6.259589763998e-01 6.339671440061e-01 6.420772256435e-01 6.502861543401e-01 6.585861401638e-01 6.669755820721e-01 6.754473357704e-01 6.839968895587e-01 6.926202853498e-01 7.013131219999e-01 7.100731745304e-01 7.188973639474e-01 7.277800252406e-01 7.367171000648e-01 7.457053802868e-01 7.547424376745e-01 7.638245821895e-01 7.729502557846e-01 7.821154963771e-01 7.913160395252e-01 8.005508770135e-01 8.098154880744e-01 8.191085971904e-01 8.284296517078e-01 8.377732656380e-01 8.471385163491e-01 8.565234681761e-01 8.659237728139e-01 8.753400382929e-01 8.847690310990e-01 8.942093687201e-01 9.036581938382e-01 9.131146169395e-01 9.225767018174e-01 9.320414650575e-01 9.415088272515e-01 9.509763750740e-01 9.604428793952e-01 9.699074163868e-01 9.793678253272e-01 9.888219012497e-01 9.982686598713e-01 1.007706387115e+00 1.017136856430e+00 1.026554950680e+00 1.035962633917e+00 1.045354166340e+00 1.054731518591e+00 1.064093151462e+00 1.073437493439e+00 1.082765020098e+00 1.092072791835e+00 1.101358768281e+00 1.110623943680e+00 1.119866013689e+00 1.129084794132e+00 1.138280740213e+00 1.147449738711e+00 1.156591564944e+00 1.165705530745e+00 1.174791671804e+00 1.183849618866e+00 1.192876219936e+00 1.201871703843e+00 1.210835587006e+00 1.219766468682e+00 1.228663805616e+00 1.237526884055e+00 1.246355306671e+00 1.255146773816e+00 1.263901859754e+00 1.272619308430e+00 1.281299680824e+00 1.289939977391e+00 1.298540747404e+00 1.307101366729e+00 1.315620545434e+00 1.324097398877e+00 1.332532678610e+00 1.340924066658e+00 1.349270552260e+00 1.357573674616e+00 1.365830650426e+00 1.374041831479e+00 1.382206507711e+00 1.390323708053e+00 1.398392810873e+00 1.406414299400e+00 1.414386134225e+00 1.422308634732e+00 1.430179361966e+00 1.438000949372e+00 1.445769127553e+00 1.453485952716e+00 1.461150845450e+00 1.468761249194e+00 1.476318343445e+00 1.483820354436e+00 1.491268688636e+00 1.498660216695e+00 1.505994755404e+00 1.513273634541e+00 1.520495959597e+00 1.527659953600e+00 1.534765454299e+00 1.541812461205e+00 1.548799566074e+00 1.555726410011e+00 1.562594562745e+00 1.569399549800e+00 1.576143835975e+00 1.582826084683e+00 1.589446036772e+00 1.596003760082e+00 1.602495730508e+00 1.608926235730e+00 1.615290400761e+00 1.621590782813e+00 1.627825353180e+00 1.633992466346e+00 1.640095853442e+00 1.646129742354e+00 1.652097664698e+00 1.657996290723e+00 1.663827583307e+00 1.669590492640e+00 1.675282083344e+00 1.680906041660e+00 1.686456620188e+00 1.691939187371e+00 1.697350140086e+00 1.702687760078e+00 1.707955533260e+00 1.713147068953e+00 1.718269615259e+00 1.723316365525e+00 1.728288082100e+00 1.733187116335e+00 1.738008847182e+00 1.742757730396e+00 1.747427203318e+00 1.752023568457e+00 1.756541617787e+00 1.760981699486e+00 1.765345731833e+00 1.769628968382e+00 1.773836732688e+00 1.777961378739e+00 1.782009273675e+00 1.785976125847e+00 1.789861052521e+00 1.793667768482e+00 1.797387954085e+00 1.801031738017e+00 1.804588969202e+00 1.808065105770e+00 1.811457549626e+00 1.814764173622e+00 1.817991342858e+00 1.821128099394e+00 1.824183846897e+00 1.827150990813e+00 1.830033130427e+00 1.832829962696e+00 1.835535652561e+00 1.838158727543e+00 1.840689693376e+00 1.843134796807e+00 1.845490026935e+00 1.847754575759e+00 1.849932399305e+00 1.852016240541e+00 1.854013183739e+00 1.855916053256e+00 1.857728747735e+00 1.859450961785e+00 1.861076365808e+00 1.862613962753e+00 1.864053195814e+00 1.865403048786e+00 1.866656502499e+00 1.867814323517e+00 1.868881862131e+00 1.869847313077e+00 1.870722814567e+00 1.871499662177e+00 1.872179271410e+00 1.872765933018e+00 1.873249176123e+00 1.873641217906e+00 1.873929606883e+00 1.874122872296e+00 1.874216884372e+00 1.874208469968e+00 1.874108528569e+00 1.873899718276e+00 1.873597982012e+00 1.873191398122e+00 1.872685605225e+00 1.872083501726e+00 1.871371285324e+00 1.870568390759e+00 1.869653802281e+00 1.868645053691e+00 1.867531710618e+00 1.866313071950e+00 1.865001703272e+00 1.863574762377e+00 1.862058501578e+00 1.860429834833e+00 1.858702397593e+00 1.856876120487e+00 1.854937601126e+00 1.852910352053e+00 1.850766147950e+00 1.848531344544e+00 1.846188184257e+00 1.843741126139e+00 1.841202500619e+00 1.838547567131e+00 1.835805779621e+00 1.832950348680e+00 1.830001689642e+00 1.826954488098e+00 1.823797576532e+00 1.820555321974e+00 1.817199027284e+00 1.813757494073e+00 1.810212039175e+00 1.806567538970e+00 1.802837250347e+00 1.798996170748e+00 1.795077517173e+00 1.791052374423e+00 1.786940185729e+00 1.782738967100e+00 1.778437610592e+00 1.774062877803e+00 1.769583053959e+00 1.765030500792e+00 1.760386394338e+00 1.755656092001e+00 1.750855771393e+00 1.745957885682e+00 1.740999042947e+00 1.735950928832e+00 1.730833497615e+00 1.725645791204e+00 1.720377175723e+00 1.715056456683e+00 1.709652580788e+00 1.704197972237e+00 1.698677321704e+00 1.693094975794e+00 1.687467516833e+00 1.681772760549e+00 1.676043855857e+00 1.670256293619e+00 1.664430961219e+00 1.658568006706e+00 1.652658635594e+00 1.646730039582e+00 1.640758504768e+00 1.634772146459e+00 1.628759952797e+00 1.622728265593e+00 1.616691693043e+00 1.610634915630e+00 1.604586502120e+00 1.598529024258e+00 1.592481086721e+00 1.586446025744e+00 1.580419728318e+00 1.574423374153e+00 1.568442826857e+00 1.562501438488e+00 1.556593548319e+00 1.550727960319e+00 1.544915372902e+00 1.539150093017e+00 1.533454098680e+00 1.527816811630e+00 1.522258189625e+00 1.516777828341e+00 1.511380540653e+00 1.506081690174e+00 1.500874873952e+00 1.495781007591e+00 1.490793368407e+00 1.485928421261e+00 1.481188847887e+00 1.476579777339e+00 1.472116407301e+00 1.467791074534e+00 1.463626893105e+00 1.459616486564e+00 1.455777150514e+00 1.452111659831e+00 1.448619799290e+00 1.445323155510e+00 1.442208414830e+00 1.439301556473e+00 1.436593112303e+00 1.434095539371e+00 1.431818906893e+00 1.429753646354e+00 1.427927566049e+00 1.426319396744e+00 1.424956593578e+00 1.423830841709e+00 1.422943926438e+00 1.422316279458e+00 1.421923407973e+00 1.421799888160e+00 1.421921133023e+00 1.422303910488e+00 1.422952966339e+00 1.423847328582e+00 1.425023144626e+00 1.426443306724e+00 1.428138290687e+00 1.430092581786e+00 1.432298714404e+00 1.434782883279e+00 1.437501972949e+00 1.440497246088e+00 1.443730528468e+00 1.447215060068e+00 1.450956300172e+00 1.454917958216e+00 1.459140399972e+00 1.463573458550e+00 1.468244785764e+00 1.473137052302e+00 1.478231056184e+00 1.483555446831e+00 1.489054515205e+00 1.494768751627e+00 1.500656655331e+00 1.506722376540e+00 1.512971063394e+00 1.519358590981e+00 1.525923338875e+00 1.532610650229e+00 1.539444427291e+00 1.546403419045e+00 1.553465446442e+00 1.560653575559e+00 1.567913935101e+00 1.575280786310e+00 1.582711484756e+00 1.590208291866e+00 1.597769575323e+00 1.605358006995e+00 1.613001703208e+00 1.620650371114e+00 1.628324979793e+00 1.635998674819e+00 1.643659123132e+00 1.651314621277e+00 1.658924719970e+00 1.666514556839e+00 1.674040569226e+00 1.681516561171e+00 1.688925078605e+00 1.696243863852e+00 1.703492500599e+00 1.710622131107e+00 1.717663352164e+00 1.724575689036e+00 1.731365059637e+00 1.738027503047e+00 1.744529923912e+00 1.750903869544e+00 1.757094576456e+00 1.763134809428e+00 1.768992910115e+00 1.774663005903e+00 1.780160714281e+00 1.785435249289e+00 1.790532947739e+00 1.795402404412e+00 1.800061894070e+00 1.804510170249e+00 1.808708053699e+00 1.812704758074e+00 1.816437402125e+00 1.819948576479e+00 1.823212127575e+00 1.826214678181e+00 1.828993984314e+00 1.831487632823e+00 1.833754726727e+00 1.835748363061e+00 1.837481325907e+00 1.838974482011e+00 1.840176473215e+00 1.841150848437e+00 1.841839681643e+00 1.842279109699e+00 1.842468952430e+00 1.842379214664e+00 1.842065460155e+00 1.841470535114e+00 1.840645807182e+00 1.839571603901e+00 1.838243641572e+00 1.836703543145e+00 1.834901035519e+00 1.832894787882e+00 1.830654845916e+00 1.828195488220e+00 1.825542895785e+00 1.822663832738e+00 1.819612136446e+00 1.816356423518e+00 1.812923264992e+00 1.809327866627e+00 1.805550113793e+00 1.801637157355e+00 1.797562906407e+00 1.793358571087e+00 1.789030116534e+00 1.784571512208e+00 1.780020531455e+00 1.775358329499e+00 1.770614124047e+00 1.765793203178e+00 1.760896199673e+00 1.755952370870e+00 1.750948801617e+00 1.745913400520e+00 1.740848244173e+00 1.735757615397e+00 1.730665207582e+00 1.725562890114e+00 1.720471708149e+00 1.715394578808e+00 1.710335139975e+00 1.705312534888e+00 1.700318781245e+00 1.695370597880e+00 1.690469028854e+00 1.685618060755e+00 1.680826800581e+00 1.676090712121e+00 1.671418656441e+00 1.666812346472e+00 1.662267140209e+00 1.657790624881e+00 1.653377846153e+00 1.649026813775e+00 1.644740991690e+00 1.640508358955e+00 1.636331063827e+00 1.632206332311e+00 1.628120061197e+00 1.624078160438e+00 1.620061138215e+00 1.616069304994e+00 1.612094892723e+00 1.608117747885e+00 1.604147200748e+00 1.600153039992e+00 1.596137389983e+00 1.592089593680e+00 1.587983162994e+00 1.583830863388e+00 1.579595338565e+00 1.575281587893e+00 1.570874625194e+00 1.566347930275e+00 1.561715320906e+00 1.556936734688e+00 1.552018170936e+00 1.546945000325e+00 1.541693928230e+00 1.536275865972e+00 1.530655855542e+00 1.524840856437e+00 1.518816224257e+00 1.512566192486e+00 1.506096963833e+00 1.499385949254e+00 1.492435363773e+00 1.485238260678e+00 1.477786324311e+00 1.470078644355e+00 1.462113093053e+00 1.453882066281e+00 1.445390953698e+00 1.436638335098e+00 1.427618240428e+00 1.418347061622e+00 1.408813070680e+00 1.399029686192e+00 1.389002932609e+00 1.378729083331e+00 1.368232193064e+00 1.357504578156e+00 1.346566372261e+00 1.335425363444e+00 1.324087353069e+00 1.312576085600e+00 1.300893618675e+00 1.289060853027e+00 1.277087164161e+00 1.264993211002e+00 1.252791165081e+00 1.240497625353e+00 1.228133842731e+00 1.215705162293e+00 1.203247968885e+00 1.190760260407e+00 1.178270937826e+00 1.165800209427e+00 1.153351099693e+00 1.140964702786e+00 1.128634634852e+00 1.116396435816e+00 1.104262418844e+00 1.092241118998e+00 1.080369907980e+00 1.068642087789e+00 1.057095263318e+00 1.045735379651e+00 1.034580504405e+00 1.023655391455e+00 1.012964916279e+00 1.002541002339e+00 9.923887042289e-01 9.825376884774e-01 9.730003831894e-01 9.637963498824e-01 9.549569995203e-01 9.464854119735e-01 9.384276960072e-01 9.307887772102e-01 9.236041096196e-01 9.169044994403e-01 9.107028634224e-01 9.050504087073e-01 8.999575134081e-01 8.954674635355e-01 8.916130713005e-01 8.884155427322e-01 8.859254807537e-01 8.841554678263e-01 8.831502951608e-01 8.829350499897e-01 8.835306146749e-01 8.849757171935e-01 8.872731730104e-01 8.904535560633e-01 8.945244633839e-01 8.994861067423e-01 9.053552380427e-01 9.121068655416e-01 9.197496968615e-01 9.282544874938e-01 9.375982497012e-01 9.477619256603e-01 9.586915127931e-01 9.703679810601e-01 9.827265727532e-01 9.957244121616e-01 1.009311162343e+00 1.023411503359e+00 1.037987664268e+00 1.052952243913e+00 1.068255885214e+00 1.083827752097e+00 1.099592101687e+00 1.115502600183e+00 1.131466422880e+00 1.147444967107e+00 1.163359274881e+00 1.179150447443e+00 1.194772821502e+00 1.210152980084e+00 1.225259312539e+00 1.240024964387e+00 1.254421732917e+00 1.268400758585e+00 1.281921557971e+00 1.294966194434e+00 1.307482453434e+00 1.319468479898e+00 1.330880439277e+00 1.341710014480e+00 1.351940823767e+00 1.361540682046e+00 1.370525614085e+00 1.378847385187e+00 1.386522482976e+00 1.393527867026e+00 1.399844731552e+00 1.405482188714e+00 1.410400319429e+00 1.414615084143e+00 1.418086415220e+00 1.420812976471e+00 1.422783953953e+00 1.423962680002e+00 1.424362878697e+00 1.423939052525e+00 1.422703063111e+00 1.420630377619e+00 1.417709723501e+00 1.413959479041e+00 1.409349164151e+00 1.403919501264e+00 1.397662748358e+00 1.390618166873e+00 1.382817574919e+00 1.374291306925e+00 1.365118281330e+00 1.355335252513e+00 1.345038892875e+00 1.334293319400e+00 1.323196647194e+00 1.311848568144e+00 1.300321591855e+00 1.288747842164e+00 1.277181520493e+00 1.265732361646e+00 1.254463960029e+00 1.243422358674e+00 1.232668635232e+00 1.222185937289e+00 1.211995175109e+00 1.202034391863e+00 1.192253948269e+00 1.182569179192e+00 1.172852965126e+00 1.163001289637e+00 1.152844338609e+00 1.142259855237e+00 1.131077093827e+00 1.119160642936e+00 1.106396758873e+00 1.092659676563e+00 1.077909523885e+00 1.062093536767e+00 1.045247780642e+00 1.027441078393e+00 1.008802991813e+00 9.895453784777e-01 9.699087544533e-01 9.502402241127e-01 9.309044864133e-01 9.123489943722e-01 8.950354296796e-01 8.794421548238e-01 8.660613320080e-01 8.553031408998e-01 8.475616183201e-01 8.430784390454e-01 8.420116597755e-01 8.443664985773e-01 8.499926159798e-01 8.586528301574e-01 8.699421333447e-01 8.834346586007e-01 8.986077025762e-01 9.149392691719e-01 9.319155097819e-01 9.490170164064e-01 9.658106198647e-01 9.818574128037e-01 9.968177843518e-01 1.010379576156e+00 1.022292167947e+00 1.032379320440e+00 1.040486001468e+00 1.046554158187e+00 1.050548026328e+00 1.052515863816e+00 1.052560800011e+00 1.050845726462e+00 1.047623515262e+00 1.043184968494e+00 1.037911700397e+00 1.032210372630e+00 1.026531053129e+00 1.021317390326e+00 1.016968363556e+00 1.013823163061e+00 1.012078954543e+00 1.011821399161e+00 1.012943086345e+00 1.015210922645e+00 1.018262887649e+00 1.021648627993e+00 1.024940641972e+00 1.027723274087e+00 1.029734502423e+00 1.030849819237e+00 1.031129699275e+00 1.030818922289e+00 1.030271906168e+00 1.029938796298e+00 1.030229634129e+00 1.031483226686e+00 1.033883020109e+00 1.037448957003e+00 1.042060886846e+00 1.047462389283e+00 1.050786457593e+00 1.052377905754e+00 1.054042210490e+00 1.061099555752e+00 1.033987965657e+00 9.596430069409e-01 8.839035078373e-01 8.731044362518e-01 9.389155157116e-01 1.023861035253e+00 1.064659098876e+00 1.034372144915e+00 9.513875847275e-01 8.752738754013e-01 8.726344925197e-01 9.471594415454e-01 1.034535247148e+00 1.071837034528e+00 1.036693395697e+00 9.545553274820e-01 8.920811054666e-01 9.130942736274e-01 1.006394522397e+00 1.098964147459e+00 1.127959388457e+00 1.073079647512e+00 9.626461888307e-01 8.705818757122e-01 8.744085763694e-01 9.667604312091e-01 1.063887364429e+00 1.094670776202e+00 1.036913422086e+00 9.222823660021e-01 8.343620801978e-01 8.590317197468e-01 9.789743926674e-01 1.097249712460e+00 1.137940520086e+00 1.075892434292e+00 9.382883712218e-01 8.075395615742e-01 7.910408327494e-01 8.991833611660e-01 1.028742854183e+00 1.089980717110e+00 1.049551063271e+00 9.275832894199e-01 7.967659194018e-01 7.591729122978e-01 8.410951813455e-01 9.536094877317e-01 1.007343296453e+00 9.668319972829e-01 8.518774614397e-01 7.388970471478e-01 7.326501692159e-01 8.456079783586e-01 9.788024852930e-01 1.044119033626e+00 1.004254200897e+00 8.694696404555e-01 7.004022975924e-01 6.123195112172e-01 6.826299319708e-01 8.258137811656e-01 9.307945650861e-01 9.482931898019e-01 8.807597894864e-01 7.741891333483e-01 7.076311410764e-01 7.370720008255e-01 8.265924055850e-01 8.988818076066e-01 9.056108337127e-01 8.403113907071e-01 7.366513531391e-01 6.642748660071e-01 6.876614454199e-01 7.900057897502e-01 9.001618991062e-01 9.650471462632e-01 9.646811660397e-01 9.065068987426e-01 8.202044287059e-01 7.508400237490e-01 7.391041159622e-01 7.890870768287e-01 8.666681063755e-01 9.317223765554e-01 9.577127936505e-01 9.353956703296e-01 8.744740401694e-01 8.067792724715e-01 7.813983630179e-01 8.311294581198e-01 9.345725576726e-01 1.035771035195e+00 1.084561733988e+00 1.054004519471e+00 9.473364344853e-01 8.072673592098e-01 7.241022237582e-01 7.810921115120e-01 9.395104726073e-01 1.095965237914e+00 1.178867480166e+00 1.159340994710e+00 1.047120293555e+00 8.925955172288e-01 7.871672536589e-01 8.107647003592e-01 9.306327247307e-01 1.048725725750e+00 1.098706522919e+00 1.061660375794e+00 9.606659947126e-01 8.573094786662e-01 8.294489249319e-01 9.012245851522e-01 1.014048755602e+00 1.095376976585e+00 1.103307824380e+00 1.029918959289e+00 8.989688968265e-01 7.677867710192e-01 7.192958221624e-01 7.948173571454e-01 9.396159538491e-01 1.075247593928e+00 1.150360278272e+00 1.139902790513e+00 1.040584058708e+00 8.734590922582e-01 6.976832117368e-01 6.274104967809e-01 7.374035129149e-01 9.366184350178e-01 1.110368460108e+00 1.194264901114e+00 1.161975313685e+00 1.020189610559e+00 8.149184460037e-01 6.514799066824e-01 6.671592153262e-01 8.334897972654e-01 1.003717007878e+00 1.089707607005e+00 1.063837867230e+00 9.444281596422e-01 7.967082653177e-01 7.262762040705e-01 7.914351080056e-01 9.181693969724e-01 1.005493376536e+00 1.002773216858e+00 9.123791358013e-01 7.898831344918e-01 7.376550277487e-01 8.187058056619e-01 9.661028075667e-01 1.077649224160e+00 1.094043746872e+00 1.004735304070e+00 8.505364826504e-01 7.357001933962e-01 7.813641692862e-01 9.602492190757e-01 1.143548985313e+00 1.241391752482e+00 1.215914633127e+00 1.072936496713e+00 8.667469051950e-01 7.200017099872e-01 7.730742930344e-01 9.757738087674e-01 1.176137179850e+00 1.282683866025e+00 1.259593522628e+00 1.112238030759e+00 8.893168507733e-01 7.040490617266e-01 7.150852181296e-01 9.047027209588e-01 1.108721147603e+00 1.222861690685e+00 1.205323640842e+00 1.057990915519e+00 8.289678218233e-01 6.410190971168e-01 6.744140316804e-01 8.892628552317e-01 1.100297292057e+00 1.204539508940e+00 1.164267182423e+00 9.880294907026e-01 7.421201117007e-01
 3.081364780252e+00 3.080617568766e+00 3.080869479630e+00 3.082127217498e+00 3.083705541571e+00 3.084752495701e+00 3.084745516089e+00 3.083879666627e+00 3.083075040724e+00 3.083285181505e+00 3.084599270657e+00 3.086123320933e+00 3.086821032407e+00 3.086411213172e+00 3.085474505273e+00 3.084895656980e+00 3.085266744366e+00 3.086513947285e+00 3.087886150890e+00 3.088454624125e+00 3.087876303807e+00 3.086745298963e+00 3.086095876519e+00 3.086541911727e+00 3.087825393197e+00 3.089067347719e+00 3.089407908600e+00 3.088632576852e+00 3.087401085887e+00 3.086777833284e+00 3.087332802832e+00 3.088630598415e+00 3.089627413531e+00 3.089584581121e+00 3.088606335606e+00 3.087469387472e+00 3.087014069647e+00 3.087570878138e+00 3.088707224545e+00 3.089523046522e+00 3.089337259296e+00 3.088233654771e+00 3.086998637648e+00 3.086504571284e+00 3.087061974005e+00 3.088184043652e+00 3.088905961208e+00 3.088505648183e+00 3.087121132623e+00 3.085715642239e+00 3.085290492363e+00 3.086023832806e+00 3.087123290463e+00 3.087509148902e+00 3.086689879268e+00 3.085128867394e+00 3.083861633713e+00 3.083657852415e+00 3.084406067270e+00 3.085225295509e+00 3.085222447215e+00 3.084191125206e+00 3.082700458876e+00 3.081599942481e+00 3.081396849752e+00 3.081930970877e+00 3.082507264992e+00 3.082390921724e+00 3.081343847841e+00 3.079805028804e+00 3.078569105534e+00 3.078215249114e+00 3.078678851006e+00 3.079263717144e+00 3.079106499452e+00 3.077848082909e+00 3.075986237187e+00 3.074544333630e+00 3.074244613991e+00 3.074886533090e+00 3.075478627427e+00 3.075013859992e+00 3.073288260054e+00 3.071130207157e+00 3.069754418325e+00 3.069743539093e+00 3.070525065734e+00 3.070846790743e+00 3.069831222164e+00 3.067682815097e+00 3.065518414310e+00 3.064460169257e+00 3.064703410513e+00 3.065347599767e+00 3.065160179731e+00 3.063617675545e+00 3.061301739598e+00 3.059375113099e+00 3.058638064177e+00 3.058897739151e+00 3.059155492442e+00 3.058431244063e+00 3.056569989006e+00 3.054323143823e+00 3.052682513691e+00 3.052089554998e+00 3.052132087932e+00 3.051919939568e+00 3.050791517404e+00 3.048827774180e+00 3.046750102400e+00 3.045296296589e+00 3.044650530757e+00 3.044356507910e+00 3.043724417035e+00 3.042353288015e+00 3.040417768415e+00 3.038496343390e+00 3.037093864168e+00 3.036261072990e+00 3.035611002514e+00 3.034656982028e+00 3.033166391186e+00 3.031301670518e+00 3.029472275371e+00 3.028010748478e+00 3.026928112772e+00 3.025953573025e+00 3.024762285139e+00 3.023207523169e+00 3.021391440426e+00 3.019575899508e+00 3.017987458799e+00 3.016651338938e+00 3.015396595971e+00 3.014010146017e+00 3.012381571223e+00 3.010554708586e+00 3.008688733715e+00 3.006949895334e+00 3.005378455148e+00 3.003877764802e+00 3.002310341629e+00 3.000587748158e+00 2.998715531793e+00 2.996780627650e+00 2.994894986080e+00 2.993108297615e+00 2.991383634625e+00 2.989651143831e+00 2.987851397310e+00 2.985952947947e+00 2.983971388302e+00 2.981968958088e+00 2.979995900846e+00 2.978068373396e+00 2.976181856771e+00 2.974302027162e+00 2.972372412226e+00 2.970354821339e+00 2.968263590516e+00 2.966138757290e+00 2.964027558794e+00 2.961968571407e+00 2.959956542529e+00 2.957931471099e+00 2.955836882316e+00 2.953654134298e+00 2.951397861919e+00 2.949114291365e+00 2.946861788656e+00 2.944657630534e+00 2.942467246813e+00 2.940241673640e+00 2.937941830656e+00 2.935553719963e+00 2.933102400534e+00 2.930649218588e+00 2.928234681658e+00 2.925855780258e+00 2.923478229904e+00 2.921042864967e+00 2.918505098829e+00 2.915882978622e+00 2.913246072969e+00 2.910654568269e+00 2.908119236940e+00 2.905594980672e+00 2.903004031276e+00 2.900296127011e+00 2.897508557119e+00 2.894722870931e+00 2.891996325048e+00 2.889325237238e+00 2.886645269879e+00 2.883876312599e+00 2.880994217797e+00 2.878055466502e+00 2.875142187015e+00 2.872292827342e+00 2.869478767945e+00 2.866627115689e+00 2.863669481525e+00 2.860614041820e+00 2.857537482615e+00 2.854509582291e+00 2.851540390309e+00 2.848573883901e+00 2.845527783045e+00 2.842369426646e+00 2.839150872542e+00 2.835956526657e+00 2.832825325525e+00 2.829719906819e+00 2.826554145974e+00 2.823273158308e+00 2.819907071541e+00 2.816544145719e+00 2.813238101491e+00 2.809959847843e+00 2.806627039638e+00 2.803180981448e+00 2.799641511170e+00 2.796091250060e+00 2.792589969103e+00 2.789106790641e+00 2.785564969010e+00 2.781919889131e+00 2.778190961294e+00 2.774452807470e+00 2.770751664155e+00 2.767059358950e+00 2.763307117854e+00 2.759461463174e+00 2.755561493644e+00 2.751662440059e+00 2.747797964608e+00 2.743932756381e+00 2.740004665808e+00 2.736001526816e+00 2.731968142499e+00 2.727951570624e+00 2.723957587600e+00 2.719949156843e+00 2.715880904345e+00 2.711751017856e+00 2.707606580103e+00 2.703478499499e+00 2.699352153814e+00 2.695191503319e+00 2.690972263274e+00 2.686704619019e+00 2.682428016558e+00 2.678155098420e+00 2.673856568701e+00 2.669505224134e+00 2.665102148924e+00 2.660665929572e+00 2.656222628764e+00 2.651767303306e+00 2.647268432653e+00 2.642711491730e+00 2.638117975002e+00 2.633511515802e+00 2.628895596166e+00 2.624255978033e+00 2.619569793767e+00 2.614835874577e+00 2.610086527259e+00 2.605331140443e+00 2.600559068347e+00 2.595752612488e+00 2.590902867383e+00 2.586021480826e+00 2.581131405997e+00 2.576226694208e+00 2.571285021796e+00 2.566301771696e+00 2.561284335118e+00 2.556244424571e+00 2.551186356583e+00 2.546095253172e+00 2.540957539403e+00 2.535785259249e+00 2.530594411814e+00 2.525379536838e+00 2.520134439004e+00 2.514851366636e+00 2.509531738402e+00 2.504190956489e+00 2.498836522793e+00 2.493451903677e+00 2.488031280389e+00 2.482576854751e+00 2.477095155984e+00 2.471591760188e+00 2.466065403971e+00 2.460502724004e+00 2.454902942652e+00 2.449276134623e+00 2.443620319432e+00 2.437934657566e+00 2.432218191261e+00 2.426469631715e+00 2.420691692780e+00 2.414887556555e+00 2.409050768264e+00 2.403180926126e+00 2.397284153375e+00 2.391361516487e+00 2.385409702982e+00 2.379428912008e+00 2.373412732410e+00 2.367363772985e+00 2.361291023642e+00 2.355189688110e+00 2.349053002090e+00 2.342883109398e+00 2.336681862850e+00 2.330452534032e+00 2.324196079529e+00 2.317905689216e+00 2.311581118614e+00 2.305228200980e+00 2.298848495419e+00 2.292439123413e+00 2.286000336344e+00 2.279528347303e+00 2.273024145585e+00 2.266493558330e+00 2.259933512571e+00 2.253340932836e+00 2.246719169235e+00 2.240066477459e+00 2.233380664576e+00 2.226666230255e+00 2.219922330772e+00 2.213147690495e+00 2.206344582615e+00 2.199509139860e+00 2.192640383138e+00 2.185743505819e+00 2.178817330190e+00 2.171860486217e+00 2.164872408173e+00 2.157851788822e+00 2.150798733323e+00 2.143718565173e+00 2.136607989065e+00 2.129464225814e+00 2.122291113689e+00 2.115088296615e+00 2.107854468597e+00 2.100590619966e+00 2.093296051079e+00 2.085970973372e+00 2.078617046938e+00 2.071231536692e+00 2.063815315428e+00 2.056370442673e+00 2.048893807889e+00 2.041387182696e+00 2.033850331394e+00 2.026283441462e+00 2.018686144921e+00 2.011059504344e+00 2.003401086291e+00 1.995712626342e+00 1.987996174543e+00 1.980248843165e+00 1.972471557347e+00 1.964663612361e+00 1.956824411267e+00 1.948958135905e+00 1.941061959724e+00 1.933135275922e+00 1.925179433697e+00 1.917193446230e+00 1.909178009717e+00 1.901134563134e+00 1.893061291147e+00 1.884958995723e+00 1.876827852510e+00 1.868666143140e+00 1.860475804613e+00 1.852257685194e+00 1.844011098238e+00 1.835734577472e+00 1.827429269628e+00 1.819095253824e+00 1.810733541198e+00 1.802342758158e+00 1.793923041120e+00 1.785475742869e+00 1.776999511171e+00 1.768496069262e+00 1.759964655778e+00 1.751404806865e+00 1.742817687999e+00 1.734203938952e+00 1.725561111722e+00 1.716892318422e+00 1.708194730345e+00 1.699470979417e+00 1.690720043387e+00 1.681942475159e+00 1.673138129508e+00 1.664307647149e+00 1.655450223842e+00 1.646566118307e+00 1.637657289392e+00 1.628721357433e+00 1.619759756451e+00 1.610772905831e+00 1.601759999815e+00 1.592721654165e+00 1.583659396079e+00 1.574571241020e+00 1.565459016590e+00 1.556321733600e+00 1.547159926617e+00 1.537974535032e+00 1.528764968051e+00 1.519532063256e+00 1.510275105338e+00 1.500994988607e+00 1.491691919576e+00 1.482366678717e+00 1.473018705918e+00 1.463647625376e+00 1.454254005007e+00 1.444838851790e+00 1.435402880642e+00 1.425945548168e+00 1.416466451848e+00 1.406966290546e+00 1.397446350001e+00 1.387905280307e+00 1.378345895154e+00 1.368765475477e+00 1.359165963480e+00 1.349548425829e+00 1.339911177978e+00 1.330256608339e+00 1.320583848974e+00 1.310891915600e+00 1.301184236954e+00 1.291459746859e+00 1.281719350093e+00 1.271962384321e+00 1.262189387222e+00 1.252401151067e+00 1.242598967807e+00 1.232781315553e+00 1.222950789121e+00 1.213107391803e+00 1.203250119916e+00 1.193379514461e+00 1.183497589763e+00 1.173604449425e+00 1.163700493327e+00 1.153786494379e+00 1.143861683935e+00 1.133927241931e+00 1.123985256612e+00 1.114034568515e+00 1.104077518503e+00 1.094112487930e+00 1.084141257906e+00 1.074165371660e+00 1.064183442325e+00 1.054199765286e+00 1.044211528945e+00 1.034221965620e+00 1.024230449723e+00 1.014236645039e+00 1.004245180797e+00 9.942539523034e-01 9.842652077370e-01 9.742791905428e-01 9.642966497257e-01 9.543195770227e-01 9.443490617591e-01 9.343858805428e-01 9.244303243337e-01 9.144854220150e-01 9.045503661424e-01 8.946278119300e-01 8.847182134874e-01 8.748240310808e-01 8.649455737356e-01 8.550861647338e-01 8.452453752535e-01 8.354256042923e-01 8.256283961482e-01 8.158560197015e-01 8.061091209001e-01 7.963900890533e-01 7.867020426158e-01 7.770462015670e-01 7.674250305209e-01 7.578401921287e-01 7.482929656269e-01 7.387872630554e-01 7.293259463212e-01 7.199113647100e-01 7.105479031911e-01 7.012364147555e-01 6.919779355225e-01 6.827797774031e-01 6.736430460044e-01 6.645713198713e-01 6.555693150078e-01 6.466395655991e-01 6.377870392457e-01 6.290151513565e-01 6.203280304537e-01 6.117311768502e-01 6.032280270914e-01 5.948246715063e-01 5.865253981717e-01 5.783355209968e-01 5.702626347217e-01 5.623097036318e-01 5.544837376549e-01 5.467906398011e-01 5.392372827768e-01 5.318318767259e-01 5.245794851021e-01 5.174876347794e-01 5.105641260236e-01 5.038153621682e-01 4.972500480033e-01 4.908769564747e-01 4.847039739913e-01 4.787408064278e-01 4.729918418871e-01 4.674669642065e-01 4.621764530669e-01 4.571272969153e-01 4.523317345590e-01 4.477942235820e-01 4.435239498407e-01 4.395300017348e-01 4.358178806115e-01 4.323981634573e-01 4.292769965284e-01 4.264612342092e-01 4.239580250733e-01 4.217709440755e-01 4.199061138631e-01 4.183671973148e-01 4.171581896002e-01 4.162840192290e-01 4.157434333059e-01 4.155401256727e-01 4.156729442739e-01 4.161419788863e-01 4.169464068893e-01 4.180812015173e-01 4.195471275107e-01 4.213387535101e-01 4.234511796530e-01 4.258798733495e-01 4.286182832650e-01 4.316608136527e-01 4.349987303259e-01 4.386253308989e-01 4.425354892731e-01 4.467180039067e-01 4.511667139911e-01 4.558715451907e-01 4.608227878330e-01 4.660139420560e-01 4.714343318577e-01 4.770780028074e-01 4.829355049055e-01 4.889964469082e-01 4.952528006686e-01 5.016957751114e-01 5.083180949825e-01 5.151129010781e-01 5.220719910768e-01 5.291876595262e-01 5.364510589528e-01 5.438553556542e-01 5.513944586696e-01 5.590613835313e-01 5.668520976745e-01 5.747572949450e-01 5.827723587654e-01 5.908909724242e-01 5.991069316465e-01 6.074164405429e-01 6.158139305082e-01 6.242952074862e-01 6.328556083806e-01 6.414890756609e-01 6.501925063872e-01 6.589604565770e-01 6.677902498731e-01 6.766781444358e-01 6.856206451972e-01 6.946151343982e-01 7.036555454241e-01 7.127395196801e-01 7.218633518382e-01 7.310257608580e-01 7.402240786386e-01 7.494551462201e-01 7.587169518726e-01 7.680052572461e-01 7.773167582319e-01 7.866517677124e-01 7.960070086464e-01 8.053810217133e-01 8.147709064802e-01 8.241737652494e-01 8.335881432524e-01 8.430126308300e-01 8.524446501169e-01 8.618838595743e-01 8.713276182705e-01 8.807744889484e-01 8.902223592790e-01 8.996693189696e-01 9.091150996859e-01 9.185572146528e-01 9.279950056709e-01 9.374262321595e-01 9.468507246097e-01 9.562658096716e-01 9.656703860108e-01 9.750640970767e-01 9.844443843491e-01 9.938128012843e-01 1.003165587274e+00 1.012502137784e+00 1.021822271868e+00 1.031122500711e+00 1.040403615277e+00 1.049666373656e+00 1.058907471211e+00 1.068127381685e+00 1.077322001588e+00 1.086492516121e+00 1.095638798954e+00 1.104758770470e+00 1.113853479717e+00 1.122919959764e+00 1.131956848474e+00 1.140964451984e+00 1.149941593982e+00 1.158887727172e+00 1.167804162977e+00 1.176685767438e+00 1.185533955716e+00 1.194347371020e+00 1.203126270307e+00 1.211870382700e+00 1.220577241461e+00 1.229247384850e+00 1.237879271929e+00 1.246472538120e+00 1.255027036728e+00 1.263541377515e+00 1.272015631864e+00 1.280448487585e+00 1.288838926030e+00 1.297188630701e+00 1.305494325663e+00 1.313756887038e+00 1.321974465528e+00 1.330148099751e+00 1.338275248006e+00 1.346357018096e+00 1.354391812104e+00 1.362380009145e+00 1.370318446129e+00 1.378210298062e+00 1.386052837584e+00 1.393845552612e+00 1.401588376933e+00 1.409280493404e+00 1.416920641972e+00 1.424510839682e+00 1.432048044528e+00 1.439532701599e+00 1.446963349843e+00 1.454341134621e+00 1.461663589650e+00 1.468932190390e+00 1.476146083371e+00 1.483302398344e+00 1.490403724176e+00 1.497447918997e+00 1.504435292548e+00 1.511364378489e+00 1.518234957209e+00 1.525047181311e+00 1.531800738168e+00 1.538494651156e+00 1.545127979498e+00 1.551701703298e+00 1.558213577651e+00 1.564663901527e+00 1.571053416230e+00 1.577378965903e+00 1.583642431164e+00 1.589842763454e+00 1.595979256750e+00 1.602052225255e+00 1.608059173019e+00 1.614003075110e+00 1.619879822011e+00 1.625691941837e+00 1.631437054336e+00 1.637115139251e+00 1.642727740584e+00 1.648270873663e+00 1.653747281189e+00 1.659153700182e+00 1.664493123182e+00 1.669763046168e+00 1.674961568915e+00 1.680092623910e+00 1.685149406916e+00 1.690139138694e+00 1.695056074117e+00 1.699900009469e+00 1.704674592140e+00 1.709372650315e+00 1.714002573967e+00 1.718556069046e+00 1.723035786093e+00 1.727442151097e+00 1.731772698890e+00 1.736029971528e+00 1.740208708044e+00 1.744315502550e+00 1.748342983808e+00 1.752295404403e+00 1.756171069743e+00 1.759967595857e+00 1.763689028860e+00 1.767328512646e+00 1.770892469045e+00 1.774376099305e+00 1.777779259215e+00 1.781104926871e+00 1.784346147738e+00 1.787512075288e+00 1.790592083280e+00 1.793592782593e+00 1.796511724534e+00 1.799346751416e+00 1.802103050826e+00 1.804771043621e+00 1.807359808215e+00 1.809861367571e+00 1.812280311176e+00 1.814615531337e+00 1.816862155855e+00 1.819027862562e+00 1.821103332532e+00 1.823095979671e+00 1.825000648279e+00 1.826816971135e+00 1.828549033690e+00 1.830189787553e+00 1.831746176266e+00 1.833210864691e+00 1.834588322556e+00 1.835877795714e+00 1.837074135949e+00 1.838184999913e+00 1.839201005040e+00 1.840129804173e+00 1.840966271773e+00 1.841710082107e+00 1.842367034655e+00 1.842925669462e+00 1.843397449603e+00 1.843773994847e+00 1.844057504909e+00 1.844251959819e+00 1.844346346612e+00 1.844353812886e+00 1.844262340101e+00 1.844079102460e+00 1.843801141998e+00 1.843425530618e+00 1.842962449907e+00 1.842394694608e+00 1.841739947406e+00 1.840985083835e+00 1.840134905931e+00 1.839194559420e+00 1.838148918213e+00 1.837017472135e+00 1.835781054035e+00 1.834455100374e+00 1.833031299358e+00 1.831506577972e+00 1.829895604358e+00 1.828176099700e+00 1.826373130052e+00 1.824464375337e+00 1.822462964626e+00 1.820370536032e+00 1.818172283613e+00 1.815892075128e+00 1.813503685233e+00 1.811029930238e+00 1.808457925304e+00 1.805788549159e+00 1.803036396894e+00 1.800175892018e+00 1.797236601579e+00 1.794194419353e+00 1.791065574316e+00 1.787849281835e+00 1.784531212941e+00 1.781137878222e+00 1.777641419385e+00 1.774068055113e+00 1.770403680902e+00 1.766648609383e+00 1.762819634912e+00 1.758891757027e+00 1.754896252886e+00 1.750808422608e+00 1.746642414621e+00 1.742403043403e+00 1.738074508976e+00 1.733684961081e+00 1.729205698938e+00 1.724664652612e+00 1.720049037578e+00 1.715359243135e+00 1.710614988768e+00 1.705788549090e+00 1.700914557547e+00 1.695970449192e+00 1.690968923648e+00 1.685917106193e+00 1.680798934129e+00 1.675645952106e+00 1.670429348293e+00 1.665177356503e+00 1.659880252726e+00 1.654537897419e+00 1.649170157989e+00 1.643755546910e+00 1.638325150533e+00 1.632858056800e+00 1.627372600708e+00 1.621871316260e+00 1.616344488600e+00 1.610820034542e+00 1.605276039334e+00 1.599737849876e+00 1.594199331576e+00 1.588661748291e+00 1.583144914162e+00 1.577631663156e+00 1.572149647053e+00 1.566685863480e+00 1.561253880163e+00 1.555862066654e+00 1.550502147433e+00 1.545199499958e+00 1.539938820956e+00 1.534741966236e+00 1.529606387536e+00 1.524538624542e+00 1.519550457717e+00 1.514635994230e+00 1.509817279047e+00 1.505084646531e+00 1.500456012901e+00 1.495932837761e+00 1.491518646850e+00 1.487228728419e+00 1.483056756007e+00 1.479023232880e+00 1.475121019131e+00 1.471365401024e+00 1.467760671186e+00 1.464308939550e+00 1.461025945625e+00 1.457903709225e+00 1.454963955676e+00 1.452199056299e+00 1.449623901645e+00 1.447242190347e+00 1.445051725941e+00 1.443073260726e+00 1.441291937981e+00 1.439733047312e+00 1.438385989564e+00 1.437259993699e+00 1.436366888835e+00 1.435692182108e+00 1.435264785689e+00 1.435061490356e+00 1.435104631013e+00 1.435390620797e+00 1.435913020482e+00 1.436695703937e+00 1.437708620784e+00 1.438985711485e+00 1.440502863676e+00 1.442269813338e+00 1.444296113166e+00 1.446552765672e+00 1.449078147976e+00 1.451832177258e+00 1.454841267639e+00 1.458093849389e+00 1.461573212758e+00 1.465311119388e+00 1.469257876520e+00 1.473453620861e+00 1.477863583659e+00 1.482490595016e+00 1.487348659865e+00 1.492391803633e+00 1.497664133723e+00 1.503113818985e+00 1.508763489276e+00 1.514601370883e+00 1.520599235546e+00 1.526792308804e+00 1.533120507838e+00 1.539621840175e+00 1.546260009744e+00 1.553031013351e+00 1.559946867470e+00 1.566957010078e+00 1.574102527539e+00 1.581329430693e+00 1.588657418891e+00 1.596070540187e+00 1.603541087012e+00 1.611095791232e+00 1.618680671064e+00 1.626327346596e+00 1.633997365668e+00 1.641688797040e+00 1.649405044662e+00 1.657105345568e+00 1.664818774890e+00 1.672498132265e+00 1.680159962745e+00 1.687784087494e+00 1.695353435466e+00 1.702880522775e+00 1.710323285580e+00 1.717707806893e+00 1.724992739285e+00 1.732191111105e+00 1.739287221493e+00 1.746257375822e+00 1.753125337075e+00 1.759840851406e+00 1.766435570221e+00 1.772872070046e+00 1.779152082818e+00 1.785279556998e+00 1.791215772088e+00 1.796996969297e+00 1.802570744390e+00 1.807964310962e+00 1.813156502135e+00 1.818132267141e+00 1.822917350110e+00 1.827456679325e+00 1.831797534323e+00 1.835895949331e+00 1.839760031766e+00 1.843402647399e+00 1.846775215137e+00 1.849932854402e+00 1.852816540326e+00 1.855461028505e+00 1.857855109353e+00 1.859971551254e+00 1.861860112811e+00 1.863457376092e+00 1.864817624585e+00 1.865907623646e+00 1.866726340895e+00 1.867309032995e+00 1.867598862413e+00 1.867659657527e+00 1.867443262142e+00 1.866973530943e+00 1.866266783204e+00 1.865282785765e+00 1.864082743484e+00 1.862615452506e+00 1.860921181334e+00 1.858998543327e+00 1.856829434381e+00 1.854465020626e+00 1.851857476461e+00 1.849057140129e+00 1.846051532330e+00 1.842838296423e+00 1.839458780390e+00 1.835875831991e+00 1.832140763746e+00 1.828234111473e+00 1.824169686732e+00 1.819976934081e+00 1.815629165595e+00 1.811174946105e+00 1.806596183289e+00 1.801913234893e+00 1.797146340660e+00 1.792280077002e+00 1.787357328998e+00 1.782362349723e+00 1.777318170371e+00 1.772239222608e+00 1.767119197971e+00 1.761991914281e+00 1.756845351685e+00 1.751703421918e+00 1.746574310436e+00 1.741457017287e+00 1.736378842943e+00 1.731330052692e+00 1.726329709299e+00 1.721384663530e+00 1.716493896211e+00 1.711677034869e+00 1.706927413651e+00 1.702257298407e+00 1.697670020016e+00 1.693165704108e+00 1.688754476203e+00 1.684429522849e+00 1.680197816610e+00 1.676058797061e+00 1.672009631028e+00 1.668050693853e+00 1.664179755867e+00 1.660390924641e+00 1.656684058921e+00 1.653050175710e+00 1.649482224735e+00 1.645981040928e+00 1.642527167582e+00 1.639123413969e+00 1.635753705430e+00 1.632406427104e+00 1.629080954941e+00 1.625748144300e+00 1.622416937545e+00 1.619059267870e+00 1.615664658137e+00 1.612231741693e+00 1.608723586718e+00 1.605152311408e+00 1.601484059347e+00 1.597710600783e+00 1.593827707069e+00 1.589797545065e+00 1.585633122585e+00 1.581299448916e+00 1.576788536604e+00 1.572097729354e+00 1.567191217912e+00 1.562082188357e+00 1.556738180257e+00 1.551154519793e+00 1.545326690082e+00 1.539228762184e+00 1.532869231126e+00 1.526225558849e+00 1.519294203911e+00 1.512072811695e+00 1.504546940869e+00 1.496717714780e+00 1.488580673711e+00 1.480127962388e+00 1.471364036574e+00 1.462284644759e+00 1.452888196310e+00 1.443183582428e+00 1.433165048927e+00 1.422841343293e+00 1.412218242624e+00 1.401295842075e+00 1.390090413520e+00 1.378603190015e+00 1.366847732986e+00 1.354833038084e+00 1.342571240778e+00 1.330075611284e+00 1.317360064280e+00 1.304439647039e+00 1.291325584602e+00 1.278045334329e+00 1.264603050780e+00 1.251026841502e+00 1.237334433126e+00 1.223534414957e+00 1.209669566906e+00 1.195734839496e+00 1.181770114062e+00 1.167792798157e+00 1.153814858305e+00 1.139880404364e+00 1.125987439782e+00 1.112180307408e+00 1.098471620373e+00 1.084884418238e+00 1.071454898087e+00 1.058188833842e+00 1.045131319631e+00 1.032291044454e+00 1.019704199655e+00 1.007393416402e+00 9.953798333911e-01 9.837039567150e-01 9.723729784690e-01 9.614372025170e-01 9.509076543946e-01 9.408182822323e-01 9.312108961665e-01 9.220897680501e-01 9.135180927922e-01 9.054998570963e-01 8.980822282696e-01 8.912997123773e-01 8.851676321756e-01 8.797458147041e-01 8.750387308458e-01 8.710978040784e-01 8.679480849520e-01 8.656114283658e-01 8.641324928690e-01 8.635138625834e-01 8.637988435435e-01 8.649934515930e-01 8.671126203338e-01 8.701787612113e-01 8.741767799343e-01 8.791293575423e-01 8.850149498864e-01 8.918277159055e-01 8.995588482022e-01 9.081673605015e-01 9.176477129641e-01 9.279466271158e-01 9.390358976718e-01 9.508709429087e-01 9.633916270655e-01 9.765660963010e-01 9.903147425247e-01 1.004594585598e+00 1.019339116134e+00 1.034474818642e+00 1.049956314774e+00 1.065691729765e+00 1.081638106310e+00 1.097714227540e+00 1.113854386419e+00 1.130009341805e+00 1.146089788168e+00 1.162063167862e+00 1.177849371841e+00 1.193401509515e+00 1.208671250859e+00 1.223597146174e+00 1.238151354666e+00 1.252270620340e+00 1.265937637983e+00 1.279106943355e+00 1.291747733004e+00 1.303846079489e+00 1.315360230503e+00 1.326295063209e+00 1.336612753620e+00 1.346317344614e+00 1.355396218584e+00 1.363829856861e+00 1.371640420446e+00 1.378792104943e+00 1.385310448561e+00 1.391179581541e+00 1.396398516976e+00 1.400979619267e+00 1.404899093860e+00 1.408185202059e+00 1.410805561470e+00 1.412777288021e+00 1.414094982769e+00 1.414739636562e+00 1.414735839677e+00 1.414045942653e+00 1.412699032435e+00 1.410675779145e+00 1.407975998396e+00 1.404623667971e+00 1.400598474497e+00 1.395941147661e+00 1.390644546408e+00 1.384750533729e+00 1.378281765473e+00 1.371264373296e+00 1.363763071843e+00 1.355797078748e+00 1.347447632712e+00 1.338748894860e+00 1.329772790125e+00 1.320584111165e+00 1.311222304421e+00 1.301774433849e+00 1.292256422943e+00 1.282736739343e+00 1.273232088211e+00 1.263752963822e+00 1.254320296859e+00 1.244885850951e+00 1.235447921014e+00 1.225923726730e+00 1.216257343976e+00 1.206366104193e+00 1.196134867306e+00 1.185479568937e+00 1.174263564629e+00 1.162403832340e+00 1.149777680897e+00 1.136303766340e+00 1.121924709640e+00 1.106577008485e+00 1.090280839423e+00 1.073044089975e+00 1.054960285963e+00 1.036148656375e+00 1.016783540527e+00 9.971107505277e-01 9.773938299809e-01 9.579884620506e-01 9.392483202713e-01 9.215975924972e-01 9.054496777151e-01 8.912203654661e-01 8.793176870894e-01 8.700590635766e-01 8.637397862240e-01 8.605032316959e-01 8.604227625610e-01 8.634366746774e-01 8.693553980005e-01 8.779270554200e-01 8.887587827138e-01 9.014570061983e-01 9.155463110444e-01 9.305618696811e-01 9.460442232060e-01 9.615304832033e-01 9.766333515614e-01 9.909523434599e-01 1.004177297064e+00 1.016012773550e+00 1.026221771602e+00 1.034634144156e+00 1.041095576919e+00 1.045554931756e+00 1.047979461341e+00 1.048432103822e+00 1.047035990999e+00 1.043980260865e+00 1.039555452240e+00 1.034088788439e+00 1.028005700552e+00 1.021744579177e+00 1.015777411956e+00 1.010552671045e+00 1.006444873525e+00 1.003748663612e+00 1.002589384074e+00 1.002963382486e+00 1.004675005637e+00 1.007408829824e+00 1.010744625974e+00 1.014206779265e+00 1.017379018896e+00 1.019890699986e+00 1.021553408217e+00 1.022322559451e+00 1.022338613441e+00 1.021903158098e+00 1.021399559064e+00 1.021277904425e+00 1.021932735180e+00 1.023701020016e+00 1.026807375056e+00 1.031379021650e+00 1.037469221482e+00 1.044986578722e+00 1.050418047652e+00 1.054124989809e+00 1.056481450388e+00 1.059292466542e+00 1.046127975122e+00 9.714169713942e-01 8.941693323936e-01 8.784069413280e-01 9.371049017733e-01 1.015537477502e+00 1.051659634321e+00 1.019154347706e+00 9.376009650069e-01 8.682256169471e-01 8.765848664793e-01 9.610204030169e-01 1.054002840191e+00 1.092750752272e+00 1.055491280689e+00 9.681566412275e-01 8.989577295972e-01 9.156111899058e-01 1.009420099141e+00 1.105243171335e+00 1.136771819821e+00 1.080699778576e+00 9.630507056564e-01 8.585686259242e-01 8.536094813716e-01 9.492780374793e-01 1.058722292292e+00 1.104845339248e+00 1.060688290870e+00 9.527122317096e-01 8.583350287510e-01 8.650825024233e-01 9.706441295399e-01 1.085360810339e+00 1.130405694741e+00 1.075863937293e+00 9.440331718288e-01 8.123308053521e-01 7.878636949819e-01 8.908228641340e-01 1.023272184929e+00 1.092888611663e+00 1.061927412336e+00 9.451510104317e-01 8.089332545724e-01 7.549543000789e-01 8.251260081024e-01 9.406102093479e-01 1.008284963533e+00 9.862283018290e-01 8.862904189956e-01 7.729283236953e-01 7.431676010435e-01 8.295486294923e-01 9.531229848199e-01 1.025545766845e+00 1.003858187079e+00 8.916744119207e-01 7.395222527866e-01 6.455921162763e-01 6.887992061073e-01 8.147545568689e-01 9.216195000261e-01 9.554602800926e-01 9.113474796391e-01 8.238443522862e-01 7.554321473181e-01 7.575780261089e-01 8.170799638156e-01 8.751836619423e-01 8.862058802821e-01 8.395374844993e-01 7.602535004718e-01 7.022703619274e-01 7.160602539256e-01 7.961605702889e-01 8.909228720431e-01 9.541704077890e-01 9.644039319736e-01 9.230011227941e-01 8.498122667058e-01 7.782447215299e-01 7.447021518615e-01 7.667364502613e-01 8.285500137873e-01 8.959863738005e-01 9.384533171779e-01 9.388999922919e-01 8.978273312178e-01 8.369514415240e-01 7.977938835096e-01 8.190557895933e-01 8.973747171679e-01 9.870164898899e-01 1.037494021492e+00 1.018368772614e+00 9.290826133058e-01 8.074607280862e-01 7.345655378845e-01 7.853665648681e-01 9.301794397098e-01 1.076523724373e+00 1.155690328746e+00 1.138367207594e+00 1.032432583389e+00 8.847308696088e-01 7.808623401421e-01 7.977825089800e-01 9.095305980608e-01 1.024792263459e+00 1.079402210452e+00 1.054370835510e+00 9.703276926595e-01 8.814237524698e-01 8.528433348918e-01 9.056180737877e-01 9.938400792625e-01 1.056033158727e+00 1.055567257313e+00 9.876819951699e-01 8.784989583437e-01 7.833966483642e-01 7.675294879023e-01 8.474258507739e-01 9.721894125795e-01 1.079833426029e+00 1.129300720288e+00 1.101517045356e+00 9.977532434125e-01 8.437423063804e-01 7.025957158637e-01 6.742758953337e-01 7.950309967514e-01 9.779103483261e-01 1.128737645788e+00 1.192317591267e+00 1.146433670797e+00 1.000246177507e+00 8.017690018268e-01 6.560973619308e-01 6.856472205299e-01 8.501457938668e-01 1.013661649280e+00 1.095734136377e+00 1.071447364380e+00 9.586592538276e-01 8.172158762744e-01 7.404806353152e-01 7.837098130668e-01 8.894717351496e-01 9.680370399042e-01 9.729760933973e-01 9.084290222964e-01 8.249960970437e-01 7.999889598407e-01 8.675270038799e-01 9.745050290557e-01 1.044612129564e+00 1.033602564781e+00 9.420163069332e-01 8.216177763317e-01 7.724868207776e-01 8.614620819226e-01 1.027672504182e+00 1.168057187573e+00 1.216645723345e+00 1.151102889866e+00 9.918186933258e-01 8.115420799847e-01 7.407723103504e-01 8.537408066894e-01 1.049867350507e+00 1.206585411558e+00 1.258928707305e+00 1.188280176166e+00 1.015919817580e+00 8.107202580609e-01 7.034801766559e-01 7.929354097493e-01 9.856383620813e-01 1.146706422939e+00 1.204231254204e+00 1.135417679326e+00 9.580809792349e-01 7.409236005357e-01 6.309453094075e-01 7.452380503699e-01 9.630334609954e-01 1.135062497660e+00 1.188959199250e+00 1.103560495092e+00 9.009312273923e-01 6.666588133555e-01
 3.025014735169e+00 3.024148691183e+00 3.024266721631e+00 3.025379914188e+00 3.026807124674e+00 3.027708335248e+00 3.027575762556e+00 3.026599707693e+00 3.025678423283e+00 3.025751930279e+00 3.026912046625e+00 3.028285640644e+00 3.028845422624e+00 3.028312705777e+00 3.027258366385e+00 3.026557907589e+00 3.026791107850e+00 3.027883025527e+00 3.029100338280e+00 3.029531703727e+00 3.028835404673e+00 3.027586396006e+00 3.026807321696e+00 3.027108984811e+00 3.028237936476e+00 3.029327171175e+00 3.029527915938e+00 3.028630850375e+00 3.027282591758e+00 3.026528612585e+00 3.026934549264e+00 3.028074063262e+00 3.028920228255e+00 3.028742859938e+00 3.027642148676e+00 3.026383689857e+00 3.025794275452e+00 3.026197552749e+00 3.027173965976e+00 3.027840314264e+00 3.027522282461e+00 3.026296462216e+00 3.024933944816e+00 3.024298643603e+00 3.024701127467e+00 3.025664126410e+00 3.026235424668e+00 3.025700616479e+00 3.024192426915e+00 3.022657955937e+00 3.022089264471e+00 3.022663982589e+00 3.023602826243e+00 3.023838914575e+00 3.022886750787e+00 3.021202640824e+00 3.019805876091e+00 3.019453535972e+00 3.020037862272e+00 3.020696167433e+00 3.020549119980e+00 3.019388288382e+00 3.017772810818e+00 3.016534742932e+00 3.016177158518e+00 3.016546508343e+00 3.016964448627e+00 3.016706561653e+00 3.015529680695e+00 3.013859365525e+00 3.012480239913e+00 3.011969641969e+00 3.012270155837e+00 3.012697012526e+00 3.012396281973e+00 3.011004122944e+00 3.009009570087e+00 3.007422739138e+00 3.006965126283e+00 3.007442529309e+00 3.007874381124e+00 3.007263677524e+00 3.005406071245e+00 3.003116646635e+00 3.001594587824e+00 3.001420858613e+00 3.002033045024e+00 3.002194858107e+00 3.001037110539e+00 2.998759358275e+00 2.996461989731e+00 2.995252594337e+00 2.995325944506e+00 2.995798875019e+00 2.995455887435e+00 2.993777429080e+00 2.991332788150e+00 2.989267538372e+00 2.988370547266e+00 2.988456521916e+00 2.988544699615e+00 2.987671222845e+00 2.985677705126e+00 2.983298215154e+00 2.981510035017e+00 2.980750655264e+00 2.980620733862e+00 2.980245095112e+00 2.978971351025e+00 2.976874158015e+00 2.974657539428e+00 2.973049124148e+00 2.972234782938e+00 2.971771874032e+00 2.970979951238e+00 2.969464811446e+00 2.967391368819e+00 2.965324304996e+00 2.963764257105e+00 2.962763556660e+00 2.961948364687e+00 2.960836688130e+00 2.959200620423e+00 2.957192200528e+00 2.955213746398e+00 2.953591857420e+00 2.952344324574e+00 2.951206404182e+00 2.949858199334e+00 2.948154412136e+00 2.946190364632e+00 2.944222858086e+00 2.942474911699e+00 2.940974798819e+00 2.939559068557e+00 2.938015533965e+00 2.936234201064e+00 2.934256270647e+00 2.932237125774e+00 2.930338450315e+00 2.928604873462e+00 2.926943103426e+00 2.925217320469e+00 2.923340645869e+00 2.921315229535e+00 2.919224439930e+00 2.917179397840e+00 2.915230749487e+00 2.913344820995e+00 2.911452951699e+00 2.909495163238e+00 2.907440466040e+00 2.905302087824e+00 2.903140802945e+00 2.901006989099e+00 2.898917497591e+00 2.896868530066e+00 2.894827703632e+00 2.892739760959e+00 2.890564767664e+00 2.888315859868e+00 2.886031767433e+00 2.883758821726e+00 2.881536174234e+00 2.879361384861e+00 2.877176560604e+00 2.874924160926e+00 2.872583729033e+00 2.870170507639e+00 2.867726089181e+00 2.865310458591e+00 2.862944003845e+00 2.860592268309e+00 2.858207793460e+00 2.855751236206e+00 2.853205525590e+00 2.850595489998e+00 2.847980296308e+00 2.845403164898e+00 2.842862394647e+00 2.840324530348e+00 2.837732022946e+00 2.835038861358e+00 2.832258267283e+00 2.829460313291e+00 2.826704919781e+00 2.824007316809e+00 2.821323758191e+00 2.818576694642e+00 2.815713219754e+00 2.812766583018e+00 2.809819123557e+00 2.806929144018e+00 2.804095996857e+00 2.801257584674e+00 2.798332400506e+00 2.795293665839e+00 2.792195347762e+00 2.789119918718e+00 2.786107266027e+00 2.783131940153e+00 2.780121205697e+00 2.777008022417e+00 2.773795022850e+00 2.770557390081e+00 2.767365277582e+00 2.764232459978e+00 2.761105800943e+00 2.757903070748e+00 2.754588178851e+00 2.751209464111e+00 2.747850949777e+00 2.744556004895e+00 2.741288429621e+00 2.737965202615e+00 2.734527045104e+00 2.731001851432e+00 2.727475238163e+00 2.724005581906e+00 2.720564751169e+00 2.717073675908e+00 2.713470631237e+00 2.709771938441e+00 2.706059476498e+00 2.702393801419e+00 2.698749286932e+00 2.695049515598e+00 2.691247765707e+00 2.687359856897e+00 2.683460416157e+00 2.679596731156e+00 2.675744779496e+00 2.671836376941e+00 2.667834710947e+00 2.663775553408e+00 2.659717659379e+00 2.655692296825e+00 2.651670581080e+00 2.647587288682e+00 2.643429323660e+00 2.639238393549e+00 2.635063064715e+00 2.630912144325e+00 2.626747974374e+00 2.622525530516e+00 2.618241359222e+00 2.613940919474e+00 2.609655189595e+00 2.605372237747e+00 2.601057991770e+00 2.596684291908e+00 2.592262815053e+00 2.587829893054e+00 2.583400901585e+00 2.578947909914e+00 2.574443249611e+00 2.569886714506e+00 2.565296271190e+00 2.560698350354e+00 2.556089517103e+00 2.551437866137e+00 2.546729760299e+00 2.541983403074e+00 2.537224325022e+00 2.532456082717e+00 2.527665386775e+00 2.522829047574e+00 2.517945437507e+00 2.513045032204e+00 2.508139530512e+00 2.503216870320e+00 2.498262471682e+00 2.493263339712e+00 2.488233569776e+00 2.483194075349e+00 2.478140731357e+00 2.473051479206e+00 2.467920341025e+00 2.462755537625e+00 2.457569027619e+00 2.452363382801e+00 2.447126779158e+00 2.441843933558e+00 2.436525702376e+00 2.431188905177e+00 2.425830224242e+00 2.420440355586e+00 2.415014002198e+00 2.409551634483e+00 2.404067009793e+00 2.398569296997e+00 2.393043098053e+00 2.387481194766e+00 2.381885274464e+00 2.376263117341e+00 2.370617748827e+00 2.364951950074e+00 2.359249939588e+00 2.353511213441e+00 2.347745699500e+00 2.341951456180e+00 2.336127639451e+00 2.330274957714e+00 2.324389388230e+00 2.318475296135e+00 2.312534812417e+00 2.306564287778e+00 2.300558744893e+00 2.294528458975e+00 2.288471756489e+00 2.282386953106e+00 2.276273013860e+00 2.270125990222e+00 2.263944716255e+00 2.257741096882e+00 2.251508900233e+00 2.245242856323e+00 2.238944391780e+00 2.232614471194e+00 2.226256063053e+00 2.219872495070e+00 2.213455731403e+00 2.207004608189e+00 2.200525982702e+00 2.194020568093e+00 2.187487763625e+00 2.180925059685e+00 2.174329889396e+00 2.167703966629e+00 2.161050327805e+00 2.154370137844e+00 2.147656890097e+00 2.140915156868e+00 2.134144305835e+00 2.127339569769e+00 2.120506786310e+00 2.113646247315e+00 2.106755253799e+00 2.099836576569e+00 2.092886597983e+00 2.085903648875e+00 2.078892889820e+00 2.071854219551e+00 2.064785371603e+00 2.057686425456e+00 2.050554975213e+00 2.043393264096e+00 2.036203652380e+00 2.028984567130e+00 2.021733927067e+00 2.014454592534e+00 2.007145654186e+00 1.999807010523e+00 1.992439880002e+00 1.985041589210e+00 1.977614219040e+00 1.970159235300e+00 1.962672760655e+00 1.955156721065e+00 1.947613444917e+00 1.940038509095e+00 1.932433893629e+00 1.924801977777e+00 1.917139687908e+00 1.909448164895e+00 1.901727598564e+00 1.893976638334e+00 1.886196919806e+00 1.878389699182e+00 1.870552683576e+00 1.862686982432e+00 1.854791328492e+00 1.846865203943e+00 1.838913259700e+00 1.830932326298e+00 1.822921815859e+00 1.814883535826e+00 1.806815830721e+00 1.798720172911e+00 1.790596734532e+00 1.782445165389e+00 1.774265698281e+00 1.766057729288e+00 1.757821217283e+00 1.749556398694e+00 1.741265512870e+00 1.732946168692e+00 1.724598964130e+00 1.716224346222e+00 1.707821190231e+00 1.699392417109e+00 1.690935900225e+00 1.682450668376e+00 1.673939718010e+00 1.665400775324e+00 1.656835733691e+00 1.648244434238e+00 1.639625590191e+00 1.630980628175e+00 1.622309676593e+00 1.613612486954e+00 1.604888966565e+00 1.596139184938e+00 1.587363855702e+00 1.578562755945e+00 1.569736906892e+00 1.560884434521e+00 1.552007704310e+00 1.543105897483e+00 1.534178335587e+00 1.525227561537e+00 1.516251010582e+00 1.507250480313e+00 1.498225330859e+00 1.489176118608e+00 1.480103649511e+00 1.471007878542e+00 1.461887421629e+00 1.452744915705e+00 1.443578987186e+00 1.434390037761e+00 1.425178894883e+00 1.415944849713e+00 1.406688982855e+00 1.397411285479e+00 1.388111274464e+00 1.378790303305e+00 1.369449255218e+00 1.360086342368e+00 1.350702702175e+00 1.341297920789e+00 1.331872953845e+00 1.322430030299e+00 1.312966416088e+00 1.303483339104e+00 1.293980728704e+00 1.284459853380e+00 1.274921155971e+00 1.265364096983e+00 1.255789580788e+00 1.246197131343e+00 1.236588370858e+00 1.226962919075e+00 1.217321626709e+00 1.207664145676e+00 1.197989395209e+00 1.188301037936e+00 1.178598781699e+00 1.168881504895e+00 1.159151202576e+00 1.149406057647e+00 1.139649005392e+00 1.129879622566e+00 1.120097944063e+00 1.110305406309e+00 1.100501612545e+00 1.090688153561e+00 1.080863236756e+00 1.071029438420e+00 1.061188176774e+00 1.051337894164e+00 1.041480122753e+00 1.031615200935e+00 1.021744225665e+00 1.011867813695e+00 1.001986085873e+00 9.921016942277e-01 9.822127182830e-01 9.723210956000e-01 9.624274279679e-01 9.525323830400e-01 9.426386902381e-01 9.327452425271e-01 9.228532999569e-01 9.129643247981e-01 9.030783941464e-01 8.931972920634e-01 8.833224048348e-01 8.734538538644e-01 8.635941510446e-01 8.537426501446e-01 8.439022243987e-01 8.340737747174e-01 8.242586092422e-01 8.144567508952e-01 8.046720989060e-01 7.949037910920e-01 7.851552481193e-01 7.754269348828e-01 7.657205131133e-01 7.560394754488e-01 7.463844058208e-01 7.367568514754e-01 7.271604183729e-01 7.175949810748e-01 7.080644847707e-01 6.985708638903e-01 6.891155551072e-01 6.797033503999e-01 6.703357591247e-01 6.610153221163e-01 6.517448652238e-01 6.425278168927e-01 6.333659574660e-01 6.242658294034e-01 6.152285165345e-01 6.062603155121e-01 5.973631306813e-01 5.885405840585e-01 5.797975737595e-01 5.711393801104e-01 5.625696292701e-01 5.540955755494e-01 5.457195720975e-01 5.374496298032e-01 5.292898278270e-01 5.212464528980e-01 5.133262449239e-01 5.055353680038e-01 4.978815103915e-01 4.903711282857e-01 4.830105840413e-01 4.758109865369e-01 4.687765945745e-01 4.619176487693e-01 4.552424966075e-01 4.487587963111e-01 4.424784810650e-01 4.364090933041e-01 4.305600223772e-01 4.249413736500e-01 4.195614716768e-01 4.144315416954e-01 4.095622214266e-01 4.049622160473e-01 4.006425231520e-01 3.966099059341e-01 3.928745304063e-01 3.894467934468e-01 3.863328014311e-01 3.835443791546e-01 3.810853630491e-01 3.789633216482e-01 3.771831723426e-01 3.757494332463e-01 3.746682101124e-01 3.739417839521e-01 3.735721752883e-01 3.735602866374e-01 3.739045139526e-01 3.746050970913e-01 3.756586438168e-01 3.770623811818e-01 3.788138268855e-01 3.809051098071e-01 3.833319547119e-01 3.860871227281e-01 3.891632132827e-01 3.925509123647e-01 3.962421000187e-01 4.002291237030e-01 4.045011255514e-01 4.090491272367e-01 4.138638051098e-01 4.189333311796e-01 4.242495115297e-01 4.298003856817e-01 4.355768217131e-01 4.415709084403e-01 4.477719008797e-01 4.541697739860e-01 4.607551559217e-01 4.675185256075e-01 4.744529514187e-01 4.815482593818e-01 4.887990870741e-01 4.961957440128e-01 5.037294761146e-01 5.113933805836e-01 5.191806552876e-01 5.270860158784e-01 5.351031213727e-01 5.432245738606e-01 5.514464153390e-01 5.597595194559e-01 5.681604751788e-01 5.766439851247e-01 5.852048226646e-01 5.938409640901e-01 6.025444723517e-01 6.113128620976e-01 6.201407876176e-01 6.290242445303e-01 6.379604859549e-01 6.469459245841e-01 6.559781206688e-01 6.650528284504e-01 6.741664149223e-01 6.833162742991e-01 6.924980755982e-01 7.017108529984e-01 7.109527661007e-01 7.202202154737e-01 7.295116582080e-01 7.388224700314e-01 7.481514998349e-01 7.574966225802e-01 7.668559757592e-01 7.762280799075e-01 7.856112008712e-01 7.950041587469e-01 8.044030401963e-01 8.138054213016e-01 8.232124670300e-01 8.326210464079e-01 8.420306086194e-01 8.514399494428e-01 8.608447510655e-01 8.702457398566e-01 8.796407375513e-01 8.890293779718e-01 8.984096818406e-01 9.077814915611e-01 9.171429777618e-01 9.264913699801e-01 9.358273019517e-01 9.451494782507e-01 9.544555348475e-01 9.637474552046e-01 9.730201575111e-01 9.822761342931e-01 9.915118632896e-01 1.000726931951e+00 1.009921788512e+00 1.019093202039e+00 1.028242791305e+00 1.037369047616e+00 1.046469602373e+00 1.055545485862e+00 1.064592764870e+00 1.073613348992e+00 1.082607319308e+00 1.091572736101e+00 1.100507975475e+00 1.109412449790e+00 1.118285421741e+00 1.127127084206e+00 1.135936309892e+00 1.144713265150e+00 1.153455757517e+00 1.162163115889e+00 1.170834459596e+00 1.179470130736e+00 1.188068911013e+00 1.196632073233e+00 1.205155887314e+00 1.213640482840e+00 1.222085552512e+00 1.230491211793e+00 1.238857056808e+00 1.247181389188e+00 1.255463568984e+00 1.263703824947e+00 1.271900589034e+00 1.280054716230e+00 1.288164400419e+00 1.296229836953e+00 1.304249957595e+00 1.312224831268e+00 1.320154468984e+00 1.328036286102e+00 1.335872035185e+00 1.343659514251e+00 1.351398312493e+00 1.359089689104e+00 1.366731072965e+00 1.374322591710e+00 1.381864910851e+00 1.389354605783e+00 1.396794527038e+00 1.404183319953e+00 1.411518754618e+00 1.418802685831e+00 1.426032086798e+00 1.433209507457e+00 1.440332289343e+00 1.447400581850e+00 1.454414523178e+00 1.461372554124e+00 1.468275553645e+00 1.475122006977e+00 1.481911918573e+00 1.488644850393e+00 1.495320121467e+00 1.501937328725e+00 1.508496764225e+00 1.514997232017e+00 1.521438283748e+00 1.527819097059e+00 1.534141507849e+00 1.540403133212e+00 1.546604201480e+00 1.552742995111e+00 1.558821769946e+00 1.564837957789e+00 1.570791489042e+00 1.576683051744e+00 1.582510167157e+00 1.588275017670e+00 1.593975250906e+00 1.599611041689e+00 1.605183569295e+00 1.610689181820e+00 1.616131180581e+00 1.621505979749e+00 1.626815740038e+00 1.632058227625e+00 1.637234213733e+00 1.642343740786e+00 1.647384379363e+00 1.652358140147e+00 1.657262384298e+00 1.662098332487e+00 1.666865880228e+00 1.671562911211e+00 1.676192083793e+00 1.680747517063e+00 1.685236674341e+00 1.689652692891e+00 1.693996992470e+00 1.698271871418e+00 1.702472029601e+00 1.706603698741e+00 1.710659732152e+00 1.714643411778e+00 1.718554520206e+00 1.722390603194e+00 1.726154388650e+00 1.729840868814e+00 1.733456105688e+00 1.736993393602e+00 1.740457570995e+00 1.743845491357e+00 1.747155030360e+00 1.750392751231e+00 1.753548581660e+00 1.756630852326e+00 1.759634274574e+00 1.762558684734e+00 1.765407559627e+00 1.768174426520e+00 1.770866799840e+00 1.773475426379e+00 1.776007275350e+00 1.778458657401e+00 1.780829253493e+00 1.783121668918e+00 1.785329839749e+00 1.787459805137e+00 1.789505286011e+00 1.791470759238e+00 1.793354364534e+00 1.795153485759e+00 1.796872393478e+00 1.798504852789e+00 1.800057031640e+00 1.801523781713e+00 1.802905898040e+00 1.804206414318e+00 1.805418746926e+00 1.806549637124e+00 1.807592197605e+00 1.808551131570e+00 1.809424358345e+00 1.810209464649e+00 1.810911739134e+00 1.811523238146e+00 1.812050583655e+00 1.812490049902e+00 1.812841077103e+00 1.813108257620e+00 1.813282100986e+00 1.813372547534e+00 1.813372682058e+00 1.813284106892e+00 1.813110322511e+00 1.812841569072e+00 1.812490953746e+00 1.812045718959e+00 1.811513375770e+00 1.810892311208e+00 1.810178052875e+00 1.809380994041e+00 1.808485777149e+00 1.807508344912e+00 1.806437436807e+00 1.805276173881e+00 1.804030012099e+00 1.802685641302e+00 1.801261449679e+00 1.799738994834e+00 1.798132392879e+00 1.796435990363e+00 1.794644179087e+00 1.792773327407e+00 1.790801912836e+00 1.788752471392e+00 1.786607094628e+00 1.784374661307e+00 1.782060487713e+00 1.779647453593e+00 1.777160923358e+00 1.774575731031e+00 1.771911332539e+00 1.769160354487e+00 1.766318900723e+00 1.763404162564e+00 1.760391597748e+00 1.757308058612e+00 1.754134368979e+00 1.750880889428e+00 1.747552584603e+00 1.744132450323e+00 1.740647886577e+00 1.737072100726e+00 1.733428882041e+00 1.729709385128e+00 1.725908261606e+00 1.722046503465e+00 1.718099001313e+00 1.714095265260e+00 1.710013912719e+00 1.705865862678e+00 1.701660520193e+00 1.697378845960e+00 1.693050227559e+00 1.688647357431e+00 1.684196340075e+00 1.679688384785e+00 1.675120271400e+00 1.670514113994e+00 1.665842626167e+00 1.661138604306e+00 1.656383778951e+00 1.651587467642e+00 1.646759667946e+00 1.641882894852e+00 1.636989818938e+00 1.632053433503e+00 1.627098187389e+00 1.622120819121e+00 1.617114895729e+00 1.612106351045e+00 1.607071289337e+00 1.602039418288e+00 1.596995594922e+00 1.591951406734e+00 1.586916408221e+00 1.581877170606e+00 1.576862226280e+00 1.571852948371e+00 1.566870291585e+00 1.561912853033e+00 1.556978370789e+00 1.552090116355e+00 1.547230044588e+00 1.542424486322e+00 1.537663544062e+00 1.532957495867e+00 1.528317476959e+00 1.523734841941e+00 1.519234177227e+00 1.514800936981e+00 1.510456882041e+00 1.506199640340e+00 1.502034421821e+00 1.497974407106e+00 1.494013527484e+00 1.490172078175e+00 1.486442640651e+00 1.482839699876e+00 1.479367543303e+00 1.476026595847e+00 1.472833993636e+00 1.469780701063e+00 1.466888269408e+00 1.464147805693e+00 1.461575351879e+00 1.459173299986e+00 1.456942142417e+00 1.454899218471e+00 1.453033041687e+00 1.451366220795e+00 1.449888791215e+00 1.448614638482e+00 1.447547325902e+00 1.446681325972e+00 1.446038871573e+00 1.445601302791e+00 1.445393715184e+00 1.445404217304e+00 1.445638621527e+00 1.446110985591e+00 1.446800152940e+00 1.447737479785e+00 1.448897169114e+00 1.450297594788e+00 1.451938556864e+00 1.453804734554e+00 1.455925486303e+00 1.458264126485e+00 1.460853943235e+00 1.463672620427e+00 1.466720963191e+00 1.470015327050e+00 1.473517517858e+00 1.477269815237e+00 1.481228480731e+00 1.485416205411e+00 1.489825915426e+00 1.494431430048e+00 1.499270313036e+00 1.504287685985e+00 1.509522109576e+00 1.514942097233e+00 1.520542010433e+00 1.526342515676e+00 1.532290187853e+00 1.538432654112e+00 1.544716197924e+00 1.551159183817e+00 1.557755483878e+00 1.564470243407e+00 1.571341289700e+00 1.578308733331e+00 1.585406312269e+00 1.592603836543e+00 1.599888192923e+00 1.607279798831e+00 1.614722834746e+00 1.622258514762e+00 1.629836990566e+00 1.637471464520e+00 1.645152881173e+00 1.652847218734e+00 1.660586872448e+00 1.668315491992e+00 1.676063578559e+00 1.683797254160e+00 1.691509744836e+00 1.699209734106e+00 1.706852506367e+00 1.714471737550e+00 1.722018406663e+00 1.729508929785e+00 1.736926719528e+00 1.744251516067e+00 1.751500847901e+00 1.758629291720e+00 1.765665291211e+00 1.772570473796e+00 1.779353221631e+00 1.786004438645e+00 1.792497244687e+00 1.798858611116e+00 1.805038676566e+00 1.811067330164e+00 1.816914110843e+00 1.822573045468e+00 1.828058793808e+00 1.833324704297e+00 1.838414049147e+00 1.843274160332e+00 1.847929378200e+00 1.852367757921e+00 1.856564754002e+00 1.860556831025e+00 1.864284937088e+00 1.867796607503e+00 1.871055566124e+00 1.874059050203e+00 1.876835492196e+00 1.879327394672e+00 1.881593424592e+00 1.883580623593e+00 1.885314098021e+00 1.886799178116e+00 1.887994563804e+00 1.888960990109e+00 1.889635921593e+00 1.890065694974e+00 1.890234701922e+00 1.890125899911e+00 1.889788154791e+00 1.889162378590e+00 1.888307982991e+00 1.887191730050e+00 1.885821951147e+00 1.884231749830e+00 1.882372367215e+00 1.880308198076e+00 1.877997073478e+00 1.875465889430e+00 1.872731556233e+00 1.869763874968e+00 1.866621066830e+00 1.863260926751e+00 1.859722943462e+00 1.856011756390e+00 1.852112229628e+00 1.848075971410e+00 1.843865433136e+00 1.839526960985e+00 1.835054477896e+00 1.830449973103e+00 1.825753487031e+00 1.820935437179e+00 1.816043438317e+00 1.811068259234e+00 1.806020420921e+00 1.800930104459e+00 1.795778601310e+00 1.790608309104e+00 1.785409242330e+00 1.780197549122e+00 1.774996143833e+00 1.769792502588e+00 1.764623219645e+00 1.759479091929e+00 1.754378389067e+00 1.749334680474e+00 1.744343320920e+00 1.739432017649e+00 1.734592611417e+00 1.729839625988e+00 1.725182826659e+00 1.720618501103e+00 1.716165518679e+00 1.711816226524e+00 1.707581650964e+00 1.703463939430e+00 1.699461518283e+00 1.695581869682e+00 1.691819409067e+00 1.688176110549e+00 1.684649413962e+00 1.681237915321e+00 1.677935650458e+00 1.674741408798e+00 1.671645748509e+00 1.668643624164e+00 1.665730505149e+00 1.662888685517e+00 1.660122553152e+00 1.657407167270e+00 1.654742457196e+00 1.652114260687e+00 1.649500881692e+00 1.646906846976e+00 1.644296948932e+00 1.641674724516e+00 1.639018099479e+00 1.636303462154e+00 1.633537294611e+00 1.630674144738e+00 1.627723691190e+00 1.624657607354e+00 1.621452265032e+00 1.618116116847e+00 1.614599390042e+00 1.610914989395e+00 1.607032037434e+00 1.602930688428e+00 1.598617392628e+00 1.594048438646e+00 1.589235165932e+00 1.584148876600e+00 1.578776435742e+00 1.573119549827e+00 1.567145980411e+00 1.560864842009e+00 1.554253688163e+00 1.547304265928e+00 1.540019489946e+00 1.532377290552e+00 1.524383587741e+00 1.516030225018e+00 1.507309414427e+00 1.498225573924e+00 1.488772405189e+00 1.478951095782e+00 1.468765302933e+00 1.458214063222e+00 1.447303539151e+00 1.436037595642e+00 1.424422218291e+00 1.412464803913e+00 1.400176166451e+00 1.387564350493e+00 1.374639119999e+00 1.361418746599e+00 1.347908146869e+00 1.334130848360e+00 1.320098163540e+00 1.305822904868e+00 1.291338751869e+00 1.276644340212e+00 1.261776167347e+00 1.246751123561e+00 1.231581804830e+00 1.216313800450e+00 1.200944069671e+00 1.185519631228e+00 1.170057133325e+00 1.154578183387e+00 1.139128663326e+00 1.123711464696e+00 1.108380020105e+00 1.093147817557e+00 1.078051750902e+00 1.063128134450e+00 1.048394359126e+00 1.033902969743e+00 1.019667725648e+00 1.005740002766e+00 9.921429792268e-01 9.789135207557e-01 9.661008177475e-01 9.537150653953e-01 9.418259616075e-01 9.304441119504e-01 9.196194778049e-01 9.093986661454e-01 8.997941744230e-01 8.908798024432e-01 8.826606349764e-01 8.751944776633e-01 8.685158629193e-01 8.626446679649e-01 8.576424130021e-01 8.535096211090e-01 8.503012610988e-01 8.480304371456e-01 8.467190503668e-01 8.463999321416e-01 8.470645304335e-01 8.487490121970e-01 8.514379542035e-01 8.551387029359e-01 8.598519129559e-01 8.655466754572e-01 8.722312814129e-01 8.798587501857e-01 8.884146168151e-01 8.978637423328e-01 9.081549927864e-01 9.192645454917e-01 9.311215177865e-01 9.436927682587e-01 9.569107671626e-01 9.707155510826e-01 9.850609983835e-01 9.998593988306e-01 1.015069036129e+00 1.030608938464e+00 1.046414189127e+00 1.062429409518e+00 1.078565568558e+00 1.094782824238e+00 1.110995650029e+00 1.127148200311e+00 1.143188224868e+00 1.159034957589e+00 1.174658892486e+00 1.189982570513e+00 1.204970259471e+00 1.219573083900e+00 1.233739516861e+00 1.247448390686e+00 1.260641027633e+00 1.273309803370e+00 1.285413506147e+00 1.296932662154e+00 1.307858271695e+00 1.318158455176e+00 1.327846260520e+00 1.336891684898e+00 1.345310807423e+00 1.353096765951e+00 1.360244647774e+00 1.366781944211e+00 1.372688035361e+00 1.377999350720e+00 1.382706869902e+00 1.386829957876e+00 1.390385428276e+00 1.393366591223e+00 1.395814116761e+00 1.397706034959e+00 1.399076776312e+00 1.399926989556e+00 1.400255767045e+00 1.400095752299e+00 1.399419193868e+00 1.398266828233e+00 1.396624381094e+00 1.394500885619e+00 1.391918650333e+00 1.388863852433e+00 1.385373985830e+00 1.381434428078e+00 1.377083965757e+00 1.372329510807e+00 1.367183849821e+00 1.361690758085e+00 1.355846300904e+00 1.349706009216e+00 1.343270494867e+00 1.336577746049e+00 1.329654212466e+00 1.322503336199e+00 1.315168178035e+00 1.307625596642e+00 1.299906738736e+00 1.291986907233e+00 1.283851402345e+00 1.275486422210e+00 1.266826618955e+00 1.257859642398e+00 1.248494430590e+00 1.238682759854e+00 1.228355423334e+00 1.217422511126e+00 1.205831812817e+00 1.193487243053e+00 1.180354867940e+00 1.166365411785e+00 1.151496564852e+00 1.135746993434e+00 1.119117655051e+00 1.101684820723e+00 1.083510701695e+00 1.064739223475e+00 1.045526963592e+00 1.026078281438e+00 1.006653298851e+00 9.875188659242e-01 9.690120130740e-01 9.514496324148e-01 9.352034960776e-01 9.206135471483e-01 9.080084927006e-01 8.976971392289e-01 8.898953039106e-01 8.848015610265e-01 8.824729623145e-01 8.829208870013e-01 8.860433958056e-01 8.916447580202e-01 8.994890539057e-01 9.092249570715e-01 9.205175586888e-01 9.329579700438e-01 9.461508248016e-01 9.597017563089e-01 9.732074784521e-01 9.863261880966e-01 9.986903177489e-01 1.010014090724e+00 1.020010680747e+00 1.028448928556e+00 1.035153450301e+00 1.039967102060e+00 1.042839267891e+00 1.043737605488e+00 1.042740083369e+00 1.039990271690e+00 1.035710951954e+00 1.030233303406e+00 1.023928777352e+00 1.017269521386e+00 1.010727779048e+00 1.004795596575e+00 9.999180851498e-01 9.964356572920e-01 9.945800780350e-01 9.943878385713e-01 9.957502643369e-01 9.983693437706e-01 1.001836112879e+00 1.005664458367e+00 1.009354787448e+00 1.012495964485e+00 1.014764692918e+00 1.016040711748e+00 1.016358013468e+00 1.015933152374e+00 1.015125973299e+00 1.014352572949e+00 1.014081151946e+00 1.014714690147e+00 1.016622760486e+00 1.020101421282e+00 1.025403110339e+00 1.032754861145e+00 1.042253872615e+00 1.049870538671e+00 1.056277414383e+00 1.061256359381e+00 1.064036047611e+00 1.054514493268e+00 9.808198006753e-01 9.010262474794e-01 8.794663867662e-01 9.310954652369e-01 1.003882882172e+00 1.036758537530e+00 1.003672514722e+00 9.248256996373e-01 8.622259054976e-01 8.798873668028e-01 9.719946337841e-01 1.069245355185e+00 1.109236516266e+00 1.070363801985e+00 9.782732416063e-01 9.018049603709e-01 9.124494802354e-01 1.005265395958e+00 1.103915736342e+00 1.138798270270e+00 1.083457771878e+00 9.610967344538e-01 8.459305843127e-01 8.317756644982e-01 9.293593573223e-01 1.050153657362e+00 1.111513370775e+00 1.081765443384e+00 9.819659423157e-01 8.826762269959e-01 8.709654804804e-01 9.591549875570e-01 1.067713863341e+00 1.116269156813e+00 1.070267749736e+00 9.468766137202e-01 8.176197837594e-01 7.866651994903e-01 8.825700162468e-01 1.015266752583e+00 1.091731609517e+00 1.070501114233e+00 9.612922028858e-01 8.239602992837e-01 7.569063856085e-01 8.141800932601e-01 9.296816935999e-01 1.009007963586e+00 1.004358999381e+00 9.198723686849e-01 8.086057455202e-01 7.580776188077e-01 8.158526195975e-01 9.260643572556e-01 1.003668169238e+00 1.000542274888e+00 9.133454594838e-01 7.821873108194e-01 6.879978254786e-01 7.051897089351e-01 8.083492799553e-01 9.117951967628e-01 9.593147988599e-01 9.384596887982e-01 8.721525960306e-01 8.069419119156e-01 7.864476392726e-01 8.140606483486e-01 8.528984343421e-01 8.651288935607e-01 8.376491035117e-01 7.860089183640e-01 7.466621367864e-01 7.537370995017e-01 8.085008587894e-01 8.802142052891e-01 9.349624470453e-01 9.529353166219e-01 9.302814401017e-01 8.764691545476e-01 8.115398290435e-01 7.626626601624e-01 7.543789100474e-01 7.918803137437e-01 8.550625788905e-01 9.126660430967e-01 9.390265847965e-01 9.234255859877e-01 8.753670282068e-01 8.257723721260e-01 8.147226002572e-01 8.584065734988e-01 9.291164966243e-01 9.798796451427e-01 9.763140592577e-01 9.120686529230e-01 8.168527514644e-01 7.574044869497e-01 7.970214241139e-01 9.190688853413e-01 1.047988950037e+00 1.120252067046e+00 1.106306818531e+00 1.011690960156e+00 8.785116638563e-01 7.832763212307e-01 7.945551155256e-01 8.934238785064e-01 1.000564221022e+00 1.056936419033e+00 1.044199685425e+00 9.799638713423e-01 9.092709659196e-01 8.825414088413e-01 9.154455251328e-01 9.746191408505e-01 1.013045620845e+00 1.002867575942e+00 9.445845729432e-01 8.661974420249e-01 8.149711812353e-01 8.299881545379e-01 9.061567730833e-01 1.001243732156e+00 1.071774250561e+00 1.089927128113e+00 1.045240481413e+00 9.450217697870e-01 8.189452282489e-01 7.262709553554e-01 7.363968097593e-01 8.533294960895e-01 1.007053006955e+00 1.126231595622e+00 1.166127000675e+00 1.109173463026e+00 9.668374461127e-01 7.879526051780e-01 6.713641920550e-01 7.132686986640e-01 8.665434505857e-01 1.014873339509e+00 1.088088090881e+00 1.064446591546e+00 9.610989456731e-01 8.318522450669e-01 7.562745091363e-01 7.818966383019e-01 8.661488164479e-01 9.345973790991e-01 9.474227764757e-01 9.098114637521e-01 8.636477007424e-01 8.608511351896e-01 9.141628081411e-01 9.820520159101e-01 1.011339195689e+00 9.750972277618e-01 8.877816173251e-01 8.106746510478e-01 8.250079680442e-01 9.432580562441e-01 1.090472729494e+00 1.186420457687e+00 1.185668024451e+00 1.082159664010e+00 9.137953065919e-01 7.740984488818e-01 7.828861183999e-01 9.377341628319e-01 1.117874541153e+00 1.228442169046e+00 1.226264412027e+00 1.109768622287e+00 9.187294783685e-01 7.468632248066e-01 7.275863455487e-01 8.748756304432e-01 1.058080559717e+00 1.173525997041e+00 1.174396290318e+00 1.055723928762e+00 8.532721903111e-01 6.625046928961e-01 6.433860712421e-01 8.176508691832e-01 1.026355779085e+00 1.156795841038e+00 1.160461743864e+00 1.031663832054e+00 8.073696665461e-01 5.982908872042e-01
 2.968285454020e+00 2.967301068221e+00 2.967286966700e+00 2.968256111234e+00 2.969533403963e+00 2.970290648747e+00 2.970031970236e+00 2.968948149777e+00 2.967912542350e+00 2.967849528684e+00 2.968857631781e+00 2.970080716786e+00 2.970505198610e+00 2.969850207748e+00 2.968679450373e+00 2.967859119064e+00 2.967955220476e+00 2.968893021021e+00 2.969957447269e+00 2.970252691849e+00 2.969439341910e+00 2.968074576912e+00 2.967167066863e+00 2.967325408128e+00 2.968301290744e+00 2.969238903542e+00 2.969301728175e+00 2.968284338421e+00 2.966821211840e+00 2.965937690494e+00 2.966196094929e+00 2.967178192008e+00 2.967876630827e+00 2.967564503433e+00 2.966344556847e+00 2.964966611704e+00 2.964243970342e+00 2.964495703665e+00 2.965313365677e+00 2.965831618130e+00 2.965383032302e+00 2.964036630766e+00 2.962549260932e+00 2.961773777993e+00 2.962023311885e+00 2.962828171445e+00 2.963250426645e+00 2.962583550707e+00 2.960953719024e+00 2.959293248819e+00 2.958582010706e+00 2.958999422921e+00 2.959779221010e+00 2.959868956412e+00 2.958785088463e+00 2.956980331666e+00 2.955456076649e+00 2.954956511094e+00 2.955379486114e+00 2.955878444559e+00 2.955588003039e+00 2.954301909375e+00 2.952563066612e+00 2.951189875393e+00 2.950679056816e+00 2.950885920774e+00 2.951147362772e+00 2.950749242343e+00 2.949445645104e+00 2.947646452514e+00 2.946126210147e+00 2.945461040104e+00 2.945600254434e+00 2.945871989138e+00 2.945428756878e+00 2.943905987978e+00 2.941781283873e+00 2.940052400716e+00 2.939438480879e+00 2.939753017321e+00 2.940027459807e+00 2.939273175167e+00 2.937286309764e+00 2.934867961487e+00 2.933202564112e+00 2.932867822308e+00 2.933312617931e+00 2.933317205123e+00 2.932020840697e+00 2.929616341432e+00 2.927188828713e+00 2.925831143865e+00 2.925735927567e+00 2.926039788088e+00 2.925544364380e+00 2.923732980771e+00 2.921163181297e+00 2.918961609710e+00 2.917907509681e+00 2.917821929965e+00 2.917743609071e+00 2.916723932964e+00 2.914601107060e+00 2.912091897242e+00 2.910159195985e+00 2.909236637039e+00 2.908936263945e+00 2.908400250255e+00 2.906984467037e+00 2.904757180105e+00 2.902404344608e+00 2.900644594842e+00 2.899665004700e+00 2.899034609135e+00 2.898087924923e+00 2.896431916942e+00 2.894223055414e+00 2.892014590174e+00 2.890298996811e+00 2.889135049048e+00 2.888156743833e+00 2.886891532186e+00 2.885112090760e+00 2.882964798828e+00 2.880839544079e+00 2.879062243703e+00 2.877652293964e+00 2.876354641259e+00 2.874852813219e+00 2.873003011894e+00 2.870895697653e+00 2.868779602057e+00 2.866875360019e+00 2.865215609201e+00 2.863641280624e+00 2.861944535947e+00 2.860013956898e+00 2.857889563735e+00 2.855720067107e+00 2.853666233858e+00 2.851774072226e+00 2.849954658042e+00 2.848074920696e+00 2.846047611323e+00 2.843872819052e+00 2.841630871410e+00 2.839430226122e+00 2.837323629005e+00 2.835280237506e+00 2.833232275778e+00 2.831121203432e+00 2.828914327784e+00 2.826623880812e+00 2.824307281344e+00 2.822016969158e+00 2.819769567862e+00 2.817561979341e+00 2.815365478569e+00 2.813122351421e+00 2.810795760220e+00 2.808392387723e+00 2.805954315832e+00 2.803523911059e+00 2.801142080717e+00 2.798808998646e+00 2.796467947916e+00 2.794062807183e+00 2.791569836933e+00 2.789003414304e+00 2.786404005539e+00 2.783829558165e+00 2.781304576073e+00 2.778796799194e+00 2.776257620249e+00 2.773649123615e+00 2.770951911972e+00 2.768187330184e+00 2.765415737746e+00 2.762680604484e+00 2.759982767263e+00 2.757290009824e+00 2.754545307909e+00 2.751701591142e+00 2.748768573559e+00 2.745813838587e+00 2.742901064177e+00 2.740046118586e+00 2.737207743905e+00 2.734309484173e+00 2.731296573845e+00 2.728196848782e+00 2.725092909460e+00 2.722045205069e+00 2.719054409315e+00 2.716063397870e+00 2.712987743359e+00 2.709798198235e+00 2.706546119922e+00 2.703313803611e+00 2.700143767754e+00 2.697012879992e+00 2.693849682966e+00 2.690585965085e+00 2.687221267882e+00 2.683828047152e+00 2.680479116808e+00 2.677188159122e+00 2.673906826604e+00 2.670553725223e+00 2.667088612722e+00 2.663555095640e+00 2.660039773071e+00 2.656585847743e+00 2.653163120881e+00 2.649688020929e+00 2.646100135432e+00 2.642420761338e+00 2.638737919138e+00 2.635109279047e+00 2.631512818487e+00 2.627869949845e+00 2.624116381132e+00 2.620265689381e+00 2.616396564336e+00 2.612572973851e+00 2.608773740556e+00 2.604922982021e+00 2.600970467511e+00 2.596932337826e+00 2.592877037155e+00 2.588857933507e+00 2.584853445353e+00 2.580795028029e+00 2.576644639521e+00 2.572434468860e+00 2.568223643899e+00 2.564045806157e+00 2.559873037023e+00 2.555642588442e+00 2.551336894549e+00 2.546995700454e+00 2.542669530774e+00 2.538368537286e+00 2.534055770846e+00 2.529686562260e+00 2.525256135224e+00 2.520806198860e+00 2.516371800559e+00 2.511940158930e+00 2.507478563125e+00 2.502958635864e+00 2.498390405290e+00 2.493809025509e+00 2.489232099956e+00 2.484632806082e+00 2.479982598349e+00 2.475280589276e+00 2.470544296870e+00 2.465798509691e+00 2.461044547959e+00 2.456248810008e+00 2.451396828956e+00 2.446507205949e+00 2.441602936148e+00 2.436690404796e+00 2.431757429362e+00 2.426779083885e+00 2.421754699059e+00 2.416711202755e+00 2.411664644800e+00 2.406600123066e+00 2.401504987082e+00 2.396366913750e+00 2.391196465429e+00 2.386016363368e+00 2.380823899883e+00 2.375595304844e+00 2.370325582548e+00 2.365022648886e+00 2.359697901945e+00 2.354354283558e+00 2.348980735273e+00 2.343561861655e+00 2.338106563825e+00 2.332634056510e+00 2.327140192773e+00 2.321615382253e+00 2.316055279246e+00 2.310458701284e+00 2.304840088980e+00 2.299208532330e+00 2.293550505134e+00 2.287856927782e+00 2.282130289209e+00 2.276375417096e+00 2.270599898482e+00 2.264803159896e+00 2.258972245551e+00 2.253104330402e+00 2.247210550308e+00 2.241287981393e+00 2.235336500486e+00 2.229356343942e+00 2.223344282203e+00 2.217304362625e+00 2.211239100741e+00 2.205143248319e+00 2.199014443311e+00 2.192860291989e+00 2.186680552187e+00 2.180472674988e+00 2.174236843117e+00 2.167968155438e+00 2.161667117635e+00 2.155342960532e+00 2.148991123551e+00 2.142606612285e+00 2.136189213930e+00 2.129742029593e+00 2.123266802630e+00 2.116767082469e+00 2.110235048681e+00 2.103668662561e+00 2.097075358258e+00 2.090456585736e+00 2.083810594163e+00 2.077136240022e+00 2.070429701390e+00 2.063692677224e+00 2.056928595085e+00 2.050138760516e+00 2.043317656145e+00 2.036467507047e+00 2.029589228041e+00 2.022679018013e+00 2.015740032811e+00 2.008773949099e+00 2.001779498179e+00 1.994757816008e+00 1.987704552790e+00 1.980620726799e+00 1.973508668734e+00 1.966369890704e+00 1.959201372013e+00 1.952003947656e+00 1.944774738800e+00 1.937515515882e+00 1.930230517179e+00 1.922915927263e+00 1.915571101033e+00 1.908198662781e+00 1.900796754628e+00 1.893366467555e+00 1.885908039666e+00 1.878420432416e+00 1.870904074780e+00 1.863360656823e+00 1.855787036327e+00 1.848185210059e+00 1.840556599293e+00 1.832897036433e+00 1.825209570479e+00 1.817494313281e+00 1.809751097962e+00 1.801979099612e+00 1.794178624591e+00 1.786349843601e+00 1.778492816999e+00 1.770608739828e+00 1.762696163965e+00 1.754756341221e+00 1.746787221888e+00 1.738788935897e+00 1.730765231828e+00 1.722714380163e+00 1.714635128157e+00 1.706528811309e+00 1.698394467112e+00 1.690232873030e+00 1.682044925566e+00 1.673829826056e+00 1.665587404798e+00 1.657319013251e+00 1.649022028488e+00 1.640698669906e+00 1.632350099999e+00 1.623973674772e+00 1.615571116637e+00 1.607142578609e+00 1.598686507122e+00 1.590205911758e+00 1.581698883996e+00 1.573165299704e+00 1.564606319044e+00 1.556021204174e+00 1.547409556979e+00 1.538774909785e+00 1.530113298357e+00 1.521426780390e+00 1.512715395794e+00 1.503979301002e+00 1.495218087050e+00 1.486433278185e+00 1.477622918925e+00 1.468788806702e+00 1.459930582833e+00 1.451047587728e+00 1.442142292283e+00 1.433213085976e+00 1.424258671356e+00 1.415283513280e+00 1.406284164622e+00 1.397261481092e+00 1.388216520402e+00 1.379148920111e+00 1.370059106219e+00 1.360948010069e+00 1.351813496330e+00 1.342658450603e+00 1.333481982101e+00 1.324283493670e+00 1.315065205130e+00 1.305825877205e+00 1.296565486272e+00 1.287285641884e+00 1.277984853084e+00 1.268664832125e+00 1.259326871694e+00 1.249968388483e+00 1.240590778854e+00 1.231194463032e+00 1.221780053036e+00 1.212348473415e+00 1.202899632698e+00 1.193432019352e+00 1.183947313987e+00 1.174446135445e+00 1.164929403276e+00 1.155396393536e+00 1.145847546248e+00 1.136282828130e+00 1.126703840889e+00 1.117111454991e+00 1.107504865751e+00 1.097883868665e+00 1.088248338849e+00 1.078601810393e+00 1.068943769350e+00 1.059272303383e+00 1.049591168801e+00 1.039897409965e+00 1.030194444691e+00 1.020481035699e+00 1.010758949273e+00 1.001028557508e+00 9.912902018199e-01 9.815439277568e-01 9.717896992829e-01 9.620297603703e-01 9.522654960890e-01 9.424957731691e-01 9.327214004484e-01 9.229428457524e-01 9.131628383284e-01 9.033805947834e-01 8.935966138186e-01 8.838133418068e-01 8.740301309928e-01 8.642492468939e-01 8.544690752009e-01 8.446926716158e-01 8.349214136524e-01 8.251561026193e-01 8.153966475867e-01 8.056455085085e-01 7.959025166358e-01 7.861696837197e-01 7.764498240893e-01 7.667416373817e-01 7.570483932157e-01 7.473704430008e-01 7.377101624378e-01 7.280688063720e-01 7.184480227815e-01 7.088493953697e-01 6.992755332121e-01 6.897269364727e-01 6.802069754740e-01 6.707180435749e-01 6.612596713926e-01 6.518381890368e-01 6.424537552199e-01 6.331085964778e-01 6.238069703403e-01 6.145496228465e-01 6.053416104237e-01 5.961848458035e-01 5.870832082114e-01 5.780402416647e-01 5.690597882072e-01 5.601451323938e-01 5.513007227821e-01 5.425298493728e-01 5.338374141013e-01 5.252311367175e-01 5.167125328382e-01 5.082891764753e-01 4.999660577325e-01 4.917471762854e-01 4.836405935260e-01 4.756532656625e-01 4.677906498067e-01 4.600615012132e-01 4.524717130389e-01 4.450310463242e-01 4.377468794839e-01 4.306271064457e-01 4.236824671494e-01 4.169201007153e-01 4.103524379613e-01 4.039874898681e-01 3.978358377729e-01 3.919103177890e-01 3.862192944373e-01 3.807747286202e-01 3.755871277149e-01 3.706678618779e-01 3.660302133934e-01 3.616844201363e-01 3.576398979593e-01 3.539087941174e-01 3.505004724826e-01 3.474257370521e-01 3.446933437384e-01 3.423116613865e-01 3.402893967670e-01 3.386297559521e-01 3.373394397143e-01 3.364246096436e-01 3.358863082770e-01 3.357283829342e-01 3.359492337341e-01 3.365481552760e-01 3.375224922954e-01 3.388681503367e-01 3.405831825400e-01 3.426590099480e-01 3.450905774134e-01 3.478692824162e-01 3.509848192115e-01 3.544289149537e-01 3.581910184250e-01 3.622609437487e-01 3.666287167849e-01 3.712817039272e-01 3.762097763042e-01 3.814003585162e-01 3.868420417698e-01 3.925237405951e-01 3.984338241782e-01 4.045630449924e-01 4.108988921373e-01 4.174317000827e-01 4.241516596929e-01 4.310479967237e-01 4.381127697153e-01 4.453338279474e-01 4.527049018066e-01 4.602193176300e-01 4.678669283807e-01 4.756394834717e-01 4.835310554493e-01 4.915335768967e-01 4.996414135492e-01 5.078480313638e-01 5.161487359146e-01 5.245368056653e-01 5.330058036448e-01 5.415508572413e-01 5.501666171215e-01 5.588507030032e-01 5.675984016178e-01 5.764042858460e-01 5.852668968094e-01 5.941774271299e-01 6.031357477265e-01 6.121378679916e-01 6.211795175177e-01 6.302614218253e-01 6.393764038083e-01 6.485230239993e-01 6.576974261263e-01 6.668975894363e-01 6.761217324816e-01 6.853675041866e-01 6.946330640021e-01 7.039155471220e-01 7.132128539751e-01 7.225224625748e-01 7.318419992249e-01 7.411702911318e-01 7.505069906437e-01 7.598491543530e-01 7.691958686891e-01 7.785433373387e-01 7.878916370973e-01 7.972386607871e-01 8.065827056579e-01 8.159246341941e-01 8.252623378751e-01 8.345935532304e-01 8.439166300036e-01 8.532302878559e-01 8.625349191509e-01 8.718276081242e-01 8.811093245769e-01 8.903783458450e-01 8.996315516143e-01 9.088696813394e-01 9.180906813529e-01 9.272945624088e-01 9.364804998611e-01 9.456472749425e-01 9.547944772615e-01 9.639192193537e-01 9.730219926541e-01 9.821022279515e-01 9.911588811596e-01 1.000190924472e+00 1.009197971205e+00 1.018179537631e+00 1.027133810006e+00 1.036059304963e+00 1.044957363338e+00 1.053825384834e+00 1.062664314101e+00 1.071474381429e+00 1.080251638426e+00 1.088997353821e+00 1.097709656020e+00 1.106388291958e+00 1.115035550519e+00 1.123647372775e+00 1.132224495191e+00 1.140764782692e+00 1.149269465335e+00 1.157736864277e+00 1.166167356400e+00 1.174560770331e+00 1.182914498095e+00 1.191229355607e+00 1.199503547609e+00 1.207737031588e+00 1.215930677305e+00 1.224083649526e+00 1.232193454193e+00 1.240260164445e+00 1.248283934277e+00 1.256264683978e+00 1.264201166938e+00 1.272093652237e+00 1.279940133360e+00 1.287741112064e+00 1.295495502310e+00 1.303204333991e+00 1.310865922099e+00 1.318479732287e+00 1.326046016436e+00 1.333564013789e+00 1.341033116729e+00 1.348453143830e+00 1.355824146925e+00 1.363143944464e+00 1.370412842780e+00 1.377632806845e+00 1.384799003912e+00 1.391914750678e+00 1.398977901530e+00 1.405987510966e+00 1.412944738472e+00 1.419848364267e+00 1.426698237804e+00 1.433494262497e+00 1.440233776700e+00 1.446919914451e+00 1.453549711291e+00 1.460123466390e+00 1.466641663187e+00 1.473102527670e+00 1.479507349856e+00 1.485854200175e+00 1.492143277687e+00 1.498374596632e+00 1.504547353777e+00 1.510660280027e+00 1.516714881755e+00 1.522710073064e+00 1.528644251207e+00 1.534518336524e+00 1.540332867674e+00 1.546086279315e+00 1.551778072369e+00 1.557407538678e+00 1.562976526239e+00 1.568482346080e+00 1.573925562871e+00 1.579306323851e+00 1.584622818869e+00 1.589875885988e+00 1.595065110997e+00 1.600190029358e+00 1.605250986605e+00 1.610245806323e+00 1.615176672643e+00 1.620040593266e+00 1.624840314361e+00 1.629572603155e+00 1.634238633907e+00 1.638839177507e+00 1.643370827971e+00 1.647836541664e+00 1.652232511920e+00 1.656562009681e+00 1.660822647885e+00 1.665014478871e+00 1.669138141941e+00 1.673190554776e+00 1.677176132584e+00 1.681090425191e+00 1.684933875311e+00 1.688708488012e+00 1.692411045288e+00 1.696044589161e+00 1.699603768064e+00 1.703093797568e+00 1.706510869217e+00 1.709855352399e+00 1.713128067597e+00 1.716326150424e+00 1.719453800512e+00 1.722505597562e+00 1.725486005665e+00 1.728391327448e+00 1.731220639558e+00 1.733980239619e+00 1.736660013360e+00 1.739268159959e+00 1.741798257720e+00 1.744253557065e+00 1.746634151084e+00 1.748935728129e+00 1.751164848623e+00 1.753312883634e+00 1.755386639894e+00 1.757382106445e+00 1.759299676221e+00 1.761141592268e+00 1.762902178025e+00 1.764587784218e+00 1.766190557529e+00 1.767718173636e+00 1.769165338187e+00 1.770531855927e+00 1.771820666459e+00 1.773027571416e+00 1.774156460952e+00 1.775203857943e+00 1.776169784277e+00 1.777057907348e+00 1.777861885753e+00 1.778587489380e+00 1.779228815500e+00 1.779790783620e+00 1.780270185282e+00 1.780666339765e+00 1.780983386593e+00 1.781214509110e+00 1.781365252596e+00 1.781432853633e+00 1.781416398654e+00 1.781320654578e+00 1.781137118563e+00 1.780874178398e+00 1.780526900041e+00 1.780094608442e+00 1.779582898475e+00 1.778982264414e+00 1.778303930015e+00 1.777537237934e+00 1.776689363520e+00 1.775758105532e+00 1.774739305527e+00 1.773644461670e+00 1.772457353970e+00 1.771193920190e+00 1.769843970403e+00 1.768409930714e+00 1.766898012726e+00 1.765294860451e+00 1.763617863456e+00 1.761851209830e+00 1.760006593579e+00 1.758081090659e+00 1.756067018840e+00 1.753981060011e+00 1.751804070665e+00 1.749555903975e+00 1.747222072692e+00 1.744807602893e+00 1.742321406156e+00 1.739746111412e+00 1.737104493077e+00 1.734375630600e+00 1.731575561984e+00 1.728700734281e+00 1.725743849651e+00 1.722724004143e+00 1.719617992761e+00 1.716450540420e+00 1.713205766934e+00 1.709890286681e+00 1.706512741018e+00 1.703055461320e+00 1.699544875015e+00 1.695957534383e+00 1.692312260872e+00 1.688606222059e+00 1.684830308676e+00 1.681007626975e+00 1.677113742512e+00 1.673175128302e+00 1.669177147576e+00 1.665123947486e+00 1.661029630652e+00 1.656874739512e+00 1.652687260231e+00 1.648443914383e+00 1.644165352342e+00 1.639850180505e+00 1.635488954673e+00 1.631107589420e+00 1.626680064636e+00 1.622235525615e+00 1.617760745565e+00 1.613260923002e+00 1.608749927955e+00 1.604209536346e+00 1.599670931036e+00 1.595111419635e+00 1.590550292259e+00 1.585989984206e+00 1.581421020778e+00 1.576870647133e+00 1.572316450588e+00 1.567784469773e+00 1.563265862610e+00 1.558766103236e+00 1.554300771340e+00 1.549852625998e+00 1.545451413896e+00 1.541081033426e+00 1.536758384197e+00 1.532486197003e+00 1.528260093351e+00 1.524103438310e+00 1.519999856458e+00 1.515973976238e+00 1.512017944868e+00 1.508139775077e+00 1.504351675965e+00 1.500646061263e+00 1.497043670079e+00 1.493534832180e+00 1.490137119287e+00 1.486850632251e+00 1.483677942523e+00 1.480633431584e+00 1.477710011981e+00 1.474928560309e+00 1.472279645105e+00 1.469778370064e+00 1.467428129372e+00 1.465227823648e+00 1.463195347087e+00 1.461319659663e+00 1.459622203669e+00 1.458092991792e+00 1.456747285577e+00 1.455586645461e+00 1.454609005235e+00 1.453833401557e+00 1.453243958030e+00 1.452864594130e+00 1.452683505125e+00 1.452711710860e+00 1.452954066778e+00 1.453400233582e+00 1.454075398350e+00 1.454955012328e+00 1.456065047950e+00 1.457393037274e+00 1.458939677275e+00 1.460721958753e+00 1.462712584796e+00 1.464944699219e+00 1.467390377445e+00 1.470064272675e+00 1.472967746692e+00 1.476080394705e+00 1.479433996312e+00 1.482986209358e+00 1.486771072515e+00 1.490766128404e+00 1.494965926908e+00 1.499392178849e+00 1.503998512667e+00 1.508830643751e+00 1.513843216028e+00 1.519052564200e+00 1.524458352516e+00 1.530025933068e+00 1.535796916902e+00 1.541713910679e+00 1.547811168949e+00 1.554063932074e+00 1.560456994879e+00 1.567017022082e+00 1.573686814689e+00 1.580512759035e+00 1.587444210517e+00 1.594492731977e+00 1.601660062411e+00 1.608903440463e+00 1.616264195826e+00 1.623682609487e+00 1.631189116448e+00 1.638758426343e+00 1.646370421240e+00 1.654053090516e+00 1.661745455651e+00 1.669489690408e+00 1.677239680036e+00 1.685001824565e+00 1.692775435650e+00 1.700520106880e+00 1.708272227101e+00 1.715975441832e+00 1.723658604744e+00 1.731291751261e+00 1.738863977311e+00 1.746388519605e+00 1.753819763040e+00 1.761191542014e+00 1.768456157947e+00 1.775629655723e+00 1.782698112276e+00 1.789639094433e+00 1.796473847160e+00 1.803155381281e+00 1.809713241959e+00 1.816112852461e+00 1.822356491957e+00 1.828445116915e+00 1.834344331778e+00 1.840087948133e+00 1.845623625683e+00 1.850982088514e+00 1.856138464193e+00 1.861079391517e+00 1.865829704722e+00 1.870336599727e+00 1.874647818973e+00 1.878713292794e+00 1.882551437821e+00 1.886162178844e+00 1.889510464375e+00 1.892642732065e+00 1.895498703751e+00 1.898121405626e+00 1.900487300432e+00 1.902581277890e+00 1.904444594506e+00 1.906014777060e+00 1.907350825202e+00 1.908408924647e+00 1.909202560903e+00 1.909752652546e+00 1.910008049006e+00 1.910035092841e+00 1.909776572891e+00 1.909269482255e+00 1.908513826731e+00 1.907480207583e+00 1.906227521896e+00 1.904697967200e+00 1.902943838216e+00 1.900947816134e+00 1.898703892769e+00 1.896259282999e+00 1.893560184407e+00 1.890669802076e+00 1.887560178763e+00 1.884241208049e+00 1.880748218985e+00 1.877042038228e+00 1.873183138273e+00 1.869139435602e+00 1.864937521814e+00 1.860598128340e+00 1.856096826600e+00 1.851489731331e+00 1.846745699336e+00 1.841900610398e+00 1.836964471304e+00 1.831926845511e+00 1.826836364181e+00 1.821665163296e+00 1.816454719016e+00 1.811206754413e+00 1.805922322531e+00 1.800639870282e+00 1.795339645068e+00 1.790060117909e+00 1.784799473491e+00 1.779566254956e+00 1.774389413617e+00 1.769254346486e+00 1.764195938016e+00 1.759209267837e+00 1.754306959407e+00 1.749506695006e+00 1.744801189810e+00 1.740216529282e+00 1.735745829269e+00 1.731401578332e+00 1.727192156359e+00 1.723114026033e+00 1.719182251572e+00 1.715389698323e+00 1.711745424537e+00 1.708248152636e+00 1.704897424949e+00 1.701694928407e+00 1.698636192898e+00 1.695720190071e+00 1.692939813091e+00 1.690295686802e+00 1.687774217772e+00 1.685375604959e+00 1.683086832539e+00 1.680897526317e+00 1.678807082822e+00 1.676786718867e+00 1.674844751588e+00 1.672951989518e+00 1.671101288118e+00 1.669285173320e+00 1.667468543081e+00 1.665661996285e+00 1.663824540175e+00 1.661954202622e+00 1.660035020507e+00 1.658029761912e+00 1.655953129094e+00 1.653752463974e+00 1.651433350339e+00 1.648973879167e+00 1.646336729536e+00 1.643539663192e+00 1.640525227527e+00 1.637303647774e+00 1.633849007955e+00 1.630132018357e+00 1.626165680768e+00 1.621898935337e+00 1.617343655749e+00 1.612473106910e+00 1.607267800851e+00 1.601734038297e+00 1.595835424087e+00 1.589580440695e+00 1.582947958556e+00 1.575926716802e+00 1.568521297656e+00 1.560707230899e+00 1.552491808255e+00 1.543864175870e+00 1.534819205630e+00 1.525359686499e+00 1.515477238492e+00 1.505178232566e+00 1.494458835066e+00 1.483325855364e+00 1.471780778619e+00 1.459827714264e+00 1.447478304995e+00 1.434731604241e+00 1.421607665822e+00 1.408110064558e+00 1.394249021632e+00 1.380048926946e+00 1.365508617130e+00 1.350659219163e+00 1.335510294851e+00 1.320076341348e+00 1.304394569675e+00 1.288463068954e+00 1.272323922973e+00 1.255993402361e+00 1.239490438621e+00 1.222860143318e+00 1.206105224827e+00 1.189276966911e+00 1.172393533757e+00 1.155486116123e+00 1.138599183818e+00 1.121745708786e+00 1.104984514238e+00 1.088331000623e+00 1.071836417403e+00 1.055536134615e+00 1.039460041226e+00 1.023669225687e+00 1.008178527263e+00 9.930587114965e-01 9.783318385012e-01 9.640487416079e-01 9.502691383111e-01 9.370061617121e-01 9.243466035666e-01 9.123026402833e-01 9.009365895376e-01 8.903025322555e-01 8.804175964358e-01 8.713645444014e-01 8.631510553820e-01 8.558406301006e-01 8.494662096531e-01 8.440526881842e-01 8.396559128163e-01 8.362731541569e-01 8.339583711673e-01 8.327088602956e-01 8.325440153807e-01 8.334819105026e-01 8.354988608288e-01 8.386221519097e-01 8.428116858334e-01 8.480667195946e-01 8.543634390479e-01 8.616574797580e-01 8.699384958377e-01 8.791391682244e-01 8.892362204118e-01 9.001687763717e-01 9.118808900410e-01 9.243308858061e-01 9.374348027025e-01 9.511565839654e-01 9.654108501122e-01 9.801397048518e-01 9.952849882063e-01 1.010757114166e+00 1.026514936483e+00 1.042468035197e+00 1.058560900417e+00 1.074730422443e+00 1.090893420155e+00 1.107012920249e+00 1.123001233198e+00 1.138815051851e+00 1.154396808588e+00 1.169678101554e+00 1.184630725771e+00 1.199182091124e+00 1.213307287716e+00 1.226958178363e+00 1.240092700225e+00 1.252697354110e+00 1.264718620301e+00 1.276158678488e+00 1.286981367634e+00 1.297179010882e+00 1.306748593626e+00 1.315668088667e+00 1.323959859674e+00 1.331604268964e+00 1.338626805847e+00 1.345031549008e+00 1.350827267762e+00 1.356047169475e+00 1.360689203070e+00 1.364799708031e+00 1.368379772193e+00 1.371468129271e+00 1.374088152676e+00 1.376251683749e+00 1.378009314808e+00 1.379353715577e+00 1.380333204845e+00 1.380955444155e+00 1.381235538009e+00 1.381211803700e+00 1.380867075012e+00 1.380246814614e+00 1.379339422512e+00 1.378160405297e+00 1.376722680674e+00 1.375014069914e+00 1.373063595860e+00 1.370841595055e+00 1.368376011688e+00 1.365651067870e+00 1.362660600849e+00 1.359419279448e+00 1.355894877685e+00 1.352109400547e+00 1.348028597997e+00 1.343654452228e+00 1.338972622261e+00 1.333950905340e+00 1.328593733830e+00 1.322842398443e+00 1.316697223943e+00 1.310102863149e+00 1.303026906054e+00 1.295435159388e+00 1.287256797888e+00 1.278478375161e+00 1.269017575798e+00 1.258844328863e+00 1.247912299938e+00 1.236168375715e+00 1.223600610600e+00 1.210160924791e+00 1.195867418216e+00 1.180708202158e+00 1.164719675226e+00 1.147955729946e+00 1.130476386490e+00 1.112406139555e+00 1.093851343712e+00 1.074993997011e+00 1.056008768046e+00 1.037114031262e+00 1.018559592746e+00 1.000589871499e+00 9.834998420481e-01 9.675447829076e-01 9.530203330559e-01 9.401753818042e-01 9.292411215637e-01 9.204237874138e-01 9.138453938310e-01 9.096215860717e-01 9.077472552933e-01 9.082006964869e-01 9.108687901226e-01 9.155796408033e-01 9.221381407269e-01 9.302574984531e-01 9.396770500909e-01 9.500627944815e-01 9.610977967971e-01 9.724503665693e-01 9.837749712447e-01 9.947681423014e-01 1.005087995997e+00 1.014463361371e+00 1.022605876949e+00 1.029280358859e+00 1.034301012199e+00 1.037502884009e+00 1.038832203283e+00 1.038259664941e+00 1.035881350424e+00 1.031870313628e+00 1.026487518059e+00 1.020115257592e+00 1.013175935242e+00 1.006194302443e+00 9.996751280609e-01 9.941262957730e-01 9.899785328255e-01 9.875202341795e-01 9.869032943774e-01 9.880537679482e-01 9.907426535568e-01 9.945551674768e-01 9.989812428447e-01 1.003468562311e+00 1.007491498534e+00 1.010646899455e+00 1.012658288141e+00 1.013472181813e+00 1.013198273132e+00 1.012127765374e+00 1.010677727186e+00 1.009306143338e+00 1.008511966091e+00 1.008729875325e+00 1.010386862679e+00 1.013869785480e+00 1.019559316795e+00 1.027840159136e+00 1.038993975984e+00 1.048668211838e+00 1.058259463983e+00 1.068764644285e+00 1.080884220185e+00 1.063512199749e+00 9.875763726776e-01 9.042549889922e-01 8.765634246521e-01 9.214888349080e-01 9.897417317566e-01 1.021038900592e+00 9.891813246779e-01 9.142115618373e-01 8.577818556241e-01 8.820695115950e-01 9.789230000239e-01 1.078890044773e+00 1.120109468412e+00 1.080639535683e+00 9.849534689880e-01 9.012645682244e-01 9.042120175803e-01 9.939587086682e-01 1.094451510360e+00 1.133275137302e+00 1.080826680440e+00 9.570902107607e-01 8.343138516156e-01 8.113402703992e-01 9.088109869160e-01 1.038708608368e+00 1.113897784959e+00 1.098296166128e+00 1.007587149702e+00 9.052325128429e-01 8.760168639747e-01 9.452420342332e-01 1.045619502755e+00 1.096924829794e+00 1.060321847472e+00 9.476972469427e-01 8.239189857947e-01 7.879080388052e-01 8.749465289364e-01 1.005165422807e+00 1.086866028220e+00 1.075575941869e+00 9.762479861371e-01 8.420631963958e-01 7.657301045045e-01 8.093416834695e-01 9.214648028260e-01 1.009524715364e+00 1.020756324520e+00 9.519004893007e-01 8.452191739343e-01 7.776525283381e-01 8.062950077794e-01 8.995959723007e-01 9.801121158985e-01 9.955264895099e-01 9.351424497518e-01 8.281122211079e-01 7.382766382639e-01 7.315701423352e-01 8.067938158738e-01 9.003875616318e-01 9.576642547102e-01 9.589935727732e-01 9.155141039935e-01 8.585532412014e-01 8.219544400351e-01 8.190096469522e-01 8.346637666447e-01 8.443399155978e-01 8.351853966396e-01 8.126114060311e-01 7.946514495923e-01 7.985895397376e-01 8.278083207119e-01 8.704491871980e-01 9.093636201239e-01 9.308527047208e-01 9.273031980577e-01 8.972787092947e-01 8.464545996937e-01 7.902362504244e-01 7.538230770728e-01 7.609676363033e-01 8.126675420307e-01 8.823627931291e-01 9.355108036068e-01 9.484911737326e-01 9.177242784953e-01 8.626311758231e-01 8.204754952753e-01 8.235969665445e-01 8.681810380221e-01 9.167813735975e-01 9.314472321326e-01 8.977844102597e-01 8.342414356234e-01 7.903083625435e-01 8.163042076513e-01 9.089563717532e-01 1.013617516329e+00 1.075110988020e+00 1.064507188070e+00 9.847694921598e-01 8.722239807850e-01 7.917985115444e-01 7.997447152672e-01 8.828344478340e-01 9.770681995241e-01 1.031551486812e+00 1.029678508554e+00 9.858056422431e-01 9.350639198014e-01 9.128931415573e-01 9.282201630702e-01 9.577682275359e-01 9.700779825941e-01 9.493101680714e-01 9.035581998942e-01 8.613563262931e-01 8.554316685698e-01 8.966899481327e-01 9.645655748038e-01 1.025746387047e+00 1.054053974347e+00 1.037082258107e+00 9.763969376941e-01 8.876366270157e-01 8.023443398367e-01 7.647331018080e-01 8.054600992205e-01 9.084243889341e-01 1.024340584628e+00 1.105057842074e+00 1.118477321636e+00 1.053130611097e+00 9.230449612349e-01 7.760378074895e-01 6.969022518364e-01 7.484397219026e-01 8.826844849964e-01 1.008128529352e+00 1.067442582254e+00 1.043013942380e+00 9.513147083003e-01 8.395953092891e-01 7.726555092987e-01 7.869815921908e-01 8.514993324627e-01 9.091720608520e-01 9.290263572490e-01 9.165719104034e-01 9.025231548859e-01 9.160845417001e-01 9.553229431959e-01 9.878709106279e-01 9.801494753025e-01 9.235478224018e-01 8.482614935656e-01 8.199219685428e-01 8.879649481565e-01 1.021942983366e+00 1.145733525756e+00 1.197710304236e+00 1.149894083031e+00 1.012861926804e+00 8.449414860744e-01 7.589978577460e-01 8.402806316738e-01 1.019374295702e+00 1.176951667519e+00 1.241045154451e+00 1.186381843001e+00 1.027987355294e+00 8.269773060663e-01 7.047972585282e-01 7.709366530512e-01 9.540385470457e-01 1.118772317895e+00 1.188110308094e+00 1.134745715311e+00 9.701424903348e-01 7.502291911922e-01 6.035847709536e-01 6.759331968912e-01 8.864851240763e-01 1.076605328942e+00 1.164280926471e+00 1.119725795301e+00 9.515542785162e-01 7.133680462778e-01 5.475378350199e-01
 2.911275556590e+00 2.910174340771e+00 2.910029776021e+00 2.910856107237e+00 2.911984922517e+00 2.912599374350e+00 2.912216958046e+00 2.911025253686e+00 2.909878976675e+00 2.909680142280e+00 2.910537384209e+00 2.911611634082e+00 2.911902999391e+00 2.911127030745e+00 2.909842321555e+00 2.908902419664e+00 2.908863966853e+00 2.909649685346e+00 2.910560344290e+00 2.910722884756e+00 2.909793567636e+00 2.908315858432e+00 2.907282113279e+00 2.907296797642e+00 2.908122263487e+00 2.908910223413e+00 2.908836900435e+00 2.907700979364e+00 2.906124965874e+00 2.905115202156e+00 2.905226530482e+00 2.906053722773e+00 2.906604442958e+00 2.906161618393e+00 2.904823358184e+00 2.903327938592e+00 2.902474619424e+00 2.902577234812e+00 2.903236860187e+00 2.903608664299e+00 2.903032093613e+00 2.901567559376e+00 2.899956816444e+00 2.899043807825e+00 2.899142674088e+00 2.899790932626e+00 2.900066441388e+00 2.899269242170e+00 2.897520158034e+00 2.895736448148e+00 2.894884667498e+00 2.895147459687e+00 2.895770411909e+00 2.895714799397e+00 2.894502555864e+00 2.892579937474e+00 2.890930504529e+00 2.890286140103e+00 2.890549359197e+00 2.890891161771e+00 2.890460335449e+00 2.889051080986e+00 2.887191121481e+00 2.885685567999e+00 2.885024428543e+00 2.885070567322e+00 2.885177835017e+00 2.884642251000e+00 2.883214092788e+00 2.881289284665e+00 2.879630210952e+00 2.878812527547e+00 2.878793450963e+00 2.878911789840e+00 2.878329561987e+00 2.876678421500e+00 2.874426476753e+00 2.872558859361e+00 2.871791058406e+00 2.871944937134e+00 2.872064841804e+00 2.871170072823e+00 2.869057625007e+00 2.866513322874e+00 2.864706915992e+00 2.864213820990e+00 2.864493349059e+00 2.864344225261e+00 2.862911650648e+00 2.860384555106e+00 2.857830456708e+00 2.856326168214e+00 2.856066340644e+00 2.856203651887e+00 2.855558696362e+00 2.853618126519e+00 2.850926054316e+00 2.848591559965e+00 2.847383119306e+00 2.847129163443e+00 2.846887213837e+00 2.845725192348e+00 2.843476243752e+00 2.840841260979e+00 2.838766975074e+00 2.837684941797e+00 2.837217074034e+00 2.836523266687e+00 2.834969916152e+00 2.832614802143e+00 2.830130817422e+00 2.828222957349e+00 2.827081492396e+00 2.826287920342e+00 2.825188245394e+00 2.823395452172e+00 2.821055980889e+00 2.818709909223e+00 2.816841909366e+00 2.815517912298e+00 2.814380017002e+00 2.812965651295e+00 2.811046343838e+00 2.808763850797e+00 2.806496068124e+00 2.804566694275e+00 2.802998456598e+00 2.801544566517e+00 2.799894041927e+00 2.797901031111e+00 2.795654695306e+00 2.793394302627e+00 2.791337972090e+00 2.789523070564e+00 2.787793896749e+00 2.785947440714e+00 2.783872558587e+00 2.781605840298e+00 2.779290221185e+00 2.777085673737e+00 2.775039015269e+00 2.773066336392e+00 2.771036955354e+00 2.768862405233e+00 2.766543746152e+00 2.764155084357e+00 2.761802871167e+00 2.759543441786e+00 2.757346342408e+00 2.755147346203e+00 2.752886835112e+00 2.750532967920e+00 2.748094921058e+00 2.745628119469e+00 2.743185628216e+00 2.740785243490e+00 2.738424017659e+00 2.736074983951e+00 2.733683178355e+00 2.731208408753e+00 2.728657315887e+00 2.726068833762e+00 2.723485996023e+00 2.720950678430e+00 2.718462915600e+00 2.715971771748e+00 2.713417993652e+00 2.710778634282e+00 2.708064344251e+00 2.705314803066e+00 2.702586733967e+00 2.699908430250e+00 2.697249428122e+00 2.694561228607e+00 2.691805766146e+00 2.688962582486e+00 2.686050307729e+00 2.683127150100e+00 2.680239986698e+00 2.677389940220e+00 2.674547416293e+00 2.671656360463e+00 2.668668096415e+00 2.665588809347e+00 2.662483310076e+00 2.659418110095e+00 2.656411920175e+00 2.653424753336e+00 2.650380999853e+00 2.647224830267e+00 2.643977871004e+00 2.640723469854e+00 2.637523815627e+00 2.634382657063e+00 2.631243544522e+00 2.628024217527e+00 2.624690646495e+00 2.621291324809e+00 2.617908297627e+00 2.614586346467e+00 2.611306487058e+00 2.607997145785e+00 2.604589289696e+00 2.601079468923e+00 2.597537749376e+00 2.594037355943e+00 2.590595788379e+00 2.587166142015e+00 2.583668903892e+00 2.580060280991e+00 2.576379739279e+00 2.572713151441e+00 2.569108189476e+00 2.565535395231e+00 2.561916211712e+00 2.558185196332e+00 2.554359879554e+00 2.550526748104e+00 2.546746846806e+00 2.543000487297e+00 2.539213026825e+00 2.535316925079e+00 2.531320724092e+00 2.527302248525e+00 2.523328247837e+00 2.519381124013e+00 2.515386126425e+00 2.511290987468e+00 2.507109332880e+00 2.502906654267e+00 2.498739227055e+00 2.494589169875e+00 2.490388748857e+00 2.486096775500e+00 2.481744504286e+00 2.477387720748e+00 2.473065184019e+00 2.468749701491e+00 2.464379356229e+00 2.459934248035e+00 2.455451140129e+00 2.450982507523e+00 2.446538335758e+00 2.442086366234e+00 2.437578515748e+00 2.433008643870e+00 2.428418531314e+00 2.423843663192e+00 2.419271672037e+00 2.414670434462e+00 2.410013540736e+00 2.405306294848e+00 2.400585751695e+00 2.395869190179e+00 2.391132305755e+00 2.386344742880e+00 2.381506207788e+00 2.376632509347e+00 2.371748076950e+00 2.366857384086e+00 2.361926268964e+00 2.356939685592e+00 2.351915543249e+00 2.346875388359e+00 2.341827658424e+00 2.336760517480e+00 2.331650727011e+00 2.326494017106e+00 2.321317894332e+00 2.316138228134e+00 2.310941668258e+00 2.305715509771e+00 2.300447543612e+00 2.295146461940e+00 2.289835262872e+00 2.284512453659e+00 2.279154870918e+00 2.273756643072e+00 2.268325037597e+00 2.262872252811e+00 2.257399918163e+00 2.251899242284e+00 2.246354629888e+00 2.240772864472e+00 2.235174245834e+00 2.229554733786e+00 2.223906496840e+00 2.218222227900e+00 2.212502127332e+00 2.206759916191e+00 2.201004891781e+00 2.195225204887e+00 2.189410810824e+00 2.183563120459e+00 2.177687624384e+00 2.171792163197e+00 2.165874978028e+00 2.159926020348e+00 2.153939889853e+00 2.147928219996e+00 2.141888853147e+00 2.135820447583e+00 2.129724632319e+00 2.123597339519e+00 2.117442303368e+00 2.111263065588e+00 2.105054183628e+00 2.098813524914e+00 2.092546102671e+00 2.086255151405e+00 2.079935608953e+00 2.073590034833e+00 2.067211351834e+00 2.060801917704e+00 2.054369300178e+00 2.047910122545e+00 2.041418535982e+00 2.034894804979e+00 2.028342304268e+00 2.021761884653e+00 2.015158061860e+00 2.008523771110e+00 2.001854019865e+00 1.995158868832e+00 1.988438693225e+00 1.981692687915e+00 1.974918627679e+00 1.968114259885e+00 1.961278157148e+00 1.954416983263e+00 1.947529962220e+00 1.940613754093e+00 1.933668868986e+00 1.926696098701e+00 1.919692567669e+00 1.912660856936e+00 1.905603548367e+00 1.898518167671e+00 1.891406645026e+00 1.884264687235e+00 1.877092602675e+00 1.869892765554e+00 1.862667343173e+00 1.855414148872e+00 1.848131275852e+00 1.840819064572e+00 1.833476561291e+00 1.826109338222e+00 1.818713704237e+00 1.811288510594e+00 1.803837728287e+00 1.796357131594e+00 1.788848927607e+00 1.781314640585e+00 1.773751840709e+00 1.766161145079e+00 1.758543570323e+00 1.750898669411e+00 1.743225008654e+00 1.735526134736e+00 1.727797408407e+00 1.720041022458e+00 1.712259344149e+00 1.704450271090e+00 1.696612587199e+00 1.688748224140e+00 1.680856136643e+00 1.672937442208e+00 1.664993367545e+00 1.657020821170e+00 1.649022189414e+00 1.640995808833e+00 1.632941227236e+00 1.624862508697e+00 1.616758147205e+00 1.608625601491e+00 1.600468011335e+00 1.592283289035e+00 1.584072490051e+00 1.575837117476e+00 1.567574769769e+00 1.559286834555e+00 1.550974052646e+00 1.542633819134e+00 1.534269360536e+00 1.525880374061e+00 1.517464424113e+00 1.509023761467e+00 1.500558776136e+00 1.492067811874e+00 1.483552521131e+00 1.475013204188e+00 1.466448501162e+00 1.457859617620e+00 1.449245629882e+00 1.440607650730e+00 1.431946615590e+00 1.423261030120e+00 1.414551044917e+00 1.405818817359e+00 1.397062235698e+00 1.388282856092e+00 1.379480454666e+00 1.370654702529e+00 1.361806833386e+00 1.352936025559e+00 1.344042171614e+00 1.335127481162e+00 1.326189586738e+00 1.317230323057e+00 1.308249864741e+00 1.299247378253e+00 1.290222910831e+00 1.281178422138e+00 1.272112927600e+00 1.263026679484e+00 1.253921087108e+00 1.244793705401e+00 1.235647235763e+00 1.226480897365e+00 1.217295138739e+00 1.208090900086e+00 1.198867691680e+00 1.189624411492e+00 1.180364895690e+00 1.171085350799e+00 1.161789041669e+00 1.152476215693e+00 1.143145606363e+00 1.133797526631e+00 1.124432922997e+00 1.115051617739e+00 1.105655500678e+00 1.096244353739e+00 1.086816701713e+00 1.077374395662e+00 1.067917717920e+00 1.058447605684e+00 1.048963487052e+00 1.039466011329e+00 1.029954943227e+00 1.020432105288e+00 1.010898529603e+00 1.001352728162e+00 9.917957134635e-01 9.822264848733e-01 9.726493998324e-01 9.630630741399e-01 9.534670955817e-01 9.438625253478e-01 9.342502312611e-01 9.246305138500e-01 9.150038659346e-01 9.053718138485e-01 8.957347741266e-01 8.860929990816e-01 8.764465314963e-01 8.667961606125e-01 8.571435598001e-01 8.474907340807e-01 8.378360965059e-01 8.281807011785e-01 8.185258404781e-01 8.088729081084e-01 7.992232967558e-01 7.895763093860e-01 7.799346842757e-01 7.702986685609e-01 7.606689404187e-01 7.510466997377e-01 7.414329493569e-01 7.318313816704e-01 7.222412227430e-01 7.126635358008e-01 7.031003433867e-01 6.935526231632e-01 6.840230850332e-01 6.745137858690e-01 6.650244041518e-01 6.555583394468e-01 6.461170419547e-01 6.367027735661e-01 6.273163295613e-01 6.179615235772e-01 6.086406326313e-01 5.993561655746e-01 5.901089774841e-01 5.809041488152e-01 5.717428657322e-01 5.626291557377e-01 5.535657808582e-01 5.445569444165e-01 5.356051873497e-01 5.267149695569e-01 5.178907423978e-01 5.091353929458e-01 5.004547393227e-01 4.918526369418e-01 4.833359326504e-01 4.749084348700e-01 4.665760573692e-01 4.583444759433e-01 4.502203570588e-01 4.422104645095e-01 4.343229436323e-01 4.265646293537e-01 4.189427294731e-01 4.114674604118e-01 4.041452335420e-01 3.969875445917e-01 3.900022928069e-01 3.832005468697e-01 3.765933424237e-01 3.701911283797e-01 3.640045765065e-01 3.580474323833e-01 3.523298293279e-01 3.468656334572e-01 3.416661491977e-01 3.367457305352e-01 3.321155556425e-01 3.277898679846e-01 3.237811261603e-01 3.200999233509e-01 3.167589850788e-01 3.137690979096e-01 3.111402608379e-01 3.088841567869e-01 3.070063861612e-01 3.055148673123e-01 3.044157149958e-01 3.037123587853e-01 3.034080454224e-01 3.035038346684e-01 3.039995699917e-01 3.048923331915e-01 3.061774636281e-01 3.078500455366e-01 3.099048284401e-01 3.123329128486e-01 3.151268075990e-01 3.182740684932e-01 3.217636727640e-01 3.255844912672e-01 3.297242795563e-01 3.341722913761e-01 3.389134219253e-01 3.439365481425e-01 3.492275584205e-01 3.547716945362e-01 3.605600129875e-01 3.665773021515e-01 3.728126531842e-01 3.792555359342e-01 3.858931258309e-01 3.927150931798e-01 3.997096170469e-01 4.068684993117e-01 4.141810658342e-01 4.216374619755e-01 4.292319969865e-01 4.369534740658e-01 4.447952071253e-01 4.527509721925e-01 4.608112584059e-01 4.689701940689e-01 4.772211195592e-01 4.855587244558e-01 4.939800118864e-01 5.024754901823e-01 5.110422353194e-01 5.196738204832e-01 5.283661129340e-01 5.371166336185e-01 5.459200834311e-01 5.547734775801e-01 5.636722198400e-01 5.726122435596e-01 5.815907514585e-01 5.906035603707e-01 5.996506154462e-01 6.087277401162e-01 6.178328403517e-01 6.269624928119e-01 6.361129361548e-01 6.452831203786e-01 6.544709971712e-01 6.636739327120e-01 6.728929551336e-01 6.821218873693e-01 6.913603655044e-01 7.006063648786e-01 7.098570142534e-01 7.191127096452e-01 7.283711622484e-01 7.376323683297e-01 7.468937363174e-01 7.561519970173e-01 7.654073265651e-01 7.746579725188e-01 7.839019613819e-01 7.931404309464e-01 8.023715950651e-01 8.115940077857e-01 8.208039982098e-01 8.300027829397e-01 8.391887555969e-01 8.483605465474e-01 8.575192664667e-01 8.666628332076e-01 8.757897079032e-01 8.848986680367e-01 8.939886654179e-01 9.030604752503e-01 9.121113928611e-01 9.211425716355e-01 9.301521350829e-01 9.391384119343e-01 9.481011434246e-01 9.570397425592e-01 9.659527827084e-01 9.748415335714e-01 9.837029971590e-01 9.925391558378e-01 1.001345612682e+00 1.010123839547e+00 1.018873093591e+00 1.027592286572e+00 1.036281110242e+00 1.044939856749e+00 1.053566293869e+00 1.062160939324e+00 1.070720901910e+00 1.079247821600e+00 1.087740803276e+00 1.096198916568e+00 1.104623393152e+00 1.113010868983e+00 1.121361367835e+00 1.129674886424e+00 1.137950095593e+00 1.146189388182e+00 1.154389390137e+00 1.162550775585e+00 1.170671243933e+00 1.178752158201e+00 1.186792249855e+00 1.194792233749e+00 1.202750644976e+00 1.210666848336e+00 1.218540389226e+00 1.226370275044e+00 1.234155703582e+00 1.241898975163e+00 1.249597888949e+00 1.257250875930e+00 1.264857875235e+00 1.272419990918e+00 1.279934897376e+00 1.287404356330e+00 1.294826430975e+00 1.302200593256e+00 1.309526104138e+00 1.316803092668e+00 1.324032665246e+00 1.331212303041e+00 1.338342347324e+00 1.345422845908e+00 1.352452137572e+00 1.359431882820e+00 1.366360050644e+00 1.373237074813e+00 1.380061995637e+00 1.386834674152e+00 1.393555212140e+00 1.400222232913e+00 1.406836281927e+00 1.413396563061e+00 1.419902336156e+00 1.426353744199e+00 1.432750607960e+00 1.439093066456e+00 1.445379571341e+00 1.451609531080e+00 1.457784365851e+00 1.463902537664e+00 1.469963722165e+00 1.475967828971e+00 1.481915076578e+00 1.487804808062e+00 1.493635066706e+00 1.499408974080e+00 1.505123843399e+00 1.510778693228e+00 1.516374370541e+00 1.521910855248e+00 1.527387987391e+00 1.532803957233e+00 1.538159888316e+00 1.543454877977e+00 1.548689637875e+00 1.553862772296e+00 1.558973215506e+00 1.564023468662e+00 1.569010781012e+00 1.573935459817e+00 1.578798993653e+00 1.583597117069e+00 1.588333198947e+00 1.593004827109e+00 1.597614147097e+00 1.602158776243e+00 1.606638396176e+00 1.611054706122e+00 1.615404318757e+00 1.619691515305e+00 1.623910459232e+00 1.628065681199e+00 1.632155499614e+00 1.636177481807e+00 1.640134540715e+00 1.644022667601e+00 1.647846440716e+00 1.651601248266e+00 1.655288847970e+00 1.658910133699e+00 1.662461212164e+00 1.665947025877e+00 1.669362483502e+00 1.672709573697e+00 1.675988429106e+00 1.679197555545e+00 1.682338672329e+00 1.685407962674e+00 1.688409482773e+00 1.691340082531e+00 1.694199896127e+00 1.696990360685e+00 1.699707730342e+00 1.702357025777e+00 1.704931864950e+00 1.707438454411e+00 1.709871775797e+00 1.712232869392e+00 1.714523862118e+00 1.716740036820e+00 1.718885745139e+00 1.720956477157e+00 1.722954962919e+00 1.724881689801e+00 1.726732190668e+00 1.728512810503e+00 1.730215447428e+00 1.731846965963e+00 1.733402978741e+00 1.734884480690e+00 1.736292912499e+00 1.737623748852e+00 1.738883417983e+00 1.740063121862e+00 1.741172141554e+00 1.742203227978e+00 1.743157246784e+00 1.744037994338e+00 1.744840518996e+00 1.745568795146e+00 1.746219442465e+00 1.746793344486e+00 1.747292711721e+00 1.747713238884e+00 1.748058422334e+00 1.748324988235e+00 1.748515671425e+00 1.748629423102e+00 1.748663907597e+00 1.748624043354e+00 1.748504117842e+00 1.748307570614e+00 1.748033938004e+00 1.747680936452e+00 1.747253824772e+00 1.746745029048e+00 1.746162124831e+00 1.745500321890e+00 1.744759519556e+00 1.743945254940e+00 1.743047518143e+00 1.742078895186e+00 1.741028358507e+00 1.739902177329e+00 1.738700028579e+00 1.737416535085e+00 1.736064078219e+00 1.734626524851e+00 1.733118897530e+00 1.731533353207e+00 1.729869696081e+00 1.728136899226e+00 1.726319892166e+00 1.724436974367e+00 1.722473693760e+00 1.720438786397e+00 1.718332612635e+00 1.716145868501e+00 1.713896658041e+00 1.711566131979e+00 1.709171833670e+00 1.706702651074e+00 1.704161721075e+00 1.701560016201e+00 1.698878176585e+00 1.696139474593e+00 1.693325949622e+00 1.690450003402e+00 1.687511825473e+00 1.684502204810e+00 1.681440452508e+00 1.678305361956e+00 1.675119018470e+00 1.671869859888e+00 1.668560348250e+00 1.665201949598e+00 1.661777864007e+00 1.658311733618e+00 1.654785155106e+00 1.651211468813e+00 1.647592663751e+00 1.643917985964e+00 1.640211388293e+00 1.636448840745e+00 1.632655155772e+00 1.628820397978e+00 1.624943675262e+00 1.621043529066e+00 1.617098433173e+00 1.613137208190e+00 1.609139604039e+00 1.605120644792e+00 1.601085913751e+00 1.597020461628e+00 1.592954409774e+00 1.588861364340e+00 1.584769095020e+00 1.580667413555e+00 1.576557232776e+00 1.572458669232e+00 1.568349312265e+00 1.564261603665e+00 1.560175464616e+00 1.556105995571e+00 1.552060754130e+00 1.548027513836e+00 1.544033312410e+00 1.540059267407e+00 1.536126623225e+00 1.532232070419e+00 1.528376517615e+00 1.524579287248e+00 1.520821651644e+00 1.517132778329e+00 1.513498846440e+00 1.509933207557e+00 1.506442856600e+00 1.503020580005e+00 1.499690076372e+00 1.496436139395e+00 1.493281370112e+00 1.490220301967e+00 1.487258038667e+00 1.484407685337e+00 1.481661838877e+00 1.479040437814e+00 1.476534138952e+00 1.474158134275e+00 1.471915084675e+00 1.469803972180e+00 1.467840925446e+00 1.466017458469e+00 1.464353601544e+00 1.462839107403e+00 1.461488271517e+00 1.460304179740e+00 1.459284636039e+00 1.458446416114e+00 1.457777507082e+00 1.457298835586e+00 1.456999181974e+00 1.456891493864e+00 1.456978642317e+00 1.457254279134e+00 1.457738823949e+00 1.458413651695e+00 1.459301743723e+00 1.460390643609e+00 1.461687164521e+00 1.463199534429e+00 1.464911080556e+00 1.466849230297e+00 1.468985991114e+00 1.471345165216e+00 1.473916701047e+00 1.476693868560e+00 1.479697905652e+00 1.482895964296e+00 1.486321964707e+00 1.489945799914e+00 1.493778901675e+00 1.497826491876e+00 1.502059268863e+00 1.506514518483e+00 1.511144784574e+00 1.515982721678e+00 1.521008335314e+00 1.526208606249e+00 1.531610869239e+00 1.537163740707e+00 1.542912165627e+00 1.548812068538e+00 1.554874097877e+00 1.561103851068e+00 1.567458282970e+00 1.573984442353e+00 1.580621790952e+00 1.587401751352e+00 1.594305165332e+00 1.601308114674e+00 1.608444164761e+00 1.615651335399e+00 1.622975173185e+00 1.630370354703e+00 1.637840089229e+00 1.645393623312e+00 1.652982312492e+00 1.660650340879e+00 1.668338095606e+00 1.676072565508e+00 1.683834495040e+00 1.691598404804e+00 1.699395390421e+00 1.707163952256e+00 1.714945241077e+00 1.722696771146e+00 1.730420533968e+00 1.738120811577e+00 1.745753989630e+00 1.753359584255e+00 1.760880831004e+00 1.768344189183e+00 1.775725657401e+00 1.783009819089e+00 1.790214453219e+00 1.797291681416e+00 1.804276998221e+00 1.811124814956e+00 1.817848366515e+00 1.824439158439e+00 1.830870098022e+00 1.837168083167e+00 1.843283694381e+00 1.849248451025e+00 1.855030066879e+00 1.860627174583e+00 1.866047471424e+00 1.871251955783e+00 1.876280202037e+00 1.881078242866e+00 1.885675875051e+00 1.890055025473e+00 1.894195812985e+00 1.898130914569e+00 1.901804615897e+00 1.905265942638e+00 1.908469652341e+00 1.911426927877e+00 1.914150512006e+00 1.916594747204e+00 1.918815285090e+00 1.920751865486e+00 1.922442039964e+00 1.923875770513e+00 1.925025032331e+00 1.925944605915e+00 1.926566740433e+00 1.926949872808e+00 1.927061243673e+00 1.926900926494e+00 1.926506547754e+00 1.925817801002e+00 1.924904500823e+00 1.923717587282e+00 1.922281680909e+00 1.920614899538e+00 1.918675104445e+00 1.916529636356e+00 1.914124531397e+00 1.911502537192e+00 1.908663222798e+00 1.905587852614e+00 1.902334221082e+00 1.898848392919e+00 1.895188022879e+00 1.891339940076e+00 1.887300824266e+00 1.883119262455e+00 1.878751456767e+00 1.874257092071e+00 1.869615550235e+00 1.864841162806e+00 1.859967826413e+00 1.854965970625e+00 1.849892611261e+00 1.844724534908e+00 1.839487595906e+00 1.834205383082e+00 1.828858738525e+00 1.823500568372e+00 1.818108482126e+00 1.812714125301e+00 1.807331447449e+00 1.801954416490e+00 1.796625047263e+00 1.791324751048e+00 1.786088409503e+00 1.780919785206e+00 1.775823019673e+00 1.770827938723e+00 1.765922647282e+00 1.761136858531e+00 1.756469749753e+00 1.751929874212e+00 1.747535821219e+00 1.743279709505e+00 1.739184596915e+00 1.735244060900e+00 1.731468772759e+00 1.727864994501e+00 1.724428789068e+00 1.721171358676e+00 1.718085721076e+00 1.715178481125e+00 1.712443875436e+00 1.709883544702e+00 1.707491325337e+00 1.705264128605e+00 1.703199162872e+00 1.701281093899e+00 1.699516461854e+00 1.697879643023e+00 1.696374758266e+00 1.694984171159e+00 1.693691924868e+00 1.692501013783e+00 1.691372291706e+00 1.690317337825e+00 1.689302571100e+00 1.688313411640e+00 1.687350273509e+00 1.686363738993e+00 1.685371374810e+00 1.684325139412e+00 1.683219186201e+00 1.682042546442e+00 1.680746077282e+00 1.679351133435e+00 1.677799755847e+00 1.676093208403e+00 1.674213825809e+00 1.672116226833e+00 1.669821649068e+00 1.667269650593e+00 1.664467223412e+00 1.661391778788e+00 1.658007977353e+00 1.654331897110e+00 1.650309383671e+00 1.645950870890e+00 1.641232416896e+00 1.636129911371e+00 1.630651925253e+00 1.624760388571e+00 1.618463171701e+00 1.611740438604e+00 1.604579185212e+00 1.596983216002e+00 1.588930680094e+00 1.580426725267e+00 1.571459742071e+00 1.562027707714e+00 1.552131112455e+00 1.541762212002e+00 1.530930791515e+00 1.519626596891e+00 1.507864269084e+00 1.495641210956e+00 1.482962914045e+00 1.469845530672e+00 1.456281878039e+00 1.442299908009e+00 1.427899894884e+00 1.413093871680e+00 1.397910280733e+00 1.382344390193e+00 1.366434689369e+00 1.350187603047e+00 1.333622372637e+00 1.316777754326e+00 1.299652945490e+00 1.282295796553e+00 1.264719499398e+00 1.246953520892e+00 1.229040331322e+00 1.210988277193e+00 1.192854973856e+00 1.174656828326e+00 1.156437724384e+00 1.138239390935e+00 1.120085249697e+00 1.102038576697e+00 1.084117602449e+00 1.066387343971e+00 1.048881965280e+00 1.031643205010e+00 1.014740440538e+00 9.981910791309e-01 9.820814999412e-01 9.664354765864e-01 9.513153816965e-01 9.367897669457e-01 9.228778517342e-01 9.096761234570e-01 8.972043549962e-01 8.855309958466e-01 8.747160287232e-01 8.647835918193e-01 8.558174775759e-01 8.478301665066e-01 8.408871379810e-01 8.350146588199e-01 8.302427982926e-01 8.266166067742e-01 8.241274663383e-01 8.228244795049e-01 8.226862916478e-01 8.237288489733e-01 8.259487231539e-01 8.293105651064e-01 8.338265314825e-01 8.394351826346e-01 8.461243805958e-01 8.538478499883e-01 8.625498217419e-01 8.722011996104e-01 8.827184087738e-01 8.940718504062e-01 9.061769037382e-01 9.189779080099e-01 9.324168763752e-01 9.464029814608e-01 9.608972230038e-01 9.758028888582e-01 9.910645734718e-01 1.006616300281e+00 1.022370374949e+00 1.038284877350e+00 1.054265555634e+00 1.070266402408e+00 1.086217807590e+00 1.102045795775e+00 1.117714340366e+00 1.133136984558e+00 1.148282823274e+00 1.163088411635e+00 1.177500268871e+00 1.191490621661e+00 1.204992342797e+00 1.217991958090e+00 1.230441127528e+00 1.242311254008e+00 1.253591782715e+00 1.264238313548e+00 1.274262231869e+00 1.283633384081e+00 1.292355749688e+00 1.300432617916e+00 1.307854246501e+00 1.314652109237e+00 1.320818094045e+00 1.326387884731e+00 1.331376935007e+00 1.335809635916e+00 1.339726576033e+00 1.343143540638e+00 1.346118755564e+00 1.348664597286e+00 1.350838320634e+00 1.352672637265e+00 1.354195572805e+00 1.355469539951e+00 1.356499539057e+00 1.357346480777e+00 1.358025522828e+00 1.358563374417e+00 1.359000894042e+00 1.359329876739e+00 1.359594148363e+00 1.359779582485e+00 1.359904384064e+00 1.359964689723e+00 1.359943693679e+00 1.359854128242e+00 1.359646144817e+00 1.359329077135e+00 1.358857596242e+00 1.358201173515e+00 1.357341220416e+00 1.356211340043e+00 1.354800646710e+00 1.353036365574e+00 1.350887480086e+00 1.348300023821e+00 1.345211582636e+00 1.341593141172e+00 1.337361383629e+00 1.332491771679e+00 1.326911089994e+00 1.320579323783e+00 1.313455680336e+00 1.305474986426e+00 1.296634344898e+00 1.286871496124e+00 1.276185088159e+00 1.264559883425e+00 1.251987553017e+00 1.238501941003e+00 1.224106358199e+00 1.208871526059e+00 1.192843212454e+00 1.176111709159e+00 1.158780420621e+00 1.140959227199e+00 1.122809077834e+00 1.104465961736e+00 1.086129531978e+00 1.067974814079e+00 1.050210684497e+00 1.033052329940e+00 1.016698192439e+00 1.001380256796e+00 9.872715896019e-01 9.745816197536e-01 9.634595104109e-01 9.540424216959e-01 9.464443267660e-01 9.407121812345e-01 9.369036339527e-01 9.349796862031e-01 9.349138691192e-01 9.366104722410e-01 9.399436498204e-01 9.447792566494e-01 9.509068611280e-01 9.581465272146e-01 9.662426888339e-01 9.749530707582e-01 9.840045313592e-01 9.930994781374e-01 1.001961608981e+00 1.010264779568e+00 1.017740128032e+00 1.024088926445e+00 1.029064319093e+00 1.032465413249e+00 1.034117264034e+00 1.033965004119e+00 1.031989001401e+00 1.028311874314e+00 1.023142622362e+00 1.016794431211e+00 1.009708841121e+00 1.002365792314e+00 9.953442293424e-01 9.891783249822e-01 9.843825379013e-01 9.813548352695e-01 9.803105273816e-01 9.813013385828e-01 9.841217761720e-01 9.884089645933e-01 9.936237202835e-01 9.991538424628e-01 1.004386587965e+00 1.008772418847e+00 1.011924033107e+00 1.013614537407e+00 1.013856552822e+00 1.012833028157e+00 1.010908771930e+00 1.008555130289e+00 1.006279492049e+00 1.004621416841e+00 1.004060791429e+00 1.005096756828e+00 1.008211566784e+00 1.013903549669e+00 1.022674120672e+00 1.034908399058e+00 1.046015661940e+00 1.057935452951e+00 1.072767870929e+00 1.092448978678e+00 1.068916700024e+00 9.905097107640e-01 9.039399304821e-01 8.704346471904e-01 9.092222460710e-01 9.740881764342e-01 1.005522218363e+00 9.767356938043e-01 9.066651634286e-01 8.552766477305e-01 8.827922661596e-01 9.809549890739e-01 1.081898357856e+00 1.124455343937e+00 1.085820802663e+00 9.883590404226e-01 8.981697636517e-01 8.918823744155e-01 9.760274794211e-01 1.076855197909e+00 1.119943471798e+00 1.072673506509e+00 9.515152384867e-01 8.253307194900e-01 7.946923466180e-01 8.893879333434e-01 1.024856214591e+00 1.111236618933e+00 1.108568091046e+00 1.027350161710e+00 9.239856090891e-01 8.795068071327e-01 9.296842808168e-01 1.020593974810e+00 1.074032303553e+00 1.047492742788e+00 9.475383912435e-01 8.317468234358e-01 7.919088883180e-01 8.683475580625e-01 9.933376130596e-01 1.078602957488e+00 1.077403359095e+00 9.901301148028e-01 8.630957987188e-01 7.813792368143e-01 8.109603499586e-01 9.160298716935e-01 1.009377538671e+00 1.034581426140e+00 9.813872455876e-01 8.818463415082e-01 8.018011182918e-01 8.025402965159e-01 8.758675535431e-01 9.565905400571e-01 9.898896121903e-01 9.573688798941e-01 8.766300908845e-01 7.949036294685e-01 7.673751337992e-01 8.106834861854e-01 8.871547081757e-01 9.489304603046e-01 9.703810563263e-01 9.507831717772e-01 9.067733997757e-01 8.614498679328e-01 8.321667035281e-01 8.226030345555e-01 8.255683762927e-01 8.322980400972e-01 8.382836215458e-01 8.430574718350e-01 8.477274715042e-01 8.540200217104e-01 8.643455252878e-01 8.804861567366e-01 9.001100281937e-01 9.143780215832e-01 9.106018352915e-01 8.794480638213e-01 8.237382327026e-01 7.649061822155e-01 7.394013335405e-01 7.726528816242e-01 8.497577498478e-01 9.282501780137e-01 9.704369487875e-01 9.596518284910e-01 9.043241618853e-01 8.363100187849e-01 7.979515253855e-01 8.107659797802e-01 8.541086916823e-01 8.881889496859e-01 8.882252180232e-01 8.587316854623e-01 8.312991280657e-01 8.436691893624e-01 9.033845053173e-01 9.779223004247e-01 1.024179122226e+00 1.015640945236e+00 9.528632664232e-01 8.654683192074e-01 8.049218933753e-01 8.127465738603e-01 8.790976082115e-01 9.562772732570e-01 1.004264369134e+00 1.009819213788e+00 9.844630115086e-01 9.535790193097e-01 9.385884806901e-01 9.410173846848e-01 9.441516296709e-01 9.307355126701e-01 8.989490183333e-01 8.666260763964e-01 8.611377890190e-01 8.964554672691e-01 9.584094967858e-01 1.016497273594e+00 1.044286825099e+00 1.029704306288e+00 9.763518834813e-01 9.013282633216e-01 8.313844504598e-01 7.956314100012e-01 8.118099809167e-01 8.740248877341e-01 9.571443851909e-01 1.030765326152e+00 1.068668217810e+00 1.053809179979e+00 9.831276425716e-01 8.737463349728e-01 7.691745227927e-01 7.313683978686e-01 7.889269413144e-01 8.985420872571e-01 9.948736496217e-01 1.035641937628e+00 1.008828287860e+00 9.305686595189e-01 8.410142715609e-01 7.894066074866e-01 7.993378176221e-01 8.476361519931e-01 8.945464142154e-01 9.194021522849e-01 9.276705291630e-01 9.384149834592e-01 9.624771517069e-01 9.884571523551e-01 9.911790523114e-01 9.531802956810e-01 8.837246242825e-01 8.281403158521e-01 8.477469330956e-01 9.550044754294e-01 1.092787687024e+00 1.190241853200e+00 1.200489113423e+00 1.110424870496e+00 9.473035330530e-01 7.919362585846e-01 7.679872564708e-01 9.062708959623e-01 1.093928639646e+00 1.224110484828e+00 1.242945212827e+00 1.140059343394e+00 9.465714148599e-01 7.479164131059e-01 6.899763340290e-01 8.272464978551e-01 1.026184478858e+00 1.165669092764e+00 1.189649393255e+00 1.086340321456e+00 8.823530366460e-01 6.566338086883e-01 5.733165396459e-01 7.235776333669e-01 9.485868917227e-01 1.112690415547e+00 1.157493037140e+00 1.068275538948e+00 8.670122945667e-01 6.265613171673e-01 5.242495523826e-01
 2.854085911344e+00 2.852870918766e+00 2.852595808681e+00 2.853281185101e+00 2.854263770771e+00 2.854737740624e+00 2.854233241619e+00 2.852936094699e+00 2.851679176989e+00 2.851348273324e+00 2.852055472076e+00 2.852983225822e+00 2.853142936636e+00 2.852248713825e+00 2.850851578222e+00 2.849794880952e+00 2.849622990945e+00 2.850258241774e+00 2.851018545763e+00 2.851048720733e+00 2.850006694776e+00 2.848418000181e+00 2.847259264520e+00 2.847133930438e+00 2.847809799287e+00 2.848450217317e+00 2.848243260856e+00 2.846991607738e+00 2.845304146230e+00 2.844170701378e+00 2.844137258028e+00 2.844811739908e+00 2.845216909848e+00 2.844645968121e+00 2.843191648859e+00 2.841581027403e+00 2.840599584316e+00 2.840554381600e+00 2.841059028464e+00 2.841286614218e+00 2.840584218461e+00 2.839004546179e+00 2.837272667260e+00 2.836225130694e+00 2.836174238388e+00 2.836668952587e+00 2.836800349214e+00 2.835875595350e+00 2.834011024835e+00 2.832105181045e+00 2.831115488822e+00 2.831226585368e+00 2.831695260542e+00 2.831496091385e+00 2.830159570356e+00 2.828120952778e+00 2.826349252630e+00 2.825563317254e+00 2.825668604165e+00 2.825856177366e+00 2.825288939807e+00 2.823758127786e+00 2.821780463487e+00 2.820145173779e+00 2.819336033202e+00 2.819224642613e+00 2.819180493890e+00 2.818510498234e+00 2.816960116605e+00 2.814913392698e+00 2.813118469749e+00 2.812150605383e+00 2.811976374313e+00 2.811943605377e+00 2.811225731555e+00 2.809450591208e+00 2.807074227400e+00 2.805070593788e+00 2.804151243230e+00 2.804147943127e+00 2.804116197035e+00 2.803085028705e+00 2.800850356937e+00 2.798182486631e+00 2.796239335740e+00 2.795589895198e+00 2.795709212092e+00 2.795408369276e+00 2.793844012965e+00 2.791197546606e+00 2.788519878670e+00 2.786872749639e+00 2.786451446192e+00 2.786425224620e+00 2.785635039171e+00 2.783568835669e+00 2.780757507178e+00 2.778294543424e+00 2.776934989927e+00 2.776516050887e+00 2.776114624763e+00 2.774813366870e+00 2.772442682141e+00 2.769686104637e+00 2.767473651337e+00 2.766235446710e+00 2.765604221618e+00 2.764756242278e+00 2.763068027443e+00 2.760590833067e+00 2.757978718621e+00 2.755926995112e+00 2.754627106056e+00 2.753674592501e+00 2.752426655031e+00 2.750500475981e+00 2.748034449556e+00 2.745554927294e+00 2.743539579964e+00 2.742058705108e+00 2.740765912886e+00 2.739205659956e+00 2.737151500276e+00 2.734737445442e+00 2.732332805439e+00 2.730254221153e+00 2.728533536418e+00 2.726926718507e+00 2.725131642355e+00 2.723000361901e+00 2.720619391130e+00 2.718219090265e+00 2.716015827129e+00 2.714049948105e+00 2.712170020982e+00 2.710179132574e+00 2.707964344969e+00 2.705559278659e+00 2.703104161405e+00 2.700752337706e+00 2.698556150597e+00 2.696435143546e+00 2.694260152612e+00 2.691944283309e+00 2.689486255623e+00 2.686955949546e+00 2.684457663336e+00 2.682049487908e+00 2.679704364700e+00 2.677359052570e+00 2.674954176995e+00 2.672458336249e+00 2.669878175869e+00 2.667266274999e+00 2.664676855432e+00 2.662128609033e+00 2.659619001404e+00 2.657122492052e+00 2.654586998472e+00 2.651969437327e+00 2.649275935123e+00 2.646543136183e+00 2.643813054850e+00 2.641129563881e+00 2.638493223071e+00 2.635856717965e+00 2.633160672627e+00 2.630379656913e+00 2.627523719798e+00 2.624629771347e+00 2.621754491080e+00 2.618928162302e+00 2.616124022217e+00 2.613292598574e+00 2.610396162590e+00 2.607412850180e+00 2.604359530565e+00 2.601290434645e+00 2.598256851833e+00 2.595261533667e+00 2.592275072680e+00 2.589243864926e+00 2.586118077700e+00 2.582897391535e+00 2.579648786018e+00 2.576437657894e+00 2.573285265558e+00 2.570156234173e+00 2.566973782265e+00 2.563680736975e+00 2.560294194159e+00 2.556895521876e+00 2.553551410055e+00 2.550265570534e+00 2.546985329942e+00 2.543629312152e+00 2.540158321084e+00 2.536618583594e+00 2.533092058370e+00 2.529625134318e+00 2.526202412394e+00 2.522753797237e+00 2.519209694956e+00 2.515562599125e+00 2.511878881022e+00 2.508233533067e+00 2.504649214669e+00 2.501078822114e+00 2.497443997155e+00 2.493698750401e+00 2.489879141502e+00 2.486069147778e+00 2.482320233980e+00 2.478605570631e+00 2.474847866594e+00 2.470981909120e+00 2.467018600906e+00 2.463042514194e+00 2.459119099115e+00 2.455231217660e+00 2.451305924650e+00 2.447274747612e+00 2.443141698790e+00 2.438982888091e+00 2.434865181796e+00 2.430777605170e+00 2.426646697415e+00 2.422417724611e+00 2.418099102371e+00 2.413758357295e+00 2.409450824173e+00 2.405162819279e+00 2.400828944045e+00 2.396404420593e+00 2.391917521100e+00 2.387424847665e+00 2.382964913800e+00 2.378515229836e+00 2.374013982807e+00 2.369437962323e+00 2.364822327771e+00 2.360219364341e+00 2.355641067539e+00 2.351057926818e+00 2.346421382561e+00 2.341721275457e+00 2.337000410173e+00 2.332292937869e+00 2.327589479624e+00 2.322859321661e+00 2.318073456504e+00 2.313237379522e+00 2.308386280337e+00 2.303539977500e+00 2.298674179818e+00 2.293759196143e+00 2.288793225541e+00 2.283791688903e+00 2.278778731822e+00 2.273760444646e+00 2.268704336687e+00 2.263592769159e+00 2.258443260227e+00 2.253277899909e+00 2.248104612984e+00 2.242913310715e+00 2.237681799644e+00 2.232403216365e+00 2.227104368150e+00 2.221801689117e+00 2.216483523922e+00 2.211135927191e+00 2.205749206506e+00 2.200327719920e+00 2.194895980339e+00 2.189453477227e+00 2.183978335711e+00 2.178461643581e+00 2.172911905025e+00 2.167341700352e+00 2.161751851481e+00 2.156135108808e+00 2.150475461320e+00 2.144778001975e+00 2.139064364008e+00 2.133330679970e+00 2.127568890485e+00 2.121772821179e+00 2.115941040099e+00 2.110086147187e+00 2.104219118883e+00 2.098329085865e+00 2.092405398642e+00 2.086448248067e+00 2.080464297942e+00 2.074459921353e+00 2.068435030826e+00 2.062379199130e+00 2.056287128972e+00 2.050168800435e+00 2.044024838683e+00 2.037851693027e+00 2.031652171551e+00 2.025422361773e+00 2.019164636541e+00 2.012883587265e+00 2.006574489935e+00 2.000233291968e+00 1.993866377459e+00 1.987475606395e+00 1.981058817659e+00 1.974615030927e+00 1.968140751929e+00 1.961635139991e+00 1.955106205984e+00 1.948552772167e+00 1.941967807196e+00 1.935350927290e+00 1.928706216469e+00 1.922034743645e+00 1.915339473116e+00 1.908615903991e+00 1.901857279015e+00 1.895073987047e+00 1.888266203008e+00 1.881434045718e+00 1.874574117594e+00 1.867684204083e+00 1.860765031719e+00 1.853820136100e+00 1.846850906717e+00 1.839852808120e+00 1.832827684064e+00 1.825775512397e+00 1.818692583386e+00 1.811583354622e+00 1.804449506801e+00 1.797287798780e+00 1.790101150562e+00 1.782885362423e+00 1.775640276822e+00 1.768367850265e+00 1.761070743726e+00 1.753747536313e+00 1.746395027785e+00 1.739014700532e+00 1.731605473627e+00 1.724170789739e+00 1.716710291484e+00 1.709220558101e+00 1.701706713870e+00 1.694164254858e+00 1.686594550638e+00 1.678999887291e+00 1.671378313569e+00 1.663729557324e+00 1.656054963504e+00 1.648353866442e+00 1.640626108514e+00 1.632873374256e+00 1.625092254326e+00 1.617284614001e+00 1.609453268509e+00 1.601594739905e+00 1.593709475606e+00 1.585798643641e+00 1.577860932299e+00 1.569897400015e+00 1.561910921856e+00 1.553896167481e+00 1.545857263119e+00 1.537791443297e+00 1.529698909077e+00 1.521583315542e+00 1.513443685037e+00 1.505276462851e+00 1.497086394646e+00 1.488869911465e+00 1.480628988352e+00 1.472363722772e+00 1.464073794262e+00 1.455760124520e+00 1.447421470674e+00 1.439058489640e+00 1.430672020472e+00 1.422261542949e+00 1.413826837085e+00 1.405367616967e+00 1.396887013697e+00 1.388380134594e+00 1.379851992564e+00 1.371300473073e+00 1.362724830291e+00 1.354127120778e+00 1.345505273844e+00 1.336861698704e+00 1.328195928287e+00 1.319507338768e+00 1.310796624972e+00 1.302064215378e+00 1.293310032165e+00 1.284534106293e+00 1.275736815170e+00 1.266918074129e+00 1.258078488270e+00 1.249218213688e+00 1.240336455887e+00 1.231435435083e+00 1.222513208437e+00 1.213571227422e+00 1.204609263887e+00 1.195627990846e+00 1.186626678328e+00 1.177606687565e+00 1.168567730584e+00 1.159510006838e+00 1.150434416869e+00 1.141339543155e+00 1.132227404297e+00 1.123097567065e+00 1.113950320329e+00 1.104786365372e+00 1.095606208327e+00 1.086407357438e+00 1.077194475355e+00 1.067964690314e+00 1.058719261354e+00 1.049459908426e+00 1.040184950098e+00 1.030895468336e+00 1.021591303721e+00 1.012273346512e+00 1.002942726523e+00 9.935988083282e-01 9.842418181140e-01 9.748733830069e-01 9.654923240323e-01 9.561010757300e-01 9.466982653165e-01 9.372848440898e-01 9.278607058736e-01 9.184284959833e-01 9.089876103055e-01 8.995383898333e-01 8.900797669128e-01 8.806143106612e-01 8.711427309169e-01 8.616659111381e-01 8.521826426535e-01 8.426952460145e-01 8.332033980160e-01 8.237074755722e-01 8.142097078879e-01 8.047092823700e-01 7.952087990485e-01 7.857079494470e-01 7.762068368688e-01 7.667069762296e-01 7.572090669586e-01 7.477155976456e-01 7.382267524761e-01 7.287419448256e-01 7.192636525812e-01 7.097927963084e-01 7.003308668086e-01 6.908788771719e-01 6.814389907427e-01 6.720107558349e-01 6.625964856947e-01 6.531976741690e-01 6.438155199448e-01 6.344529871779e-01 6.251113157156e-01 6.157918930616e-01 6.064963151512e-01 5.972266487166e-01 5.879854382743e-01 5.787762608149e-01 5.695993732389e-01 5.604584163746e-01 5.513549639254e-01 5.422936020814e-01 5.332764542810e-01 5.243057231436e-01 5.153862270472e-01 5.065214426188e-01 4.977139783248e-01 4.889689435889e-01 4.802901456652e-01 4.716815316343e-01 4.631485513517e-01 4.546969554003e-01 4.463306658128e-01 4.380572449650e-01 4.298821763619e-01 4.218101662941e-01 4.138506310553e-01 4.060094871488e-01 3.982948684446e-01 3.907158151236e-01 3.832802306180e-01 3.759976584719e-01 3.688775497533e-01 3.619294003299e-01 3.551658910822e-01 3.485979688290e-01 3.422372476975e-01 3.360957342815e-01 3.301862162783e-01 3.245225332010e-01 3.191175518520e-01 3.139857378365e-01 3.091411939737e-01 3.045968038726e-01 3.003684148152e-01 2.964688494943e-01 2.929119909842e-01 2.897102169646e-01 2.868755154545e-01 2.844192445433e-01 2.823521278602e-01 2.806821707218e-01 2.794163348651e-01 2.785600013100e-01 2.781167523888e-01 2.780891286385e-01 2.784766508033e-01 2.792777734648e-01 2.804882959837e-01 2.821028606763e-01 2.841130150833e-01 2.865108561335e-01 2.892876490255e-01 2.924302116085e-01 2.959275521829e-01 2.997651532225e-01 3.039289826476e-01 3.084066603682e-01 3.131842820064e-01 3.182479535791e-01 3.235831546594e-01 3.291730778563e-01 3.350065895793e-01 3.410689271689e-01 3.473479264095e-01 3.538330579927e-01 3.605087786383e-01 3.673668498787e-01 3.743938444608e-01 3.815790925134e-01 3.889146037601e-01 3.963880165566e-01 4.039949712154e-01 4.117248157347e-01 4.195681412911e-01 4.275200968639e-01 4.355707320352e-01 4.437157389202e-01 4.519469103970e-01 4.602596089165e-01 4.686494197594e-01 4.771092039886e-01 4.856348343070e-01 4.942221662563e-01 5.028639739893e-01 5.115593120415e-01 5.203019314301e-01 5.290895238133e-01 5.379205023199e-01 5.467878424617e-01 5.556908092244e-01 5.646238640969e-01 5.735857473676e-01 5.825748748628e-01 5.915874063418e-01 6.006221958844e-01 6.096756333634e-01 6.187454322228e-01 6.278296930864e-01 6.369249824832e-01 6.460325860820e-01 6.551497973446e-01 6.642743625582e-01 6.734044428207e-01 6.825375758417e-01 6.916718828020e-01 7.008080064942e-01 7.099440457100e-01 7.190791802801e-01 7.282103417494e-01 7.373368027535e-01 7.464571560847e-01 7.555688254077e-01 7.646734707295e-01 7.737682953623e-01 7.828546745948e-01 7.919297918355e-01 8.009909927615e-01 8.100391153695e-01 8.190719417672e-01 8.280881773810e-01 8.370905965670e-01 8.460760273927e-01 8.550440419727e-01 8.639913016333e-01 8.729189725591e-01 8.818256321407e-01 8.907106479208e-01 8.995753880011e-01 9.084177327755e-01 9.172357463596e-01 9.260296826068e-01 9.347968048767e-01 9.435406569091e-01 9.522569104003e-01 9.609471489679e-01 9.696102401241e-01 9.782440553370e-01 9.868488057413e-01 9.954239045508e-01 1.003968530619e+00 1.012482582848e+00 1.020966030424e+00 1.029418150071e+00 1.037836297655e+00 1.046221386266e+00 1.054573034619e+00 1.062890015134e+00 1.071173121909e+00 1.079421203700e+00 1.087632091813e+00 1.095808483253e+00 1.103946192468e+00 1.112046347491e+00 1.120109699317e+00 1.128134001767e+00 1.136121385486e+00 1.144068187934e+00 1.151975001499e+00 1.159841337108e+00 1.167666780004e+00 1.175452163871e+00 1.183196071281e+00 1.190897997928e+00 1.198557162353e+00 1.206172608385e+00 1.213745478583e+00 1.221274519445e+00 1.228760123847e+00 1.236201641840e+00 1.243597214379e+00 1.250946904833e+00 1.258250382120e+00 1.265508442239e+00 1.272720749156e+00 1.279884850673e+00 1.287001255951e+00 1.294070127974e+00 1.301090391350e+00 1.308063609198e+00 1.314987076793e+00 1.321860536273e+00 1.328685221728e+00 1.335458134101e+00 1.342182904716e+00 1.348856471995e+00 1.355478763366e+00 1.362049529189e+00 1.368568350066e+00 1.375036236856e+00 1.381451570869e+00 1.387813886787e+00 1.394123926629e+00 1.400380484891e+00 1.406583698084e+00 1.412732513160e+00 1.418827474828e+00 1.424867959036e+00 1.430853411790e+00 1.436783435430e+00 1.442658295597e+00 1.448478141728e+00 1.454241325094e+00 1.459947925791e+00 1.465598954953e+00 1.471192537124e+00 1.476729300557e+00 1.482208378119e+00 1.487630457236e+00 1.492994485002e+00 1.498299509326e+00 1.503548171366e+00 1.508736860366e+00 1.513867024004e+00 1.518936619534e+00 1.523948080126e+00 1.528900776201e+00 1.533791791590e+00 1.538623447263e+00 1.543394401387e+00 1.548105337183e+00 1.552755340697e+00 1.557342939436e+00 1.561871070719e+00 1.566337243936e+00 1.570740760303e+00 1.575084680767e+00 1.579363409336e+00 1.583581487855e+00 1.587735169510e+00 1.591828549280e+00 1.595857646427e+00 1.599822613465e+00 1.603725562305e+00 1.607563374814e+00 1.611339615991e+00 1.615048894202e+00 1.618696088652e+00 1.622278122072e+00 1.625795098496e+00 1.629248123028e+00 1.632633870539e+00 1.635956045440e+00 1.639212337943e+00 1.642401909934e+00 1.645528106674e+00 1.648584814716e+00 1.651578836549e+00 1.654503611917e+00 1.657363148201e+00 1.660155776996e+00 1.662880585393e+00 1.665540373117e+00 1.668130064517e+00 1.670654063645e+00 1.673109830587e+00 1.675497007867e+00 1.677817928460e+00 1.680067040222e+00 1.682251734242e+00 1.684364445777e+00 1.686411088919e+00 1.688387761689e+00 1.690295027510e+00 1.692134677808e+00 1.693902516250e+00 1.695603756166e+00 1.697232053284e+00 1.698792069996e+00 1.700283375852e+00 1.701701538609e+00 1.703052927398e+00 1.704330184843e+00 1.705540455096e+00 1.706677612884e+00 1.707744860263e+00 1.708741685405e+00 1.709666159716e+00 1.710522294089e+00 1.711303482434e+00 1.712017020678e+00 1.712657109452e+00 1.713225128094e+00 1.713723222671e+00 1.714147332159e+00 1.714502673904e+00 1.714784183929e+00 1.714994143741e+00 1.715133816741e+00 1.715199998060e+00 1.715195209043e+00 1.715117814833e+00 1.714968429205e+00 1.714748608590e+00 1.714454249673e+00 1.714090326267e+00 1.713652976888e+00 1.713144185421e+00 1.712564721406e+00 1.711911124217e+00 1.711188810049e+00 1.710392540651e+00 1.709526804598e+00 1.708590331165e+00 1.707579822843e+00 1.706502906746e+00 1.705349633061e+00 1.704131766494e+00 1.702840388056e+00 1.701478304944e+00 1.700049598414e+00 1.698546856041e+00 1.696980944750e+00 1.695340340670e+00 1.693635129713e+00 1.691862382920e+00 1.690018128305e+00 1.688113778390e+00 1.686134066522e+00 1.684096558183e+00 1.681988906597e+00 1.679816648298e+00 1.677584730233e+00 1.675280279344e+00 1.672924059887e+00 1.670496716905e+00 1.668013851501e+00 1.665469553621e+00 1.662861828304e+00 1.660204277490e+00 1.657478171921e+00 1.654706076075e+00 1.651871792603e+00 1.648984679904e+00 1.646049818524e+00 1.643053965822e+00 1.640018589051e+00 1.636923806471e+00 1.633788371450e+00 1.630606481594e+00 1.627374911886e+00 1.624109428301e+00 1.620792385112e+00 1.617446928393e+00 1.614056734270e+00 1.610632748213e+00 1.607180030958e+00 1.603686033623e+00 1.600175634222e+00 1.596626878359e+00 1.593060816768e+00 1.589472282026e+00 1.585857241376e+00 1.582236217003e+00 1.578587757323e+00 1.574939897267e+00 1.571275785703e+00 1.567605803674e+00 1.563940071933e+00 1.560262244103e+00 1.556601828002e+00 1.552935854442e+00 1.549287467661e+00 1.545651525168e+00 1.542025412549e+00 1.538431801141e+00 1.534848103225e+00 1.531305114510e+00 1.527786581840e+00 1.524303485601e+00 1.520867222925e+00 1.517463121549e+00 1.514120256545e+00 1.510818784537e+00 1.507578873723e+00 1.504400834989e+00 1.501280951070e+00 1.498242477930e+00 1.495265683948e+00 1.492377062415e+00 1.489566446367e+00 1.486843996328e+00 1.484219142653e+00 1.481682638976e+00 1.479258607254e+00 1.476931920219e+00 1.474723663572e+00 1.472629535322e+00 1.470653349097e+00 1.468808210504e+00 1.467085087491e+00 1.465505495182e+00 1.464057426967e+00 1.462756892720e+00 1.461604786159e+00 1.460600144238e+00 1.459758783716e+00 1.459070200303e+00 1.458553581313e+00 1.458199235560e+00 1.458018996411e+00 1.458015958123e+00 1.458186156561e+00 1.458545606504e+00 1.459080497683e+00 1.459812773793e+00 1.460727380057e+00 1.461837616176e+00 1.463145331079e+00 1.464640123971e+00 1.466345346914e+00 1.468237702222e+00 1.470339958170e+00 1.472639987896e+00 1.475138749562e+00 1.477848708556e+00 1.480746575476e+00 1.483863291994e+00 1.487165390342e+00 1.490676270214e+00 1.494387203125e+00 1.498285506619e+00 1.502396492193e+00 1.506680928710e+00 1.511174244240e+00 1.515845667116e+00 1.520701374706e+00 1.525752575958e+00 1.530960079564e+00 1.536367141573e+00 1.541922842272e+00 1.547655786372e+00 1.553552090843e+00 1.559588615506e+00 1.565800445804e+00 1.572130598385e+00 1.578623073739e+00 1.585236969178e+00 1.591976343127e+00 1.598852146146e+00 1.605815756161e+00 1.612916978594e+00 1.620095431177e+00 1.627376997326e+00 1.634750113343e+00 1.642182294409e+00 1.649713801445e+00 1.657277424118e+00 1.664919671661e+00 1.672599360117e+00 1.680312351855e+00 1.688075519383e+00 1.695834255599e+00 1.703634700149e+00 1.711420366152e+00 1.719212363020e+00 1.726997981576e+00 1.734747197552e+00 1.742494531528e+00 1.750176947143e+00 1.757836265522e+00 1.765431830638e+00 1.772962564134e+00 1.780437556611e+00 1.787811109858e+00 1.795122919673e+00 1.802319153507e+00 1.809422170891e+00 1.816415096224e+00 1.823276445192e+00 1.830030244595e+00 1.836625242285e+00 1.843100040975e+00 1.849408982891e+00 1.855564516076e+00 1.861562770522e+00 1.867372261219e+00 1.873025937648e+00 1.878470102670e+00 1.883741238906e+00 1.888806917251e+00 1.893663281323e+00 1.898325725715e+00 1.902749023942e+00 1.906978131020e+00 1.910959018963e+00 1.914720065039e+00 1.918250555474e+00 1.921522813824e+00 1.924578689608e+00 1.927358810593e+00 1.929912797939e+00 1.932202552693e+00 1.934230523245e+00 1.936022036357e+00 1.937522325423e+00 1.938793711274e+00 1.939779588119e+00 1.940508326982e+00 1.940985759429e+00 1.941171610655e+00 1.941131022950e+00 1.940795109794e+00 1.940218232393e+00 1.939380908123e+00 1.938269362032e+00 1.936936467040e+00 1.935315559887e+00 1.933477738748e+00 1.931383585314e+00 1.929043939535e+00 1.926495825274e+00 1.923685373067e+00 1.920686071917e+00 1.917450412397e+00 1.914009614488e+00 1.910381542122e+00 1.906534750074e+00 1.902534503998e+00 1.898332130108e+00 1.893976111497e+00 1.889467726268e+00 1.884792816548e+00 1.880010302068e+00 1.875075447504e+00 1.870044040703e+00 1.864907513520e+00 1.859669634698e+00 1.854374507311e+00 1.848989705679e+00 1.843572026007e+00 1.838106113618e+00 1.832608664121e+00 1.827113096034e+00 1.821597970664e+00 1.816114124195e+00 1.810645938608e+00 1.805218635371e+00 1.799852760393e+00 1.794539531422e+00 1.789320173768e+00 1.784180703455e+00 1.779149903093e+00 1.774236761587e+00 1.769441758135e+00 1.764794707429e+00 1.760285486689e+00 1.755939114421e+00 1.751757711254e+00 1.747746858480e+00 1.743922055036e+00 1.740278780965e+00 1.736833313776e+00 1.733581328845e+00 1.730530157152e+00 1.727682067451e+00 1.725036953864e+00 1.722596439812e+00 1.720355584918e+00 1.718319119015e+00 1.716474199002e+00 1.714825468000e+00 1.713359532039e+00 1.712072439660e+00 1.710959577563e+00 1.709998882633e+00 1.709199568497e+00 1.708528398302e+00 1.707988312590e+00 1.707560262820e+00 1.707220944385e+00 1.706977161255e+00 1.706780933318e+00 1.706644544716e+00 1.706531981503e+00 1.706422220202e+00 1.706320016116e+00 1.706166145459e+00 1.705981019648e+00 1.705714379532e+00 1.705352878008e+00 1.704892813529e+00 1.704274196555e+00 1.703521925612e+00 1.702576871436e+00 1.701433812673e+00 1.700080592477e+00 1.698464999829e+00 1.696609706944e+00 1.694454447053e+00 1.692001519554e+00 1.689232360799e+00 1.686108363254e+00 1.682643126539e+00 1.678787357804e+00 1.674545255705e+00 1.669896940199e+00 1.664816102477e+00 1.659311548156e+00 1.653345055203e+00 1.646925800950e+00 1.640031669540e+00 1.632652618598e+00 1.624790484005e+00 1.616424267579e+00 1.607561359870e+00 1.598186508632e+00 1.588303158108e+00 1.577908526932e+00 1.566997772882e+00 1.555581202103e+00 1.543646934096e+00 1.531214377248e+00 1.518278798298e+00 1.504847070356e+00 1.490939162863e+00 1.476545246741e+00 1.461697024647e+00 1.446395569646e+00 1.430654233858e+00 1.414503979662e+00 1.397940019877e+00 1.381004697453e+00 1.363704679043e+00 1.346063260341e+00 1.328119854630e+00 1.309877555396e+00 1.291386523553e+00 1.272662029401e+00 1.253739142516e+00 1.234660183815e+00 1.215440519616e+00 1.196141468183e+00 1.176779475529e+00 1.157409510835e+00 1.138072237383e+00 1.118800350349e+00 1.099661711478e+00 1.080677324718e+00 1.061923877071e+00 1.043436556214e+00 1.025267064122e+00 1.007490424777e+00 9.901311853457e-01 9.732843024954e-01 9.569788889812e-01 9.412857375068e-01 9.262799082372e-01 9.119887210113e-01 8.985124469555e-01 8.858779757307e-01 8.741600859042e-01 8.634171382722e-01 8.536841818501e-01 8.450382178619e-01 8.374937804985e-01 8.311169269846e-01 8.259237428241e-01 8.219456227296e-01 8.192118039799e-01 8.177087897237e-01 8.174745913324e-01 8.184696483527e-01 8.207029286421e-01 8.241475846633e-01 8.287601191559e-01 8.345331404183e-01 8.413883512469e-01 8.493032088627e-01 8.582087025748e-01 8.680448004728e-01 8.787622063398e-01 8.902693087536e-01 9.025282742560e-01 9.154397111414e-01 9.289487775780e-01 9.429849501564e-01 9.574560145282e-01 9.723199562203e-01 9.874742632192e-01 1.002868543971e+00 1.018428068068e+00 1.034073465044e+00 1.049760607068e+00 1.065394433219e+00 1.080939924229e+00 1.096320599905e+00 1.111474404855e+00 1.126364309368e+00 1.140908852699e+00 1.155087383845e+00 1.168833058270e+00 1.182105446554e+00 1.194878746796e+00 1.207092213851e+00 1.218742578137e+00 1.229782314162e+00 1.240197066043e+00 1.249977679942e+00 1.259092161245e+00 1.267558995948e+00 1.275355526152e+00 1.282498463975e+00 1.288997322261e+00 1.294856598090e+00 1.300115281768e+00 1.304779109525e+00 1.308896572634e+00 1.312492057387e+00 1.315609051067e+00 1.318295580782e+00 1.320585149565e+00 1.322549062561e+00 1.324212552835e+00 1.325648959676e+00 1.326901854287e+00 1.328015773849e+00 1.329060174242e+00 1.330054509361e+00 1.331067742652e+00 1.332120305546e+00 1.333248152329e+00 1.334486427540e+00 1.335836186446e+00 1.337330335065e+00 1.338947339631e+00 1.340701344897e+00 1.342565463717e+00 1.344511054212e+00 1.346528104977e+00 1.348540875706e+00 1.350533752289e+00 1.352426501780e+00 1.354163081670e+00 1.355686037830e+00 1.356898493553e+00 1.357752700157e+00 1.358141990990e+00 1.358007189407e+00 1.357259987600e+00 1.355816534494e+00 1.353620760461e+00 1.350575945955e+00 1.346644833584e+00 1.341745282537e+00 1.335843214074e+00 1.328901008555e+00 1.320873036373e+00 1.311774147015e+00 1.301571688076e+00 1.290303650532e+00 1.277988202173e+00 1.264669998789e+00 1.250428250970e+00 1.235317331101e+00 1.219461374127e+00 1.202954622982e+00 1.185937178169e+00 1.168548794358e+00 1.150936852064e+00 1.133281012259e+00 1.115730831424e+00 1.098480021890e+00 1.081681432192e+00 1.065512776737e+00 1.050132470519e+00 1.035675227614e+00 1.022292365979e+00 1.010069263342e+00 9.991258734167e-01 9.895184683530e-01 9.813037789188e-01 9.745248030632e-01 9.691787095538e-01 9.652936842879e-01 9.628258335334e-01 9.617686604586e-01 9.620671291812e-01 9.636563933930e-01 9.664747650477e-01 9.703929266941e-01 9.753112178356e-01 9.810472925853e-01 9.874239346579e-01 9.942177063014e-01 1.001163272035e+00 1.008000698814e+00 1.014406181729e+00 1.020102102100e+00 1.024770783103e+00 1.028150354100e+00 1.030022148804e+00 1.030205628450e+00 1.028650276332e+00 1.025355137976e+00 1.020482432992e+00 1.014285090080e+00 1.007144227821e+00 9.995647099754e-01 9.920893368803e-01 9.853451716895e-01 9.798893563050e-01 9.762229442528e-01 9.746890712161e-01 9.754077562533e-01 9.783044293354e-01 9.830294134329e-01 9.890778540794e-01 9.957857771098e-01 1.002450032027e+00 1.008406584177e+00 1.013096504968e+00 1.016156404702e+00 1.017414851529e+00 1.016950877287e+00 1.015019832475e+00 1.012054776072e+00 1.008580979288e+00 1.005154139705e+00 1.002358205551e+00 1.000723266154e+00 1.000818900638e+00 1.003213028372e+00 1.008495405550e+00 1.017224154681e+00 1.029755094518e+00 1.041252122845e+00 1.053522263629e+00 1.068413497840e+00 1.086977529591e+00 1.065733260119e+00 9.883597617252e-01 9.003460294631e-01 8.619605568678e-01 8.952512903504e-01 9.577501533473e-01 9.909184760638e-01 9.669496557668e-01 9.026322427209e-01 8.548369733444e-01 8.817890970036e-01 9.774929887642e-01 1.077492263480e+00 1.121526146531e+00 1.085431250077e+00 9.885431858627e-01 8.932791441984e-01 8.766223547872e-01 9.524161293156e-01 1.051669725056e+00 1.099109921065e+00 1.059344057622e+00 9.450912122028e-01 8.204659441736e-01 7.839574774097e-01 8.726861795976e-01 1.009053291182e+00 1.102950235029e+00 1.111270651586e+00 1.039601996909e+00 9.374552630672e-01 8.809603100365e-01 9.134031569610e-01 9.943065731916e-01 1.049379196521e+00 1.033316622499e+00 9.474410850750e-01 8.415453798765e-01 7.988609937002e-01 8.631021257937e-01 9.801219751709e-01 1.067197535023e+00 1.076112184554e+00 1.002811019792e+00 8.864580844403e-01 8.030017816677e-01 8.185633005058e-01 9.128592441825e-01 1.007661437378e+00 1.044630188623e+00 1.007031601107e+00 9.172241831266e-01 8.298090815094e-01 8.056270997592e-01 8.567458349921e-01 9.344789518535e-01 9.841188136757e-01 9.795168966911e-01 9.262737826606e-01 8.557667866375e-01 8.114442127492e-01 8.208830348015e-01 8.728359322141e-01 9.325798970658e-01 9.710025059088e-01 9.756152429188e-01 9.486193002897e-01 9.019054648225e-01 8.525045275121e-01 8.179479288813e-01 8.100915734644e-01 8.287078422397e-01 8.608909000007e-01 8.884749544496e-01 8.976206155166e-01 8.858098043623e-01 8.641159450962e-01 8.521823041868e-01 8.639146711290e-01 8.931561112104e-01 9.161220843952e-01 9.081059495140e-01 8.595226581901e-01 7.857792942147e-01 7.294643895646e-01 7.387191118450e-01 8.171759490689e-01 9.173302152012e-01 9.870571289633e-01 9.971582010696e-01 9.462334725844e-01 8.598267301188e-01 7.842663024137e-01 7.628463864833e-01 7.977830641036e-01 8.508146434818e-01 8.849025006448e-01 8.890409994159e-01 8.782057834214e-01 8.789855534178e-01 9.057557099905e-01 9.461906169512e-01 9.725542163214e-01 9.636262293379e-01 9.183955545019e-01 8.590613355033e-01 8.222701653691e-01 8.337450565715e-01 8.843853913694e-01 9.414207565468e-01 9.775314833779e-01 9.850287044502e-01 9.739883173758e-01 9.612152823511e-01 9.556750573989e-01 9.512808116872e-01 9.343140383983e-01 8.984840019093e-01 8.558469666930e-01 8.352675425640e-01 8.619722828822e-01 9.307524520013e-01 1.007935126868e+00 1.056782536413e+00 1.055209430248e+00 1.001330946805e+00 9.134619024446e-01 8.267869273188e-01 7.816006324999e-01 7.981241649504e-01 8.606349665041e-01 9.359396003794e-01 9.968385487132e-01 1.027625499480e+00 1.021327560773e+00 9.778311269461e-01 9.054373703896e-01 8.248365259936e-01 7.698066710878e-01 7.721438930295e-01 8.318250915431e-01 9.137585973017e-01 9.769228588534e-01 9.954975060957e-01 9.649112456318e-01 9.016183576901e-01 8.379663480928e-01 8.068644498661e-01 8.185451662646e-01 8.548791920211e-01 8.914959643514e-01 9.183225052117e-01 9.410104508224e-01 9.684012332314e-01 9.977611249722e-01 1.011980286655e+00 9.916675542474e-01 9.324146382204e-01 8.593941231393e-01 8.289663508175e-01 8.890626229205e-01 1.019580841324e+00 1.151243599108e+00 1.220777097103e+00 1.193195672385e+00 1.068366229163e+00 8.901095938416e-01 7.612336991745e-01 7.992474267511e-01 9.746516761434e-01 1.157326903650e+00 1.256279636898e+00 1.232108782906e+00 1.087331152624e+00 8.690979732096e-01 6.897672378277e-01 7.044130218575e-01 8.911043972680e-01 1.088916013981e+00 1.197598874344e+00 1.177528132265e+00 1.029874037990e+00 7.958035570729e-01 5.814097802965e-01 5.764863091123e-01 7.808232764751e-01 1.002368190826e+00 1.134731067948e+00 1.137434407429e+00 1.008437592675e+00 7.827503093675e-01 5.564558355976e-01 5.331465235466e-01
 2.796819821409e+00 2.795492964186e+00 2.795089457476e+00 2.795635604759e+00 2.796474248610e+00 2.796809849432e+00 2.796185007179e+00 2.794785476016e+00 2.793420317818e+00 2.792958939238e+00 2.793518524061e+00 2.794302164068e+00 2.794332267248e+00 2.793322789112e+00 2.791815293076e+00 2.790643790920e+00 2.790340965296e+00 2.790827598996e+00 2.791440659081e+00 2.791340506461e+00 2.790188416218e+00 2.788491036420e+00 2.787210213523e+00 2.786946493897e+00 2.787475142059e+00 2.787970991174e+00 2.787632521717e+00 2.786267959779e+00 2.784472007351e+00 2.783216359016e+00 2.783041474574e+00 2.783564959303e+00 2.783828374621e+00 2.783130885042e+00 2.781563651087e+00 2.779840916687e+00 2.778733880234e+00 2.778543433668e+00 2.778895847428e+00 2.778981462485e+00 2.778157075199e+00 2.776464937055e+00 2.774615187349e+00 2.773434646365e+00 2.773236777187e+00 2.773581206780e+00 2.773570647201e+00 2.772522089800e+00 2.770544590951e+00 2.768521245904e+00 2.767395301386e+00 2.767357068818e+00 2.767674775086e+00 2.767336073620e+00 2.765877688820e+00 2.763726680316e+00 2.761835639004e+00 2.760910570691e+00 2.760861862143e+00 2.760898158959e+00 2.760196334940e+00 2.758548319940e+00 2.756456386377e+00 2.754694496548e+00 2.753740982962e+00 2.753474350516e+00 2.753281995581e+00 2.752480788700e+00 2.750812534029e+00 2.748647142464e+00 2.746719682493e+00 2.745604580033e+00 2.745277488905e+00 2.745098254019e+00 2.744247025905e+00 2.742352707974e+00 2.739855850983e+00 2.737718684528e+00 2.736651398135e+00 2.736494253614e+00 2.736314612698e+00 2.735151561684e+00 2.732797396309e+00 2.730010937684e+00 2.727933995767e+00 2.727131446248e+00 2.727093128554e+00 2.726645635461e+00 2.724953280116e+00 2.722191781854e+00 2.719394794190e+00 2.717607858516e+00 2.717028487850e+00 2.716843029798e+00 2.715911099262e+00 2.713723153583e+00 2.710798406188e+00 2.708209578349e+00 2.706703601308e+00 2.706122794059e+00 2.705566644138e+00 2.704130465717e+00 2.701642608517e+00 2.698768409129e+00 2.696422294149e+00 2.695031533921e+00 2.694240961556e+00 2.693243568034e+00 2.691424670828e+00 2.688829778639e+00 2.686094662609e+00 2.683903027749e+00 2.682449733903e+00 2.681341201911e+00 2.679950150798e+00 2.677894993974e+00 2.675307099690e+00 2.672698864865e+00 2.670540787355e+00 2.668907468489e+00 2.667463975786e+00 2.665762688309e+00 2.663578628344e+00 2.661038463079e+00 2.658500309535e+00 2.656279560646e+00 2.654409098045e+00 2.652655043121e+00 2.650719512202e+00 2.648456158342e+00 2.645944081666e+00 2.643409907023e+00 2.641065264983e+00 2.638952282369e+00 2.636926996892e+00 2.634796931466e+00 2.632446663663e+00 2.629909858960e+00 2.627319866159e+00 2.624826113851e+00 2.622486083041e+00 2.620221593011e+00 2.617906437841e+00 2.615454420887e+00 2.612862044908e+00 2.610196239006e+00 2.607557762949e+00 2.605006050119e+00 2.602518585872e+00 2.600031650521e+00 2.597488462503e+00 2.594855951453e+00 2.592139669343e+00 2.589388808279e+00 2.586657741899e+00 2.583967688643e+00 2.581315440957e+00 2.578677622728e+00 2.576003391394e+00 2.573249794214e+00 2.570418748082e+00 2.567547935241e+00 2.564678702748e+00 2.561850586223e+00 2.559072647210e+00 2.556296983439e+00 2.553464374650e+00 2.550548669182e+00 2.547556868370e+00 2.544525401095e+00 2.541508669379e+00 2.538541202706e+00 2.535597664505e+00 2.532630619181e+00 2.529599235605e+00 2.526483196082e+00 2.523294102133e+00 2.520086717631e+00 2.516912913052e+00 2.513778807917e+00 2.510655383074e+00 2.507490744493e+00 2.504233472469e+00 2.500881016070e+00 2.497495037844e+00 2.494145096715e+00 2.490853764322e+00 2.487588374994e+00 2.484275477076e+00 2.480852261866e+00 2.477334288775e+00 2.473798975017e+00 2.470316396907e+00 2.466893206273e+00 2.463480211802e+00 2.459994596590e+00 2.456394298850e+00 2.452721536189e+00 2.449058601512e+00 2.445454663731e+00 2.441895970819e+00 2.438316637112e+00 2.434643580312e+00 2.430866801067e+00 2.427049502045e+00 2.423268168984e+00 2.419547204551e+00 2.415843198875e+00 2.412079967813e+00 2.408206245708e+00 2.404254820787e+00 2.400310641726e+00 2.396424621632e+00 2.392576936185e+00 2.388688769878e+00 2.384696532733e+00 2.380603110430e+00 2.376493134948e+00 2.372433500353e+00 2.368412663713e+00 2.364358300094e+00 2.360200393540e+00 2.355939387868e+00 2.351647698421e+00 2.347395880570e+00 2.343176325255e+00 2.338918427469e+00 2.334563630838e+00 2.330119046371e+00 2.325647594548e+00 2.321209217932e+00 2.316792960049e+00 2.312333714412e+00 2.307786305258e+00 2.303174301044e+00 2.298554584336e+00 2.293966583287e+00 2.289392288690e+00 2.284769431072e+00 2.280072219237e+00 2.275333857409e+00 2.270605980094e+00 2.265903505534e+00 2.261198035136e+00 2.256442511879e+00 2.251623558656e+00 2.246780522181e+00 2.241950409071e+00 2.237126478981e+00 2.232276203156e+00 2.227372146480e+00 2.222417298428e+00 2.217446294314e+00 2.212479514277e+00 2.207495511331e+00 2.202463576390e+00 2.197380178102e+00 2.192261182688e+00 2.187130880376e+00 2.181995439847e+00 2.176824661032e+00 2.171598927868e+00 2.166334868336e+00 2.161054499649e+00 2.155766989490e+00 2.150462917967e+00 2.145119866274e+00 2.139731463542e+00 2.134320243615e+00 2.128905742811e+00 2.123478171196e+00 2.118019809363e+00 2.112524773083e+00 2.106995416360e+00 2.101454468991e+00 2.095904127441e+00 2.090322089917e+00 2.084698847192e+00 2.079043432563e+00 2.073366296125e+00 2.067671848524e+00 2.061950613097e+00 2.056187444604e+00 2.050388133733e+00 2.044570458571e+00 2.038734765871e+00 2.032871580895e+00 2.026976370660e+00 2.021044592979e+00 2.015090233431e+00 2.009123777199e+00 2.003135902151e+00 1.997115362689e+00 1.991061894551e+00 1.984981489459e+00 1.978881764246e+00 1.972762165562e+00 1.966612431873e+00 1.960427147744e+00 1.954216054887e+00 1.947980246395e+00 1.941716314550e+00 1.935425916008e+00 1.929107217181e+00 1.922760279666e+00 1.916390980940e+00 1.909995045196e+00 1.903567866791e+00 1.897115396641e+00 1.890638974452e+00 1.884138000650e+00 1.877611388591e+00 1.871055176891e+00 1.864466722086e+00 1.857857357361e+00 1.851223030487e+00 1.844559398423e+00 1.837864111735e+00 1.831142109642e+00 1.824393922558e+00 1.817623267229e+00 1.810823974189e+00 1.803992856261e+00 1.797135392434e+00 1.790256344777e+00 1.783351837473e+00 1.776422548932e+00 1.769462963871e+00 1.762475343789e+00 1.755463027472e+00 1.748427362281e+00 1.741363429198e+00 1.734274016665e+00 1.727157804827e+00 1.720012711719e+00 1.712842215278e+00 1.705646772338e+00 1.698426271286e+00 1.691181043849e+00 1.683907928402e+00 1.676606103040e+00 1.669278774118e+00 1.661926871221e+00 1.654549628894e+00 1.647146481487e+00 1.639714824645e+00 1.632255012738e+00 1.624771961207e+00 1.617263544900e+00 1.609727632898e+00 1.602168162868e+00 1.594581697492e+00 1.586968816957e+00 1.579332088127e+00 1.571670510524e+00 1.563981611023e+00 1.556269298389e+00 1.548530650734e+00 1.540767767930e+00 1.532980023596e+00 1.525165875396e+00 1.517326101903e+00 1.509464302253e+00 1.501575622792e+00 1.493662950963e+00 1.485725084456e+00 1.477761969768e+00 1.469774141153e+00 1.461764676680e+00 1.453728844470e+00 1.445669319499e+00 1.437585326782e+00 1.429475695003e+00 1.421344740276e+00 1.413189673578e+00 1.405010332468e+00 1.396808265574e+00 1.388582510139e+00 1.380332961011e+00 1.372059842205e+00 1.363765073280e+00 1.355446626065e+00 1.347106114529e+00 1.338742036094e+00 1.330355934304e+00 1.321948052490e+00 1.313517393310e+00 1.305064216677e+00 1.296590220347e+00 1.288092236064e+00 1.279574507796e+00 1.271035494530e+00 1.262473770976e+00 1.253891000478e+00 1.245287384130e+00 1.236662100789e+00 1.228017637821e+00 1.219352156049e+00 1.210665923570e+00 1.201959914069e+00 1.193234188785e+00 1.184488369255e+00 1.175723789548e+00 1.166938566531e+00 1.158135059754e+00 1.149312967368e+00 1.140471539797e+00 1.131612251327e+00 1.122734191284e+00 1.113838076302e+00 1.104924783878e+00 1.095994224014e+00 1.087045384243e+00 1.078080690863e+00 1.069099333026e+00 1.060100934660e+00 1.051086846180e+00 1.042056888848e+00 1.033011030013e+00 1.023949839348e+00 1.014874312514e+00 1.005784065192e+00 9.966803978136e-01 9.875615790013e-01 9.784294302297e-01 9.692854420415e-01 9.601268187762e-01 9.509572566297e-01 9.417756022648e-01 9.325820188974e-01 9.233773902954e-01 9.141612668503e-01 9.049354187303e-01 8.956993419051e-01 8.864547857606e-01 8.772006564177e-01 8.679382870509e-01 8.586690021876e-01 8.493917775236e-01 8.401077038337e-01 8.308160659689e-01 8.215218008100e-01 8.122212658115e-01 8.029169862137e-01 7.936079738880e-01 7.842957344600e-01 7.749826930174e-01 7.656686979873e-01 7.563531468349e-01 7.470387083153e-01 7.377249820429e-01 7.284118606715e-01 7.191028908304e-01 7.097975958335e-01 7.004972900246e-01 6.912031424125e-01 6.819159245954e-01 6.726355855286e-01 6.633653921087e-01 6.541060541374e-01 6.448589563142e-01 6.356244337903e-01 6.264049739903e-01 6.172010229672e-01 6.080153091494e-01 5.988491213842e-01 5.897060411993e-01 5.805847195445e-01 5.714887877037e-01 5.624192730509e-01 5.533802146508e-01 5.443733492215e-01 5.354016420301e-01 5.264656811101e-01 5.175703136669e-01 5.087170092123e-01 4.999105882507e-01 4.911536466328e-01 4.824496750562e-01 4.738015118499e-01 4.652146694488e-01 4.566925817404e-01 4.482402007013e-01 4.398618206979e-01 4.315632891565e-01 4.233499697528e-01 4.152277888172e-01 4.072018055381e-01 3.992801900773e-01 3.914693551252e-01 3.837767271768e-01 3.762102324439e-01 3.687791005234e-01 3.614922971682e-01 3.543592527991e-01 3.473899182257e-01 3.405943442304e-01 3.339846055667e-01 3.275730907801e-01 3.213718363096e-01 3.153933517916e-01 3.096515469699e-01 3.041600023563e-01 2.989331904996e-01 2.939864068077e-01 2.893332514216e-01 2.849887760974e-01 2.809688756513e-01 2.772866285179e-01 2.739565640730e-01 2.709911557998e-01 2.684030883305e-01 2.662038451629e-01 2.644032405799e-01 2.630089845328e-01 2.620273412922e-01 2.614633200049e-01 2.613195175032e-01 2.615959268185e-01 2.622919139251e-01 2.634033191013e-01 2.649245119823e-01 2.668480070409e-01 2.691648225145e-01 2.718651420061e-01 2.749352471609e-01 2.783645942317e-01 2.821392601616e-01 2.862431102964e-01 2.906619864854e-01 2.953819178491e-01 3.003881103430e-01 3.056659433464e-01 3.111995036419e-01 3.169753065114e-01 3.229789614214e-01 3.291954522703e-01 3.356150135118e-01 3.422244355144e-01 3.490125302920e-01 3.559673174348e-01 3.630765829039e-01 3.703318221871e-01 3.777224574324e-01 3.852410658733e-01 3.928802959659e-01 4.006297571174e-01 4.084835903697e-01 4.164325974487e-01 4.244711451719e-01 4.325939265158e-01 4.407938961888e-01 4.490675037768e-01 4.574080705438e-01 4.658108979369e-01 4.742730378651e-01 4.827866677228e-01 4.913502771050e-01 4.999590547045e-01 5.086096801595e-01 5.173008633379e-01 5.260272169413e-01 5.347856437803e-01 5.435737997129e-01 5.523880441425e-01 5.612268371913e-01 5.700863523543e-01 5.789663501431e-01 5.878644016920e-01 5.967776023600e-01 6.057039222569e-01 6.146399305028e-01 6.235848847769e-01 6.325389971462e-01 6.414980664108e-01 6.504628642462e-01 6.594306591350e-01 6.683986290660e-01 6.773667254671e-01 6.863313731014e-01 6.952950648917e-01 7.042557425075e-01 7.132109931255e-01 7.221600946400e-01 7.311001625771e-01 7.400304070039e-01 7.489532209028e-01 7.578648060182e-01 7.667656621199e-01 7.756536005291e-01 7.845271807037e-01 7.933863760002e-01 8.022282971768e-01 8.110549349997e-01 8.198642648067e-01 8.286570130871e-01 8.374312225733e-01 8.461846506571e-01 8.549173579756e-01 8.636281076855e-01 8.723171641826e-01 8.809852508542e-01 8.896299680139e-01 8.982511413264e-01 9.068469994017e-01 9.154164431777e-01 9.239599215268e-01 9.324764825270e-01 9.409676266572e-01 9.494313124028e-01 9.578654661725e-01 9.662709015067e-01 9.746455079126e-01 9.829915012832e-01 9.913056859496e-01 9.995904412309e-01 1.007842865909e+00 1.016062417737e+00 1.024248538885e+00 1.032401036163e+00 1.040520320531e+00 1.048604066310e+00 1.056654911854e+00 1.064669695917e+00 1.072647852366e+00 1.080589793039e+00 1.088494337653e+00 1.096361541150e+00 1.104191621786e+00 1.111983090741e+00 1.119736000609e+00 1.127449638928e+00 1.135122553639e+00 1.142755455426e+00 1.150348498117e+00 1.157900402608e+00 1.165411955144e+00 1.172881091187e+00 1.180307773567e+00 1.187691233496e+00 1.195032253840e+00 1.202330451175e+00 1.209585156609e+00 1.216796011729e+00 1.223961774684e+00 1.231082070530e+00 1.238157393972e+00 1.245186805521e+00 1.252171802414e+00 1.259110580956e+00 1.266001556189e+00 1.272845129662e+00 1.279641070857e+00 1.286389974270e+00 1.293091292938e+00 1.299743884410e+00 1.306346487793e+00 1.312900238857e+00 1.319404830935e+00 1.325860183616e+00 1.332265828100e+00 1.338619266016e+00 1.344923176163e+00 1.351174604572e+00 1.357376333471e+00 1.363526765321e+00 1.369624843405e+00 1.375669891852e+00 1.381662533185e+00 1.387604063173e+00 1.393492100223e+00 1.399326269640e+00 1.405107426741e+00 1.410835554090e+00 1.416509150697e+00 1.422127905352e+00 1.427692881944e+00 1.433203046596e+00 1.438657370560e+00 1.444057167613e+00 1.449400280374e+00 1.454689081756e+00 1.459920860785e+00 1.465096273797e+00 1.470215872221e+00 1.475278577654e+00 1.480284929558e+00 1.485233018479e+00 1.490124160518e+00 1.494958230870e+00 1.499734274795e+00 1.504452384353e+00 1.509112783711e+00 1.513714532168e+00 1.518256063877e+00 1.522740863745e+00 1.527166998562e+00 1.531531964868e+00 1.535838813026e+00 1.540085424486e+00 1.544273156815e+00 1.548400577382e+00 1.552467241789e+00 1.556474666659e+00 1.560420785318e+00 1.564307161264e+00 1.568133396205e+00 1.571896832178e+00 1.575599981925e+00 1.579240825225e+00 1.582822626758e+00 1.586341082876e+00 1.589797803358e+00 1.593193209066e+00 1.596525582782e+00 1.599797557237e+00 1.603005075062e+00 1.606151534781e+00 1.609234968977e+00 1.612255272744e+00 1.615213699835e+00 1.618106042654e+00 1.620938213506e+00 1.623705593520e+00 1.626409136853e+00 1.629050371742e+00 1.631625803688e+00 1.634139898323e+00 1.636587388576e+00 1.638972159527e+00 1.641292649814e+00 1.643547505366e+00 1.645740659756e+00 1.647865129493e+00 1.649928540160e+00 1.651924767047e+00 1.653856271564e+00 1.655723473628e+00 1.657523037495e+00 1.659261136464e+00 1.660929681747e+00 1.662535879430e+00 1.664075128344e+00 1.665548413617e+00 1.666957534902e+00 1.668297803235e+00 1.669575544803e+00 1.670783567924e+00 1.671928066379e+00 1.673005868931e+00 1.674016277016e+00 1.674962105752e+00 1.675838447383e+00 1.676652316009e+00 1.677396414057e+00 1.678075319588e+00 1.678687853000e+00 1.679232395146e+00 1.679713103127e+00 1.680123942346e+00 1.680470801557e+00 1.680749567616e+00 1.680961233795e+00 1.681107449484e+00 1.681185165973e+00 1.681197879659e+00 1.681143077980e+00 1.681021771513e+00 1.680835450775e+00 1.680581441584e+00 1.680261363200e+00 1.679874751096e+00 1.679422595951e+00 1.678904681006e+00 1.678319183292e+00 1.677669302590e+00 1.676953226486e+00 1.676171642699e+00 1.675325714041e+00 1.674412417081e+00 1.673436386801e+00 1.672394946829e+00 1.671288765809e+00 1.670121053038e+00 1.668884782172e+00 1.667590433874e+00 1.666227957775e+00 1.664806837854e+00 1.663321762746e+00 1.661772010226e+00 1.660165696725e+00 1.658492180008e+00 1.656765064520e+00 1.654971549534e+00 1.653121110081e+00 1.651213587304e+00 1.649242796517e+00 1.647221457721e+00 1.645134493358e+00 1.642998151948e+00 1.640803839516e+00 1.638552386676e+00 1.636253560405e+00 1.633891850309e+00 1.631488794879e+00 1.629026385991e+00 1.626518722325e+00 1.623961762524e+00 1.621351368375e+00 1.618703752425e+00 1.616000990434e+00 1.613261783172e+00 1.610475068261e+00 1.607646695460e+00 1.604784806444e+00 1.601873881493e+00 1.598936961507e+00 1.595955659042e+00 1.592945585606e+00 1.589905725226e+00 1.586827762703e+00 1.583732673178e+00 1.580600301344e+00 1.577453744176e+00 1.574280018862e+00 1.571085905611e+00 1.567880468546e+00 1.564649520965e+00 1.561418544337e+00 1.558167187946e+00 1.554912540736e+00 1.551655642226e+00 1.548387465157e+00 1.545132523940e+00 1.541868154439e+00 1.538620646330e+00 1.535378133541e+00 1.532145214414e+00 1.528938125457e+00 1.525736783270e+00 1.522571328525e+00 1.519422158967e+00 1.516306771528e+00 1.513226389906e+00 1.510173898958e+00 1.507174537666e+00 1.504205948125e+00 1.501296158542e+00 1.498433588278e+00 1.495624635031e+00 1.492884183879e+00 1.490195386225e+00 1.487588895262e+00 1.485043948861e+00 1.482579468553e+00 1.480198732420e+00 1.477895158072e+00 1.475693154538e+00 1.473572836618e+00 1.471558778772e+00 1.469643198682e+00 1.467833577488e+00 1.466140490608e+00 1.464554604301e+00 1.463098113902e+00 1.461756497984e+00 1.460549225630e+00 1.459473447954e+00 1.458530325218e+00 1.457734497646e+00 1.457073839256e+00 1.456570869045e+00 1.456211969040e+00 1.456013314517e+00 1.455973009541e+00 1.456091909072e+00 1.456383109420e+00 1.456835216228e+00 1.457467748910e+00 1.458267587097e+00 1.459247694751e+00 1.460409720046e+00 1.461746603181e+00 1.463276833220e+00 1.464981633498e+00 1.466883862003e+00 1.468967456371e+00 1.471242580369e+00 1.473712297844e+00 1.476362472352e+00 1.479217445466e+00 1.482250106058e+00 1.485484647438e+00 1.488906582134e+00 1.492513561810e+00 1.496321319587e+00 1.500299953998e+00 1.504483875046e+00 1.508834581134e+00 1.513376179422e+00 1.518099908855e+00 1.522988627096e+00 1.528070573478e+00 1.533301424566e+00 1.538717787447e+00 1.544289214779e+00 1.550016604001e+00 1.555914921164e+00 1.561940308798e+00 1.568137546284e+00 1.574454528147e+00 1.580917202320e+00 1.587514991666e+00 1.594218444124e+00 1.601068346067e+00 1.608001764239e+00 1.615063888863e+00 1.622216994451e+00 1.629456001215e+00 1.636802814144e+00 1.644199570749e+00 1.651698394859e+00 1.659241062893e+00 1.666848755462e+00 1.674515428824e+00 1.682202463257e+00 1.689954113602e+00 1.697702861356e+00 1.705491786896e+00 1.713285258158e+00 1.721073518293e+00 1.728879055685e+00 1.736643022589e+00 1.744413041725e+00 1.752134741344e+00 1.759826162068e+00 1.767479058572e+00 1.775059002451e+00 1.782604842331e+00 1.790052402552e+00 1.797442412494e+00 1.804738454851e+00 1.811935153441e+00 1.819046769700e+00 1.826024959946e+00 1.832910493915e+00 1.839651162378e+00 1.846269189282e+00 1.852748955514e+00 1.859068413082e+00 1.865253815307e+00 1.871253525566e+00 1.877106184031e+00 1.882769830650e+00 1.888253541897e+00 1.893558363327e+00 1.898649714440e+00 1.903564436117e+00 1.908248759341e+00 1.912738711169e+00 1.917005665239e+00 1.921041897785e+00 1.924871325977e+00 1.928440677439e+00 1.931802095027e+00 1.934901815934e+00 1.937765064277e+00 1.940389793106e+00 1.942740012140e+00 1.944867804059e+00 1.946708946320e+00 1.948313263831e+00 1.949652902612e+00 1.950717738883e+00 1.951547189899e+00 1.952079741759e+00 1.952380203855e+00 1.952398409849e+00 1.952154270459e+00 1.951666635065e+00 1.950886578639e+00 1.949885131420e+00 1.948597541045e+00 1.947070062102e+00 1.945297649304e+00 1.943255291526e+00 1.941005774021e+00 1.938482709919e+00 1.935752378089e+00 1.932787998373e+00 1.929589385548e+00 1.926204909934e+00 1.922577835576e+00 1.918780894844e+00 1.914777035007e+00 1.910585316020e+00 1.906239202685e+00 1.901698986636e+00 1.897033584019e+00 1.892201711172e+00 1.887241581321e+00 1.882169628586e+00 1.876962053214e+00 1.871683024690e+00 1.866293673765e+00 1.860841148451e+00 1.855330234765e+00 1.849754545195e+00 1.844166380173e+00 1.838533981681e+00 1.832909258542e+00 1.827287342352e+00 1.821676549700e+00 1.816116768316e+00 1.810586082500e+00 1.805132310546e+00 1.799747335437e+00 1.794449477335e+00 1.789263543353e+00 1.784180492282e+00 1.779238516582e+00 1.774428484870e+00 1.769772658200e+00 1.765284650282e+00 1.760962361143e+00 1.756831655989e+00 1.752887839351e+00 1.749148018604e+00 1.745617151533e+00 1.742298591578e+00 1.739203240347e+00 1.736329173688e+00 1.733686822587e+00 1.731271561504e+00 1.729088901406e+00 1.727135503190e+00 1.725413746281e+00 1.723917689726e+00 1.722641657744e+00 1.721589753828e+00 1.720740146229e+00 1.720102428732e+00 1.719654180825e+00 1.719389661854e+00 1.719304199821e+00 1.719367904385e+00 1.719591757734e+00 1.719935849338e+00 1.720401419420e+00 1.720969272299e+00 1.721606686618e+00 1.722325761941e+00 1.723069447843e+00 1.723850378766e+00 1.724632035853e+00 1.725385679534e+00 1.726119664588e+00 1.726768477000e+00 1.727351990264e+00 1.727820434284e+00 1.728153400304e+00 1.728352209737e+00 1.728351301196e+00 1.728173124464e+00 1.727763088148e+00 1.727108103195e+00 1.726200167185e+00 1.724984519360e+00 1.723481350576e+00 1.721634425837e+00 1.719440571753e+00 1.716884045567e+00 1.713926349337e+00 1.710577509944e+00 1.706792273275e+00 1.702572891014e+00 1.697899629791e+00 1.692747440932e+00 1.687123403398e+00 1.680992084162e+00 1.674362590553e+00 1.667210330259e+00 1.659532683330e+00 1.651323895633e+00 1.642569408173e+00 1.633276797471e+00 1.623427326733e+00 1.613032740628e+00 1.602084465617e+00 1.590581543312e+00 1.578537402972e+00 1.565936609673e+00 1.552804839755e+00 1.539134908499e+00 1.524936500390e+00 1.510232327505e+00 1.495011572024e+00 1.479309865173e+00 1.463128514157e+00 1.446483777404e+00 1.429408021343e+00 1.411898673363e+00 1.394000765150e+00 1.375720955859e+00 1.357089631703e+00 1.338143430817e+00 1.318891859818e+00 1.299387929921e+00 1.279647154701e+00 1.259712205027e+00 1.239623953508e+00 1.219406328187e+00 1.199121442735e+00 1.178790144963e+00 1.158474441682e+00 1.138214887165e+00 1.118054518144e+00 1.098063076873e+00 1.078266066722e+00 1.058749107715e+00 1.039549121128e+00 1.020727077187e+00 1.002361646841e+00 9.844842891188e-01 9.671951488225e-01 9.505298918799e-01 9.345653084551e-01 9.193778464278e-01 9.050054639561e-01 8.915456666182e-01 8.790321140236e-01 8.675423884918e-01 8.571294011335e-01 8.478357221507e-01 8.397283339267e-01 8.328215126646e-01 8.271771842133e-01 8.227966513983e-01 8.197126729535e-01 8.179339307810e-01 8.174412424148e-01 8.182574776432e-01 8.203273316296e-01 8.236505992877e-01 8.281787126602e-01 8.338604027412e-01 8.406707671599e-01 8.485179497812e-01 8.573724777841e-01 8.671446983259e-01 8.777753459238e-01 8.891979154591e-01 9.013164544015e-01 9.140896576403e-01 9.274077845619e-01 9.412173934051e-01 9.554405276567e-01 9.699881455941e-01 9.848133897335e-01 9.998152562214e-01 1.014946919145e+00 1.030128065531e+00 1.045290087587e+00 1.060384515674e+00 1.075322022522e+00 1.090073504189e+00 1.104559600458e+00 1.118730865606e+00 1.132548136627e+00 1.145937611504e+00 1.158885305016e+00 1.171325430778e+00 1.183229353767e+00 1.194570564548e+00 1.205300299457e+00 1.215420945926e+00 1.224888199368e+00 1.233702383352e+00 1.241855272596e+00 1.249327691364e+00 1.256146191996e+00 1.262296204086e+00 1.267807288031e+00 1.272695606905e+00 1.276981914329e+00 1.280711878452e+00 1.283906957687e+00 1.286628743192e+00 1.288911077921e+00 1.290816915454e+00 1.292403507235e+00 1.293721153223e+00 1.294854243544e+00 1.295842246519e+00 1.296771517428e+00 1.297696888216e+00 1.298677560897e+00 1.299786730377e+00 1.301057902501e+00 1.302561300549e+00 1.304320510828e+00 1.306375937542e+00 1.308750717180e+00 1.311448354529e+00 1.314486240282e+00 1.317827791443e+00 1.321475868478e+00 1.325375026455e+00 1.329479958704e+00 1.333747905574e+00 1.338077734460e+00 1.342421543520e+00 1.346665240183e+00 1.350724985801e+00 1.354504079132e+00 1.357879992694e+00 1.360770649635e+00 1.363043120411e+00 1.364614119211e+00 1.365371775461e+00 1.365219447398e+00 1.364083501959e+00 1.361866165024e+00 1.358526933905e+00 1.353987854917e+00 1.348229526354e+00 1.341228306550e+00 1.332968171788e+00 1.323488598073e+00 1.312794470691e+00 1.300967245751e+00 1.288062681494e+00 1.274178672133e+00 1.259437331552e+00 1.243943835080e+00 1.227867147053e+00 1.211340400181e+00 1.194542110583e+00 1.177634975751e+00 1.160783841763e+00 1.144169074730e+00 1.127931904866e+00 1.112238639167e+00 1.097198582883e+00 1.082937900878e+00 1.069543749623e+00 1.057074199849e+00 1.045596432754e+00 1.035110552502e+00 1.025654783394e+00 1.017210340928e+00 1.009776676834e+00 1.003351288495e+00 9.979095923284e-01 9.934767884570e-01 9.900300999831e-01 9.876039769320e-01 9.861970426821e-01 9.858170869098e-01 9.864756958069e-01 9.881242025934e-01 9.907354794284e-01 9.941891804311e-01 9.983606973573e-01 1.003059773325e+00 1.008038829589e+00 1.013040199561e+00 1.017730488642e+00 1.021813160694e+00 1.024948788551e+00 1.026858163331e+00 1.027309187380e+00 1.026123160863e+00 1.023263883347e+00 1.018762719379e+00 1.012831732642e+00 1.005783073023e+00 9.980702073681e-01 9.902679002931e-01 9.829777163699e-01 9.768641409531e-01 9.724872515005e-01 9.703127300338e-01 9.705978578291e-01 9.733463695112e-01 9.783369110545e-01 9.850680751436e-01 9.928961252566e-01 1.001043615772e+00 1.008736829592e+00 1.015280971073e+00 1.020122676683e+00 1.022938376383e+00 1.023617107518e+00 1.022305737340e+00 1.019330008395e+00 1.015182692933e+00 1.010439850114e+00 1.005700146144e+00 1.001586137294e+00 9.986719313193e-01 9.975811129379e-01 9.989383632870e-01 1.003382518371e+00 1.011469745714e+00 1.023422537657e+00 1.034231996546e+00 1.044987440157e+00 1.056383066188e+00 1.068920654253e+00 1.054504334206e+00 9.813594971031e-01 8.940245792145e-01 8.519269952896e-01 8.802927674896e-01 9.412029728414e-01 9.774608161568e-01 9.598599830675e-01 9.019973239194e-01 8.562833883726e-01 8.788574083116e-01 9.681883605743e-01 1.065143274799e+00 1.110722230817e+00 1.078979705459e+00 9.853705513658e-01 8.871226571878e-01 8.596187813638e-01 9.244017030943e-01 1.019943889706e+00 1.071644209536e+00 1.041671508020e+00 9.387594922129e-01 8.209441090889e-01 7.807528517388e-01 8.600498651687e-01 9.918146492539e-01 1.088798513411e+00 1.105694254609e+00 1.043482278318e+00 9.449534299659e-01 8.803892704525e-01 8.975187939792e-01 9.684891688736e-01 1.024703632187e+00 1.019195186074e+00 9.482759731412e-01 8.536185702281e-01 8.088994327833e-01 8.595933420090e-01 9.659339953777e-01 1.052903563635e+00 1.071706422252e+00 1.013900009510e+00 9.111331457678e-01 8.291193088814e-01 8.310465254354e-01 9.110759883227e-01 1.003267230675e+00 1.049549886094e+00 1.027377071653e+00 9.498454936123e-01 8.603597804639e-01 8.156592562025e-01 8.434370596419e-01 9.145158489111e-01 9.778634329160e-01 1.000093727696e+00 9.746603675817e-01 9.180353847792e-01 8.617956612906e-01 8.381047396098e-01 8.591468062443e-01 9.093594983272e-01 9.604477909253e-01 9.887098745489e-01 9.819066827442e-01 9.404611956961e-01 8.780900432835e-01 8.209169099947e-01 7.986972312378e-01 8.238894298585e-01 8.782631375757e-01 9.275928661924e-01 9.444599765411e-01 9.206088998086e-01 8.706906825746e-01 8.282977116977e-01 8.263399066141e-01 8.663763332922e-01 9.146809108364e-01 9.312021944589e-01 8.946593110994e-01 8.137427760766e-01 7.319187209550e-01 7.141948720566e-01 7.870870345114e-01 9.031611383387e-01 9.967485735748e-01 1.027009689238e+00 9.840072977202e-01 8.871523372476e-01 7.825890544410e-01 7.287547689325e-01 7.527905249075e-01 8.224051105282e-01 8.879203674777e-01 9.228553623942e-01 9.280589339934e-01 9.207304147617e-01 9.180844407847e-01 9.234682354181e-01 9.259679952118e-01 9.132364671490e-01 8.845309583731e-01 8.543516930610e-01 8.437897855356e-01 8.628579462873e-01 9.007861276592e-01 9.364183924411e-01 9.552915619250e-01 9.575898138658e-01 9.544978160247e-01 9.565158990490e-01 9.620457716890e-01 9.573683778026e-01 9.286698559069e-01 8.764372032591e-01 8.240070898531e-01 8.109523350140e-01 8.610371025650e-01 9.533523906605e-01 1.040563042903e+00 1.081766691076e+00 1.057025718759e+00 9.709421513490e-01 8.537611679959e-01 7.593026635641e-01 7.421858116971e-01 8.069633218668e-01 9.049075853926e-01 9.864325291593e-01 1.025372191471e+00 1.016255808642e+00 9.676718424816e-01 8.970895623091e-01 8.272409239885e-01 7.821326354460e-01 7.785569155281e-01 8.155139301819e-01 8.737428538237e-01 9.274770165936e-01 9.561151279013e-01 9.504783824643e-01 9.153408801506e-01 8.683302116918e-01 8.330547185231e-01 8.254863907144e-01 8.433029892742e-01 8.716135441706e-01 8.985549516189e-01 9.237837365007e-01 9.538614439339e-01 9.901051283140e-01 1.020660028289e+00 1.025365418764e+00 9.896600445585e-01 9.194988820673e-01 8.523517779466e-01 8.484449759871e-01 9.369618577723e-01 1.075742752263e+00 1.193358434748e+00 1.234632430164e+00 1.174694636560e+00 1.025221436181e+00 8.462647499573e-01 7.570721959665e-01 8.478723387206e-01 1.040043579384e+00 1.206111660237e+00 1.270651587064e+00 1.206490918950e+00 1.028111158967e+00 7.996494566439e-01 6.605398148553e-01 7.456568474710e-01 9.582204873111e-01 1.140848424659e+00 1.213936516599e+00 1.151351336108e+00 9.659357646208e-01 7.142162280288e-01 5.343816439083e-01 6.109974053734e-01 8.429842435424e-01 1.047238586880e+00 1.143586340134e+00 1.105767528792e+00 9.431632739031e-01 7.045682693017e-01 5.136601498640e-01 5.711554640268e-01
 2.739581873223e+00 2.738145399839e+00 2.737615948747e+00 2.738025485929e+00 2.738722619345e+00 2.738922015184e+00 2.738180717190e+00 2.736679494514e+00 2.735209950093e+00 2.734620417736e+00 2.735034888550e+00 2.735676196547e+00 2.735579934104e+00 2.734457985095e+00 2.732843329733e+00 2.731558906172e+00 2.731127690549e+00 2.731469583266e+00 2.731936523676e+00 2.731709370277e+00 2.730449723051e+00 2.728647204003e+00 2.727247231040e+00 2.726847408403e+00 2.727232117816e+00 2.727585506093e+00 2.727118906078e+00 2.725643597023e+00 2.723742717713e+00 2.722368713831e+00 2.722053823080e+00 2.722430114237e+00 2.722554174152e+00 2.721734446687e+00 2.720056753405e+00 2.718224440991e+00 2.716994680102e+00 2.716662880227e+00 2.716865459246e+00 2.716812653055e+00 2.715868959247e+00 2.714067902193e+00 2.712103666225e+00 2.710792895237e+00 2.710451604115e+00 2.710648244528e+00 2.710499514493e+00 2.709330598764e+00 2.707243648796e+00 2.705105448752e+00 2.703847343443e+00 2.703662480237e+00 2.703832580447e+00 2.703358552506e+00 2.701781550846e+00 2.699521961006e+00 2.697514703696e+00 2.696454116088e+00 2.696255130446e+00 2.696143241138e+00 2.695311035595e+00 2.693548564253e+00 2.691346285563e+00 2.689461962434e+00 2.688367097728e+00 2.687949266496e+00 2.687611512059e+00 2.686682970527e+00 2.684901686625e+00 2.682620827091e+00 2.680564624701e+00 2.679306208931e+00 2.678829482174e+00 2.678507170510e+00 2.677527367092e+00 2.675517610295e+00 2.672904791977e+00 2.670638207766e+00 2.669426274588e+00 2.669118093472e+00 2.668795555261e+00 2.667504393957e+00 2.665035417027e+00 2.662135502003e+00 2.659927487202e+00 2.658977065421e+00 2.658783804125e+00 2.658194687295e+00 2.656378081654e+00 2.653506538717e+00 2.650594416970e+00 2.648671415048e+00 2.647938562216e+00 2.647598033929e+00 2.646528586557e+00 2.644224314636e+00 2.641190560869e+00 2.638480487743e+00 2.636831869203e+00 2.636094636980e+00 2.635386963435e+00 2.633820965270e+00 2.631220444748e+00 2.628233518283e+00 2.625758942095e+00 2.624220298312e+00 2.623274380732e+00 2.622131617940e+00 2.620188232880e+00 2.617479925685e+00 2.614627057277e+00 2.612300779910e+00 2.610698069028e+00 2.609439569680e+00 2.607908474274e+00 2.605730407822e+00 2.603026303733e+00 2.600293821830e+00 2.597998601371e+00 2.596217483358e+00 2.594627328495e+00 2.592791426463e+00 2.590482541432e+00 2.587821546199e+00 2.585155900254e+00 2.582797206466e+00 2.580782346386e+00 2.578886557488e+00 2.576816112784e+00 2.574425719269e+00 2.571788455977e+00 2.569125900184e+00 2.566645186603e+00 2.564390603667e+00 2.562226364863e+00 2.559960910914e+00 2.557482886892e+00 2.554819025335e+00 2.552099607682e+00 2.549471289337e+00 2.546992143130e+00 2.544590054366e+00 2.542140786932e+00 2.539558590640e+00 2.536838147690e+00 2.534042930622e+00 2.531269890352e+00 2.528580529095e+00 2.525956761764e+00 2.523335017604e+00 2.520659318838e+00 2.517895570759e+00 2.515049921351e+00 2.512166308464e+00 2.509300636809e+00 2.506474985821e+00 2.503686513858e+00 2.500912805801e+00 2.498106884328e+00 2.495222800566e+00 2.492262084725e+00 2.489260111846e+00 2.486256516913e+00 2.483292701981e+00 2.480377898464e+00 2.477470187385e+00 2.474508359531e+00 2.471464244851e+00 2.468343989166e+00 2.465181461338e+00 2.462031106381e+00 2.458929238948e+00 2.455853145053e+00 2.452756263631e+00 2.449598353695e+00 2.446355970888e+00 2.443039421850e+00 2.439701711571e+00 2.436394847530e+00 2.433128523145e+00 2.429875619703e+00 2.426585136803e+00 2.423204418024e+00 2.419726672083e+00 2.416211727031e+00 2.412730281410e+00 2.409308018248e+00 2.405914270283e+00 2.402478009223e+00 2.398933962646e+00 2.395291480513e+00 2.391628433310e+00 2.388014521204e+00 2.384462965014e+00 2.380923937075e+00 2.377316623829e+00 2.373595732770e+00 2.369798884406e+00 2.366007730396e+00 2.362274745019e+00 2.358589075817e+00 2.354885977165e+00 2.351093336553e+00 2.347195505603e+00 2.343253845117e+00 2.339344302410e+00 2.335494421732e+00 2.331666200337e+00 2.327782572760e+00 2.323789371918e+00 2.319716248598e+00 2.315645481626e+00 2.311632269906e+00 2.307658690614e+00 2.303650548478e+00 2.299539054385e+00 2.295326971855e+00 2.291091337148e+00 2.286904746965e+00 2.282759765051e+00 2.278584746650e+00 2.274310723640e+00 2.269930650926e+00 2.265516303759e+00 2.261139578175e+00 2.256797352097e+00 2.252420664811e+00 2.247950992284e+00 2.243390032247e+00 2.238797357645e+00 2.234238412471e+00 2.229703160549e+00 2.225128893059e+00 2.220468720553e+00 2.215741903231e+00 2.211005057775e+00 2.206299422909e+00 2.201610526611e+00 2.196876090070e+00 2.192068963734e+00 2.187218097582e+00 2.182376042078e+00 2.177559633753e+00 2.172742602108e+00 2.167878880447e+00 2.162951196537e+00 2.157997381030e+00 2.153055725215e+00 2.148121422766e+00 2.143162159811e+00 2.138151610830e+00 2.133089121526e+00 2.128008415448e+00 2.122933032356e+00 2.117841890946e+00 2.112703750922e+00 2.107515566120e+00 2.102290282668e+00 2.097052703233e+00 2.091812855303e+00 2.086538527367e+00 2.081210813021e+00 2.075844350612e+00 2.070460729081e+00 2.065070888883e+00 2.059665643918e+00 2.054223987900e+00 2.048736639784e+00 2.043225755566e+00 2.037712236446e+00 2.032186148621e+00 2.026631488581e+00 2.021039948696e+00 2.015414596204e+00 2.009778298757e+00 2.004131903127e+00 1.998455631318e+00 1.992738985332e+00 1.986990614209e+00 1.981220079004e+00 1.975433221987e+00 1.969620947867e+00 1.963768176562e+00 1.957878899111e+00 1.951971234363e+00 1.946046194097e+00 1.940096633496e+00 1.934114322703e+00 1.928096519045e+00 1.922056402050e+00 1.916005117412e+00 1.909932672987e+00 1.903829623593e+00 1.897693822302e+00 1.891531626478e+00 1.885350308040e+00 1.879149540232e+00 1.872921199179e+00 1.866657431208e+00 1.860368349877e+00 1.854054930163e+00 1.847714860245e+00 1.841349213835e+00 1.834955459873e+00 1.828535236879e+00 1.822092308449e+00 1.815625319408e+00 1.809127080322e+00 1.802602927986e+00 1.796058512180e+00 1.789488919339e+00 1.782894170018e+00 1.776271649787e+00 1.769617456386e+00 1.762942475509e+00 1.756244628653e+00 1.749517483082e+00 1.742760508616e+00 1.735977363710e+00 1.729168932732e+00 1.722338881264e+00 1.715482154754e+00 1.708593364325e+00 1.701680475097e+00 1.694745725317e+00 1.687787718050e+00 1.680804635208e+00 1.673794229564e+00 1.666754944470e+00 1.659692901834e+00 1.652608411285e+00 1.645497042554e+00 1.638360701595e+00 1.631199236929e+00 1.624009844245e+00 1.616795849603e+00 1.609558838544e+00 1.602296698889e+00 1.595011974394e+00 1.587700859964e+00 1.580360908125e+00 1.572997487063e+00 1.565610587849e+00 1.558198804482e+00 1.550763728165e+00 1.543300524251e+00 1.535810541494e+00 1.528299055905e+00 1.520762591663e+00 1.513200852089e+00 1.505616279529e+00 1.498006044514e+00 1.490370599180e+00 1.482713662234e+00 1.475032111117e+00 1.467325405126e+00 1.459595578946e+00 1.451841902315e+00 1.444064726282e+00 1.436264153744e+00 1.428439224397e+00 1.420589998242e+00 1.412719220533e+00 1.404823976943e+00 1.396905788961e+00 1.388964420642e+00 1.380999083526e+00 1.373010746029e+00 1.365000881225e+00 1.356968125176e+00 1.348912332245e+00 1.340834381854e+00 1.332732145434e+00 1.324609683370e+00 1.316465125938e+00 1.308297788783e+00 1.300109720196e+00 1.291899213497e+00 1.283666637239e+00 1.275413629187e+00 1.267138999643e+00 1.258843256485e+00 1.250527315576e+00 1.242189307658e+00 1.233830711887e+00 1.225453386370e+00 1.217054290234e+00 1.208635354540e+00 1.200196110734e+00 1.191736797129e+00 1.183257521523e+00 1.174760735091e+00 1.166242508792e+00 1.157705747928e+00 1.149149860575e+00 1.140574769046e+00 1.131982378424e+00 1.123371418629e+00 1.114741754456e+00 1.106094759578e+00 1.097429514393e+00 1.088747178917e+00 1.080047822612e+00 1.071331118113e+00 1.062597714555e+00 1.053848637916e+00 1.045083301250e+00 1.036301372418e+00 1.027503516836e+00 1.018691178400e+00 1.009863296138e+00 1.001020774388e+00 9.921636659828e-01 9.832930049332e-01 9.744082315299e-01 9.655094361091e-01 9.565981025313e-01 9.476735498354e-01 9.387367627162e-01 9.297876269849e-01 9.208274292862e-01 9.118555791593e-01 9.028738671644e-01 8.938804755085e-01 8.848769237368e-01 8.758649473762e-01 8.668431865975e-01 8.578125903892e-01 8.487747877214e-01 8.397286697625e-01 8.306757013483e-01 8.216153908937e-01 8.125498653053e-01 8.034778270690e-01 7.944017172388e-01 7.853213797600e-01 7.762381279158e-01 7.671514856350e-01 7.580625294728e-01 7.489719225383e-01 7.398801263007e-01 7.307906295917e-01 7.217013804994e-01 7.126124097535e-01 7.035268874428e-01 6.944440362804e-01 6.853671244013e-01 6.762952850495e-01 6.672299931267e-01 6.581727740372e-01 6.491247871859e-01 6.400855708481e-01 6.310586511921e-01 6.220436288518e-01 6.130442369411e-01 6.040598546008e-01 5.950923251559e-01 5.861434180692e-01 5.772147072112e-01 5.683083548700e-01 5.594268698388e-01 5.505712856496e-01 5.417444447631e-01 5.329469714924e-01 5.241827542405e-01 5.154540225222e-01 5.067643964297e-01 4.981158464565e-01 4.895103019531e-01 4.809523573416e-01 4.724447618225e-01 4.639924447964e-01 4.555973889054e-01 4.472649214191e-01 4.389991973772e-01 4.308042223342e-01 4.226857762111e-01 4.146484667004e-01 4.066987955423e-01 3.988426886135e-01 3.910846557466e-01 3.834339109060e-01 3.758965417240e-01 3.684802176717e-01 3.611941712754e-01 3.540456255547e-01 3.470441343603e-01 3.402001116929e-01 3.335233234666e-01 3.270243923081e-01 3.207152275870e-01 3.146087264818e-01 3.087161468258e-01 3.030513114920e-01 2.976273833138e-01 2.924571074365e-01 2.875566863180e-01 2.829399611625e-01 2.786204065017e-01 2.746136436201e-01 2.709330479189e-01 2.675923840085e-01 2.646052460472e-01 2.619841222613e-01 2.597389588269e-01 2.578800347317e-01 2.564170308155e-01 2.553554616557e-01 2.547008362276e-01 2.544560091391e-01 2.546218398289e-01 2.551979172523e-01 2.561805878904e-01 2.575652241814e-01 2.593444279451e-01 2.615105290123e-01 2.640536570851e-01 2.669609450823e-01 2.702218810610e-01 2.738229487253e-01 2.777488638296e-01 2.819869812004e-01 2.865223764045e-01 2.913396062273e-01 2.964248605143e-01 3.017634941899e-01 3.073433466161e-01 3.131479806115e-01 3.191646325677e-01 3.253814103722e-01 3.317857137381e-01 3.383662343667e-01 3.451126417480e-01 3.520144029337e-01 3.590600409816e-01 3.662394020990e-01 3.735443566023e-01 3.809692585757e-01 3.885039509855e-01 3.961428552499e-01 4.038774143489e-01 4.116991482642e-01 4.196043241130e-01 4.275859276809e-01 4.356400520975e-01 4.437624369999e-01 4.519460677166e-01 4.601874074461e-01 4.684816002009e-01 4.768245416181e-01 4.852125163396e-01 4.936424241517e-01 5.021107948219e-01 5.106157810652e-01 5.191527071472e-01 5.277201720898e-01 5.363123592798e-01 5.449289596946e-01 5.535680129645e-01 5.622253373917e-01 5.709019129844e-01 5.795940220207e-01 5.882992386363e-01 5.970152174181e-01 6.057399495497e-01 6.144732195818e-01 6.232116161544e-01 6.319561651748e-01 6.407047824525e-01 6.494534300890e-01 6.582039552382e-01 6.669513652209e-01 6.756964059080e-01 6.844388294494e-01 6.931756077191e-01 7.019081120363e-01 7.106332320666e-01 7.193495192879e-01 7.280560788197e-01 7.367512529994e-01 7.454371545126e-01 7.541113621791e-01 7.627729714115e-01 7.714198522914e-01 7.800511863953e-01 7.886659399549e-01 7.972655022759e-01 8.058476507963e-01 8.144136933330e-01 8.229592796735e-01 8.314855207826e-01 8.399909850913e-01 8.484739974655e-01 8.569363154607e-01 8.653763644938e-01 8.737939733798e-01 8.821882592608e-01 8.905567046650e-01 8.989002464184e-01 9.072173477513e-01 9.155080033091e-01 9.237731588462e-01 9.320112112627e-01 9.402214127239e-01 9.484021984359e-01 9.565525284996e-01 9.646735265537e-01 9.727637937918e-01 9.808250204242e-01 9.888545098360e-01 9.968520857235e-01 1.004816917860e+00 1.012748316807e+00 1.020646745988e+00 1.028511327577e+00 1.036342968297e+00 1.044139328636e+00 1.051899388677e+00 1.059623946522e+00 1.067311650118e+00 1.074963698107e+00 1.082578159913e+00 1.090155256981e+00 1.097695334298e+00 1.105195654569e+00 1.112657594899e+00 1.120080437739e+00 1.127462141365e+00 1.134805851792e+00 1.142107750005e+00 1.149370095670e+00 1.156589984518e+00 1.163767917570e+00 1.170903006163e+00 1.177996847812e+00 1.185048102346e+00 1.192056322940e+00 1.199020927732e+00 1.205941200596e+00 1.212816602746e+00 1.219648139836e+00 1.226434885282e+00 1.233177109727e+00 1.239873893358e+00 1.246523777784e+00 1.253127786757e+00 1.259683497644e+00 1.266194220318e+00 1.272658531179e+00 1.279074747745e+00 1.285442717709e+00 1.291761877360e+00 1.298032831748e+00 1.304256005680e+00 1.310429714782e+00 1.316554908693e+00 1.322628562499e+00 1.328652556517e+00 1.334626410293e+00 1.340551208602e+00 1.346424730929e+00 1.352246300777e+00 1.358016598641e+00 1.363735559772e+00 1.369402679325e+00 1.375018987786e+00 1.380582107554e+00 1.386092559565e+00 1.391550006938e+00 1.396955996766e+00 1.402308261295e+00 1.407606576666e+00 1.412852096548e+00 1.418044162427e+00 1.423181502839e+00 1.428264635568e+00 1.433294280321e+00 1.438268470808e+00 1.443187598303e+00 1.448052249295e+00 1.452860753029e+00 1.457614847491e+00 1.462312487520e+00 1.466954362800e+00 1.471540927928e+00 1.476070754643e+00 1.480545422419e+00 1.484962238722e+00 1.489322475867e+00 1.493627018573e+00 1.497873279911e+00 1.502063746470e+00 1.506196593873e+00 1.510271380502e+00 1.514288988214e+00 1.518248420969e+00 1.522151410654e+00 1.525994661181e+00 1.529780087959e+00 1.533507378530e+00 1.537176399809e+00 1.540787454988e+00 1.544338555400e+00 1.547831624777e+00 1.551265244476e+00 1.554640798871e+00 1.557957460818e+00 1.561212910247e+00 1.564410380882e+00 1.567547323467e+00 1.570626220706e+00 1.573644311441e+00 1.576602290821e+00 1.579501138078e+00 1.582338666642e+00 1.585118264052e+00 1.587835140911e+00 1.590494144092e+00 1.593091273385e+00 1.595627613726e+00 1.598105271957e+00 1.600519051791e+00 1.602875570234e+00 1.605168418599e+00 1.607401809473e+00 1.609574380511e+00 1.611683881487e+00 1.613735039926e+00 1.615722283821e+00 1.617650460756e+00 1.619516648425e+00 1.621320491059e+00 1.623064584735e+00 1.624744870057e+00 1.626366826972e+00 1.627924129162e+00 1.629421003515e+00 1.630856052232e+00 1.632227984503e+00 1.633541250240e+00 1.634788517005e+00 1.635977891907e+00 1.637103178849e+00 1.638166990262e+00 1.639169647824e+00 1.640108285131e+00 1.640988133354e+00 1.641802759235e+00 1.642557581159e+00 1.643249651103e+00 1.643879677071e+00 1.644448770580e+00 1.644953066440e+00 1.645399485873e+00 1.645780851160e+00 1.646101987520e+00 1.646360651501e+00 1.646557497436e+00 1.646694818681e+00 1.646767757631e+00 1.646782008134e+00 1.646732282402e+00 1.646622500486e+00 1.646451381136e+00 1.646218425411e+00 1.645924724540e+00 1.645570517303e+00 1.645155416052e+00 1.644680931541e+00 1.644145037671e+00 1.643548916437e+00 1.642893276760e+00 1.642178338551e+00 1.641404117737e+00 1.640568945696e+00 1.639675371145e+00 1.638724188284e+00 1.637712923801e+00 1.636645664585e+00 1.635517253764e+00 1.634334360620e+00 1.633092897963e+00 1.631794738445e+00 1.630443153254e+00 1.629030530795e+00 1.627567549025e+00 1.626045989384e+00 1.624472920375e+00 1.622845418342e+00 1.621160972485e+00 1.619429985800e+00 1.617639772593e+00 1.615806132023e+00 1.613915560691e+00 1.611976655619e+00 1.609991626658e+00 1.607951902362e+00 1.605872838885e+00 1.603737965796e+00 1.601564191727e+00 1.599344367569e+00 1.597076239416e+00 1.594773646284e+00 1.592418786288e+00 1.590033409127e+00 1.587602263850e+00 1.585135257002e+00 1.582633397410e+00 1.580088998076e+00 1.577521040916e+00 1.574910537152e+00 1.572275547053e+00 1.569608931771e+00 1.566910825671e+00 1.564195255759e+00 1.561443924131e+00 1.558680542990e+00 1.555888265721e+00 1.553080371566e+00 1.550259246450e+00 1.547413815460e+00 1.544567658329e+00 1.541699910435e+00 1.538831481227e+00 1.535956145120e+00 1.533072570592e+00 1.530196943493e+00 1.527312141526e+00 1.524443392820e+00 1.521572151447e+00 1.518713686226e+00 1.515872473115e+00 1.513035974112e+00 1.510232283902e+00 1.507436713665e+00 1.504675117816e+00 1.501938516638e+00 1.499228855773e+00 1.496564827267e+00 1.493924950978e+00 1.491339175442e+00 1.488790262011e+00 1.486291894650e+00 1.483850160712e+00 1.481453538412e+00 1.479129830067e+00 1.476857338347e+00 1.474660397601e+00 1.472531959838e+00 1.470474466439e+00 1.468505193903e+00 1.466606109191e+00 1.464807302342e+00 1.463089479152e+00 1.461469302458e+00 1.459951693103e+00 1.458528507227e+00 1.457223551681e+00 1.456018019366e+00 1.454934598575e+00 1.453966370933e+00 1.453118949245e+00 1.452404063196e+00 1.451810702865e+00 1.451360089400e+00 1.451038004446e+00 1.450863005347e+00 1.450831639367e+00 1.450943742285e+00 1.451214232187e+00 1.451629277965e+00 1.452210633386e+00 1.452944368727e+00 1.453844433663e+00 1.454909851505e+00 1.456139279140e+00 1.457545181957e+00 1.459114095051e+00 1.460866773984e+00 1.462786226918e+00 1.464886062527e+00 1.467166623812e+00 1.469619216701e+00 1.472262140884e+00 1.475072616605e+00 1.478077336837e+00 1.481253829492e+00 1.484613527389e+00 1.488159942123e+00 1.491873440899e+00 1.495781851807e+00 1.499852670005e+00 1.504112403535e+00 1.508543268319e+00 1.513141617550e+00 1.517925708384e+00 1.522858324944e+00 1.527978187177e+00 1.533244110173e+00 1.538676528317e+00 1.544271723327e+00 1.550003588370e+00 1.555907427469e+00 1.561932808120e+00 1.568116172471e+00 1.574429845787e+00 1.580867889640e+00 1.587451258931e+00 1.594129605087e+00 1.600950529280e+00 1.607861288501e+00 1.614884717894e+00 1.622013866071e+00 1.629213828259e+00 1.636528895449e+00 1.643894325421e+00 1.651353999092e+00 1.658873408596e+00 1.666441393618e+00 1.674086490307e+00 1.681745517646e+00 1.689471793954e+00 1.697209028561e+00 1.704974972916e+00 1.712767001983e+00 1.720543287190e+00 1.728350412682e+00 1.736121615812e+00 1.743896055817e+00 1.751644464173e+00 1.759350490981e+00 1.767042271840e+00 1.774659021487e+00 1.782247595656e+00 1.789756917996e+00 1.797201641343e+00 1.804577894040e+00 1.811848401088e+00 1.819053231307e+00 1.826130680444e+00 1.833118365054e+00 1.839984602943e+00 1.846720722779e+00 1.853343855885e+00 1.859804970598e+00 1.866146631708e+00 1.872316380991e+00 1.878337138483e+00 1.884194595804e+00 1.889866274411e+00 1.895380806368e+00 1.900685755466e+00 1.905820662701e+00 1.910746035561e+00 1.915468390865e+00 1.919994334056e+00 1.924284326492e+00 1.928382010103e+00 1.932230691232e+00 1.935867238548e+00 1.939267877324e+00 1.942419317001e+00 1.945353931779e+00 1.948013111024e+00 1.950452568444e+00 1.952622654506e+00 1.954541233252e+00 1.956218658508e+00 1.957609609569e+00 1.958774337587e+00 1.959647172355e+00 1.960276131422e+00 1.960643006936e+00 1.960727819300e+00 1.960581157544e+00 1.960137496776e+00 1.959461790875e+00 1.958512199616e+00 1.957298908853e+00 1.955854471912e+00 1.954121916856e+00 1.952176308096e+00 1.949959485721e+00 1.947507348749e+00 1.944831700736e+00 1.941895031785e+00 1.938769051575e+00 1.935390674655e+00 1.931817036539e+00 1.928038240671e+00 1.924040994127e+00 1.919884354895e+00 1.915512570995e+00 1.910991968879e+00 1.906300041612e+00 1.901443248665e+00 1.896467928858e+00 1.891330486357e+00 1.886099215137e+00 1.880743238227e+00 1.875289048240e+00 1.869766974037e+00 1.864147970759e+00 1.858495297146e+00 1.852780938022e+00 1.847040216329e+00 1.841291764474e+00 1.835521250118e+00 1.829784778793e+00 1.824055265127e+00 1.818376248280e+00 1.812754321419e+00 1.807191283545e+00 1.801728805543e+00 1.796348889234e+00 1.791091994044e+00 1.785960146743e+00 1.780962899595e+00 1.776128510000e+00 1.771450137614e+00 1.766957921445e+00 1.762649967579e+00 1.758542928642e+00 1.754650408891e+00 1.750971401419e+00 1.747525427331e+00 1.744311650623e+00 1.741341622740e+00 1.738619138483e+00 1.736147468670e+00 1.733931548823e+00 1.731971569339e+00 1.730271775182e+00 1.728825470943e+00 1.727638285233e+00 1.726699126997e+00 1.726012201623e+00 1.725565470241e+00 1.725350874535e+00 1.725370916125e+00 1.725597494799e+00 1.726040468525e+00 1.726671732470e+00 1.727483070139e+00 1.728468561661e+00 1.729590956428e+00 1.730863259577e+00 1.732238693616e+00 1.733717439544e+00 1.735279356748e+00 1.736884753359e+00 1.738546507513e+00 1.740204846050e+00 1.741867813489e+00 1.743501833039e+00 1.745069067891e+00 1.746582569698e+00 1.747971877524e+00 1.749254517728e+00 1.750383363735e+00 1.751331790381e+00 1.752103353756e+00 1.752631526233e+00 1.752934978891e+00 1.752962532630e+00 1.752696358277e+00 1.752130977090e+00 1.751211879282e+00 1.749954223740e+00 1.748308862795e+00 1.746266827516e+00 1.743814530731e+00 1.740915463565e+00 1.737576024050e+00 1.733755256702e+00 1.729454549689e+00 1.724652835779e+00 1.719330807250e+00 1.713489743590e+00 1.707100170234e+00 1.700169724665e+00 1.692673998096e+00 1.684615621509e+00 1.675984731883e+00 1.666771143778e+00 1.656983115032e+00 1.646601505834e+00 1.635642533019e+00 1.624096182718e+00 1.611963714492e+00 1.599261689744e+00 1.585973509207e+00 1.572129151222e+00 1.557721158928e+00 1.542762551715e+00 1.527276442429e+00 1.511254757081e+00 1.494735963042e+00 1.477720965196e+00 1.460231963518e+00 1.442299060494e+00 1.423926062962e+00 1.405158733975e+00 1.386004510330e+00 1.366501316769e+00 1.346682749805e+00 1.326566153852e+00 1.306205556567e+00 1.285617742357e+00 1.264854046774e+00 1.243952473309e+00 1.222945847628e+00 1.201896905758e+00 1.180831357611e+00 1.159816408271e+00 1.138894252094e+00 1.118115898682e+00 1.097552307451e+00 1.077235015430e+00 1.057254642404e+00 1.037651208469e+00 1.018492421472e+00 9.998583694927e-01 9.817884052858e-01 9.643830036549e-01 9.476835402090e-01 9.317700440767e-01 9.167170058244e-01 9.025725269444e-01 8.894248280495e-01 8.773131965952e-01 8.663131365192e-01 8.564689034718e-01 8.478277114162e-01 8.404405412883e-01 8.343213338344e-01 8.295215601574e-01 8.260278596808e-01 8.238690933096e-01 8.230348252816e-01 8.234983421640e-01 8.252663275204e-01 8.282706766737e-01 8.325019971371e-01 8.378918191823e-01 8.443873072677e-01 8.519439465058e-01 8.604653120151e-01 8.699143143598e-01 8.801887105672e-01 8.912307157947e-01 9.029633440592e-01 9.152894430933e-01 9.281654655569e-01 9.414774883740e-01 9.551760636843e-01 9.691763262814e-01 9.833983823502e-01 9.977890150127e-01 1.012252082796e+00 1.026746434441e+00 1.041186926075e+00 1.055516215037e+00 1.069682938668e+00 1.083605198751e+00 1.097257759555e+00 1.110561320448e+00 1.123478533586e+00 1.135967234845e+00 1.147964755828e+00 1.159459428690e+00 1.170389531588e+00 1.180738703234e+00 1.190478192251e+00 1.199573583978e+00 1.208029784544e+00 1.215809556749e+00 1.222926429242e+00 1.229372241994e+00 1.235144294089e+00 1.240274385319e+00 1.244758302023e+00 1.248639591244e+00 1.251938964214e+00 1.254696775184e+00 1.256965992927e+00 1.258782017591e+00 1.260221495446e+00 1.261329031284e+00 1.262184663778e+00 1.262857680405e+00 1.263414112218e+00 1.263948201369e+00 1.264516499220e+00 1.265214137564e+00 1.266106166748e+00 1.267262268894e+00 1.268757903904e+00 1.270634846664e+00 1.272960365908e+00 1.275755476803e+00 1.279058105553e+00 1.282875877385e+00 1.287204121872e+00 1.292040775123e+00 1.297328324868e+00 1.303048107847e+00 1.309116272949e+00 1.315462667996e+00 1.322007679500e+00 1.328626739615e+00 1.335234871251e+00 1.341688419694e+00 1.347875174642e+00 1.353665868881e+00 1.358915352547e+00 1.363515778074e+00 1.367315462844e+00 1.370215889111e+00 1.372091293670e+00 1.372842537950e+00 1.372390098323e+00 1.370643875236e+00 1.367571160240e+00 1.363110164818e+00 1.357263120110e+00 1.350028721201e+00 1.341428916675e+00 1.331531771634e+00 1.320386255843e+00 1.308115628037e+00 1.294816875720e+00 1.280635998402e+00 1.265734438013e+00 1.250261399042e+00 1.234417400973e+00 1.218364867860e+00 1.202301653134e+00 1.186398416831e+00 1.170814934397e+00 1.155713174779e+00 1.141203122376e+00 1.127404084825e+00 1.114367620752e+00 1.102151384426e+00 1.090764743321e+00 1.080189734379e+00 1.070412693118e+00 1.061360836321e+00 1.053010631516e+00 1.045289777721e+00 1.038168029037e+00 1.031623252621e+00 1.025635932320e+00 1.020252650451e+00 1.015489941451e+00 1.011436894302e+00 1.008155618385e+00 1.005728122809e+00 1.004235518436e+00 1.003700796856e+00 1.004157452583e+00 1.005532692523e+00 1.007736713887e+00 1.010593675415e+00 1.013860120686e+00 1.017265755887e+00 1.020458989988e+00 1.023117343701e+00 1.024882132442e+00 1.025459884431e+00 1.024611977678e+00 1.022175068881e+00 1.018140661441e+00 1.012587323900e+00 1.005787098885e+00 9.981217984717e-01 9.901204199384e-01 9.824236287338e-01 9.756801943234e-01 9.705712029203e-01 9.676335293453e-01 9.672663419984e-01 9.696115410639e-01 9.745366496659e-01 9.816623674218e-01 9.903396132484e-01 9.998022462670e-01 1.009183174141e+00 1.017666142688e+00 1.024551782068e+00 1.029313331089e+00 1.031684038470e+00 1.031616668518e+00 1.029328378543e+00 1.025207871274e+00 1.019800547616e+00 1.013723761456e+00 1.007609073274e+00 1.002103529253e+00 9.978085182741e-01 9.953694612675e-01 9.954245708403e-01 9.986065054585e-01 1.005417161212e+00 1.015937665085e+00 1.025276550347e+00 1.033711608644e+00 1.040651297849e+00 1.044287669255e+00 1.038691345612e+00 9.707224985182e-01 8.856738604800e-01 8.409508920861e-01 8.647797281814e-01 9.245607117433e-01 9.649356095494e-01 9.549873812866e-01 9.041727183858e-01 8.592238204909e-01 8.739431444678e-01 9.530283742823e-01 1.044665304540e+00 1.091698012595e+00 1.066078287619e+00 9.786234896865e-01 8.800342848612e-01 8.420335782854e-01 8.935394964119e-01 9.831782585745e-01 1.038909558018e+00 1.020890010013e+00 9.335575864151e-01 8.275402460201e-01 7.859370817846e-01 8.524615869789e-01 9.737521419221e-01 1.068967800814e+00 1.091809411468e+00 1.038976566640e+00 9.466307868281e-01 8.783376031065e-01 8.832804897605e-01 9.447524482316e-01 1.001458728094e+00 1.006161227352e+00 9.505637877187e-01 8.680586936531e-01 8.221340916654e-01 8.583496487606e-01 9.513761883876e-01 1.036044879460e+00 1.064094301717e+00 1.022764098694e+00 9.357947757498e-01 8.579122991206e-01 8.470187815847e-01 9.098057902248e-01 9.952559924115e-01 1.048180040414e+00 1.041103603423e+00 9.782097029481e-01 8.917984972201e-01 8.318444455909e-01 8.363489204886e-01 8.967650115257e-01 9.700015488431e-01 1.016797391059e+00 1.018695968504e+00 9.782783638143e-01 9.155944598162e-01 8.623633775386e-01 8.484245209347e-01 8.812997588491e-01 9.396052864201e-01 9.899130123376e-01 1.005403934731e+00 9.748189415755e-01 9.066328962507e-01 8.308883927637e-01 7.918292346466e-01 8.174316629564e-01 8.886290234119e-01 9.575904879094e-01 9.846354132771e-01 9.550586062777e-01 8.833378362000e-01 8.117574068965e-01 7.916706137146e-01 8.374072060287e-01 9.079211979221e-01 9.485072556059e-01 9.271870029256e-01 8.460931291860e-01 7.462178389861e-01 7.018220049874e-01 7.621896774511e-01 8.866735468046e-01 9.987213864461e-01 1.047010825979e+00 1.014224797924e+00 9.142561244637e-01 7.908528702422e-01 7.105849287046e-01 7.224670049875e-01 8.042307969282e-01 8.956927877507e-01 9.567255696213e-01 9.769065319044e-01 9.656795062710e-01 9.399954767787e-01 9.131889504743e-01 8.897868992730e-01 8.693930485624e-01 8.544243929863e-01 8.523035854762e-01 8.687226842713e-01 8.990037284254e-01 9.288614289903e-01 9.444162505616e-01 9.420912700951e-01 9.314419093821e-01 9.282205056238e-01 9.401912594247e-01 9.574654884351e-01 9.587287731347e-01 9.275400933624e-01 8.668985856547e-01 8.069118766969e-01 7.954462643584e-01 8.571813779584e-01 9.620066030087e-01 1.054161028790e+00 1.089619002204e+00 1.048901853617e+00 9.400843821653e-01 8.018561486903e-01 7.045563597573e-01 7.149824465127e-01 8.181738033382e-01 9.396635092306e-01 1.022150519737e+00 1.041226820609e+00 9.978997845079e-01 9.122803202643e-01 8.184947672733e-01 7.559374379457e-01 7.500987942165e-01 7.938732564701e-01 8.572520160426e-01 9.111835951118e-01 9.383925321768e-01 9.340153520443e-01 9.043177604783e-01 8.648134188145e-01 8.350924518913e-01 8.289292174021e-01 8.453936714940e-01 8.715244967542e-01 8.947291708832e-01 9.125303044797e-01 9.326722730187e-01 9.635054137536e-01 1.001982069353e+00 1.030945238440e+00 1.029105397072e+00 9.860125314491e-01 9.153480022305e-01 8.617178272248e-01 8.812318056660e-01 9.845167300951e-01 1.118759475863e+00 1.216308691779e+00 1.230204522724e+00 1.144839768425e+00 9.831815418620e-01 8.202408094705e-01 7.792526524479e-01 9.071788913848e-01 1.097886186519e+00 1.237557577800e+00 1.265176948056e+00 1.164811838923e+00 9.631398827357e-01 7.434486326185e-01 6.650704780758e-01 8.076386825617e-01 1.024912743417e+00 1.180919052738e+00 1.214342940268e+00 1.111069470817e+00 8.955719201885e-01 6.426415206362e-01 5.237889819895e-01 6.696665959113e-01 9.064556673974e-01 1.083029811259e+00 1.140318087089e+00 1.064355777024e+00 8.757840749991e-01 6.393968318060e-01 5.064137187256e-01 6.301646038091e-01
 2.682479133561e+00 2.680935118019e+00 2.680282681931e+00 2.680557689120e+00 2.681116231747e+00 2.681183124189e+00 2.680327169189e+00 2.678727711916e+00 2.677156277522e+00 2.676442340025e+00 2.676714234085e+00 2.677215918022e+00 2.676996481243e+00 2.675765633254e+00 2.674046160424e+00 2.672651991695e+00 2.672095217745e+00 2.672295364983e+00 2.672619440579e+00 2.672268720206e+00 2.670904207453e+00 2.669000195633e+00 2.667483824200e+00 2.666952019717e+00 2.667195104173e+00 2.667409561291e+00 2.666818326326e+00 2.665235102479e+00 2.663233120829e+00 2.661743863232e+00 2.661292401126e+00 2.661524213718e+00 2.661512680541e+00 2.660574856903e+00 2.658789733888e+00 2.656851333038e+00 2.655501424762e+00 2.655032634019e+00 2.655088390374e+00 2.654900992409e+00 2.653841565902e+00 2.651935451866e+00 2.649859812867e+00 2.648422842901e+00 2.647940896946e+00 2.647993291894e+00 2.647710670719e+00 2.646424641681e+00 2.644232417734e+00 2.641982821205e+00 2.640596760212e+00 2.640268568666e+00 2.640295022421e+00 2.639689583293e+00 2.637998404755e+00 2.635633771822e+00 2.633514073777e+00 2.632321642540e+00 2.631976240939e+00 2.631719777667e+00 2.630761975968e+00 2.628889573298e+00 2.626580433101e+00 2.624577649102e+00 2.623345949194e+00 2.622780313857e+00 2.622301385563e+00 2.621249420320e+00 2.619359197511e+00 2.616967508824e+00 2.614787275864e+00 2.613389277969e+00 2.612766695893e+00 2.612305415890e+00 2.611201530181e+00 2.609080657667e+00 2.606356377606e+00 2.603965272556e+00 2.602612747439e+00 2.602157530250e+00 2.601696211901e+00 2.600281821149e+00 2.597703846483e+00 2.594693536186e+00 2.592360469868e+00 2.591264904248e+00 2.590922176846e+00 2.590195653220e+00 2.588261329077e+00 2.585284382478e+00 2.582260447471e+00 2.580207071346e+00 2.579324472163e+00 2.578833914115e+00 2.577632452130e+00 2.575217136474e+00 2.572078758117e+00 2.569252859251e+00 2.567466147423e+00 2.566577304001e+00 2.565723292839e+00 2.564032335049e+00 2.561324262787e+00 2.558229721840e+00 2.555632036808e+00 2.553950740095e+00 2.552854971521e+00 2.551572293669e+00 2.549509281468e+00 2.546693511131e+00 2.543727571148e+00 2.541271656938e+00 2.539525327321e+00 2.538121903086e+00 2.536456383993e+00 2.534160402456e+00 2.531346512431e+00 2.528495766588e+00 2.526068187430e+00 2.524145376142e+00 2.522414868282e+00 2.520448653336e+00 2.518021225446e+00 2.515244422020e+00 2.512458623031e+00 2.509966725786e+00 2.507814213333e+00 2.505781402476e+00 2.503582616002e+00 2.501070311282e+00 2.498315583160e+00 2.495529734469e+00 2.492918447920e+00 2.490528986237e+00 2.488230970027e+00 2.485837433894e+00 2.483237682488e+00 2.480453032346e+00 2.477610487081e+00 2.474854179058e+00 2.472242018260e+00 2.469708979242e+00 2.467132019406e+00 2.464425986368e+00 2.461584162033e+00 2.458665837021e+00 2.455764809091e+00 2.452945465081e+00 2.450190884351e+00 2.447441345686e+00 2.444639335080e+00 2.441752108891e+00 2.438783341262e+00 2.435774516083e+00 2.432781009257e+00 2.429826014544e+00 2.426908506975e+00 2.424005903019e+00 2.421074809433e+00 2.418068258211e+00 2.414984145108e+00 2.411858606644e+00 2.408728370612e+00 2.405635458453e+00 2.402592143501e+00 2.399558290462e+00 2.396475435091e+00 2.393310037434e+00 2.390068975766e+00 2.386782950525e+00 2.383507368842e+00 2.380277788254e+00 2.377077247309e+00 2.373858067825e+00 2.370581086251e+00 2.367220708666e+00 2.363784453382e+00 2.360324210556e+00 2.356892955315e+00 2.353502267879e+00 2.350127933453e+00 2.346719403786e+00 2.343224129781e+00 2.339629459276e+00 2.335994415503e+00 2.332389759916e+00 2.328844211013e+00 2.325330931929e+00 2.321779539641e+00 2.318122942572e+00 2.314365439705e+00 2.310582818725e+00 2.306847573736e+00 2.303175057501e+00 2.299518923469e+00 2.295799517183e+00 2.291966662528e+00 2.288054055722e+00 2.284144536293e+00 2.280291018664e+00 2.276486968965e+00 2.272670006769e+00 2.268766445595e+00 2.264757400849e+00 2.260699975811e+00 2.256672305224e+00 2.252703553023e+00 2.248759528159e+00 2.244764750479e+00 2.240662034030e+00 2.236477158000e+00 2.232289262635e+00 2.228158135515e+00 2.224068412476e+00 2.219949750300e+00 2.215729638745e+00 2.211408096322e+00 2.207057498514e+00 2.202754402309e+00 2.198494120932e+00 2.194209021912e+00 2.189827739138e+00 2.185340350169e+00 2.180813435110e+00 2.176321355047e+00 2.171867207894e+00 2.167382804034e+00 2.162808322755e+00 2.158141003147e+00 2.153439865114e+00 2.148769370749e+00 2.144126108477e+00 2.139447632935e+00 2.134685756761e+00 2.129855351161e+00 2.125012937672e+00 2.120200908367e+00 2.115407710632e+00 2.110574271261e+00 2.105667547048e+00 2.100716288877e+00 2.095771048713e+00 2.090852965914e+00 2.085936049940e+00 2.080975195130e+00 2.075950887536e+00 2.070898196414e+00 2.065856525367e+00 2.060823265665e+00 2.055768489134e+00 2.050661834473e+00 2.045504491319e+00 2.040327005964e+00 2.035154842976e+00 2.029968617949e+00 2.024737335461e+00 2.019455743231e+00 2.014137591987e+00 2.008806057038e+00 2.003472781896e+00 1.998108862314e+00 1.992691366229e+00 1.987235874412e+00 1.981762250959e+00 1.976282881681e+00 1.970790129268e+00 1.965262316293e+00 1.959690193382e+00 1.954092677997e+00 1.948493584553e+00 1.942882563939e+00 1.937244796880e+00 1.931571442806e+00 1.925863662381e+00 1.920145368883e+00 1.914417263093e+00 1.908660697551e+00 1.902864638836e+00 1.897037703026e+00 1.891188268698e+00 1.885323523641e+00 1.879434508899e+00 1.873506675548e+00 1.867541538542e+00 1.861558992766e+00 1.855560257547e+00 1.849537731288e+00 1.843483936846e+00 1.837396253086e+00 1.831284453043e+00 1.825163747374e+00 1.819023027344e+00 1.812852191881e+00 1.806650127312e+00 1.800421921281e+00 1.794174309455e+00 1.787909342285e+00 1.781617391128e+00 1.775291391495e+00 1.768940315816e+00 1.762566535748e+00 1.756166287502e+00 1.749741911448e+00 1.743289559485e+00 1.736812531504e+00 1.730314243396e+00 1.723791834079e+00 1.717239685564e+00 1.710662453202e+00 1.704065594194e+00 1.697444944613e+00 1.690800774396e+00 1.684128454173e+00 1.677426984839e+00 1.670704061092e+00 1.663960396785e+00 1.657188678879e+00 1.650387989932e+00 1.643561912101e+00 1.636711946067e+00 1.629841082509e+00 1.622945391013e+00 1.616019158259e+00 1.609069267075e+00 1.602098285218e+00 1.595105058596e+00 1.588088896380e+00 1.581046044110e+00 1.573975943476e+00 1.566884051086e+00 1.559770420574e+00 1.552631794678e+00 1.545469037198e+00 1.538283583346e+00 1.531070227404e+00 1.523833841500e+00 1.516575761646e+00 1.509293038200e+00 1.501990154897e+00 1.494662384694e+00 1.487307259121e+00 1.479929030896e+00 1.472529236260e+00 1.465106042292e+00 1.457659826840e+00 1.450188877323e+00 1.442691732644e+00 1.435173324979e+00 1.427633334617e+00 1.420068559526e+00 1.412482604902e+00 1.404872340550e+00 1.397238791829e+00 1.389585428663e+00 1.381908637407e+00 1.374208340842e+00 1.366486303044e+00 1.358742505729e+00 1.350976315495e+00 1.343189469839e+00 1.335378437604e+00 1.327545640384e+00 1.319692882505e+00 1.311817196242e+00 1.303920757250e+00 1.296003321946e+00 1.288062522330e+00 1.280101193954e+00 1.272120150022e+00 1.264117691209e+00 1.256094791198e+00 1.248050827465e+00 1.239985532737e+00 1.231900794282e+00 1.223796940609e+00 1.215671557884e+00 1.207528322395e+00 1.199363632600e+00 1.191179421573e+00 1.182976557300e+00 1.174754719155e+00 1.166514595443e+00 1.158254893615e+00 1.149977010515e+00 1.141679090254e+00 1.133365445436e+00 1.125033338301e+00 1.116682109559e+00 1.108314578603e+00 1.099927602666e+00 1.091524370124e+00 1.083105486952e+00 1.074668786493e+00 1.066214737295e+00 1.057744457794e+00 1.049258313689e+00 1.040757238142e+00 1.032240069994e+00 1.023707730482e+00 1.015159493984e+00 1.006597727122e+00 9.980202872072e-01 9.894296684275e-01 9.808247674563e-01 9.722057154695e-01 9.635745569780e-01 9.549306365743e-01 9.462729773297e-01 9.376026900428e-01 9.289216220371e-01 9.202283904563e-01 9.115244673631e-01 9.028095012165e-01 8.940838593744e-01 8.853491552748e-01 8.766039098005e-01 8.678498071135e-01 8.590872435630e-01 8.503155649468e-01 8.415370970455e-01 8.327510587641e-01 8.239584568055e-01 8.151605104314e-01 8.063556704459e-01 7.975459349750e-01 7.887321998058e-01 7.799140336249e-01 7.710932196461e-01 7.622696949527e-01 7.534441480872e-01 7.446173833490e-01 7.357894404596e-01 7.269622475202e-01 7.181358883727e-01 7.093110474166e-01 7.004898400822e-01 6.916720969874e-01 6.828586870252e-01 6.740509524879e-01 6.652492963317e-01 6.564549335884e-01 6.476706012934e-01 6.388966603646e-01 6.301320279137e-01 6.213800527761e-01 6.126419796049e-01 6.039188378625e-01 5.952133048986e-01 5.865248153098e-01 5.778570078992e-01 5.692109475881e-01 5.605867948034e-01 5.519881957672e-01 5.434170464634e-01 5.348761087035e-01 5.263662523562e-01 5.178895722919e-01 5.094498235037e-01 5.010486043337e-01 4.926890070713e-01 4.843752130875e-01 4.761102100027e-01 4.678950886650e-01 4.597344575281e-01 4.516326730453e-01 4.435938619262e-01 4.356221387741e-01 4.277217478846e-01 4.198971954034e-01 4.121540433656e-01 4.044969024684e-01 3.969334689511e-01 3.894686430763e-01 3.821088979087e-01 3.748602042589e-01 3.677316090473e-01 3.607302491565e-01 3.538643336853e-01 3.471422699434e-01 3.405729292076e-01 3.341668648993e-01 3.279339410846e-01 3.218849191456e-01 3.160305897727e-01 3.103823191045e-01 3.049525989481e-01 2.997539219591e-01 2.947974888289e-01 2.900978126512e-01 2.856677080322e-01 2.815196907252e-01 2.776666155115e-01 2.741222111024e-01 2.708976625043e-01 2.680056885631e-01 2.654570806888e-01 2.632614469727e-01 2.614275850762e-01 2.599642538845e-01 2.588773277268e-01 2.581711396982e-01 2.578492393274e-01 2.579124463290e-01 2.583601352549e-01 2.591908492688e-01 2.604000895229e-01 2.619816284003e-01 2.639295156862e-01 2.662358669435e-01 2.688886717466e-01 2.718797723618e-01 2.751961639757e-01 2.788255114461e-01 2.827557872383e-01 2.869739371382e-01 2.914660348246e-01 2.962196370332e-01 3.012213506806e-01 3.064585587711e-01 3.119181197361e-01 3.175875766273e-01 3.234554436870e-01 3.295095718316e-01 3.357390774545e-01 3.421349713321e-01 3.486856979197e-01 3.553827658934e-01 3.622158848291e-01 3.691764692822e-01 3.762565704611e-01 3.834482178782e-01 3.907457374901e-01 3.981426690317e-01 4.056307574363e-01 4.132040386640e-01 4.208548208434e-01 4.285799613607e-01 4.363761395025e-01 4.442367988749e-01 4.521584207524e-01 4.601355562843e-01 4.681627656763e-01 4.762375218552e-01 4.843563917381e-01 4.925163980508e-01 5.007158061748e-01 5.089486813948e-01 5.172144737062e-01 5.255078450538e-01 5.338273055985e-01 5.421707846937e-01 5.505352281384e-01 5.589202000852e-01 5.673230778774e-01 5.757410376131e-01 5.841735063286e-01 5.926151804296e-01 6.010676078847e-01 6.095274004835e-01 6.179930009134e-01 6.264659855285e-01 6.349420184846e-01 6.434198007407e-01 6.518978872734e-01 6.603739787024e-01 6.688499076144e-01 6.773212174091e-01 6.857895247472e-01 6.942527207609e-01 7.027088835666e-01 7.111582159211e-01 7.195973049048e-01 7.280262259625e-01 7.364457031218e-01 7.448529851416e-01 7.532498421414e-01 7.616322713437e-01 7.700000523149e-01 7.783521823473e-01 7.866882441145e-01 7.950080908116e-01 8.033120397164e-01 8.115978762278e-01 8.198639115546e-01 8.281096477042e-01 8.363348339207e-01 8.445391941998e-01 8.527221780358e-01 8.608846690167e-01 8.690224058751e-01 8.771372565818e-01 8.852271140119e-01 8.932903857185e-01 9.013299030168e-01 9.093430911304e-01 9.173303900023e-01 9.252902833927e-01 9.332213286639e-01 9.411246018465e-01 9.489981234604e-01 9.568418452844e-01 9.646570841638e-01 9.724421219894e-01 9.801965468973e-01 9.879175728063e-01 9.956069329616e-01 1.003263792533e+00 1.010886785098e+00 1.018478232435e+00 1.026035693635e+00 1.033558621172e+00 1.041046726974e+00 1.048498605578e+00 1.055915152976e+00 1.063295871181e+00 1.070641038275e+00 1.077948756271e+00 1.085218489786e+00 1.092450456014e+00 1.099643635981e+00 1.106799006389e+00 1.113915386754e+00 1.120991314386e+00 1.128028972758e+00 1.135025294947e+00 1.141981635582e+00 1.148897060999e+00 1.155769950807e+00 1.162602382242e+00 1.169392018200e+00 1.176140359671e+00 1.182845536346e+00 1.189506480201e+00 1.196123064188e+00 1.202697987770e+00 1.209228414263e+00 1.215714546103e+00 1.222155578633e+00 1.228552124266e+00 1.234901885583e+00 1.241206575441e+00 1.247465797479e+00 1.253679612113e+00 1.259846612754e+00 1.265966197962e+00 1.272038341348e+00 1.278062042399e+00 1.284040100830e+00 1.289970894883e+00 1.295852471144e+00 1.301685147375e+00 1.307468425132e+00 1.313203591349e+00 1.318890025897e+00 1.324526962432e+00 1.330114450273e+00 1.335650528049e+00 1.341135859101e+00 1.346571281597e+00 1.351956814218e+00 1.357291453780e+00 1.362573642380e+00 1.367804745180e+00 1.372984312259e+00 1.378112131239e+00 1.383188778896e+00 1.388212276456e+00 1.393183757451e+00 1.398102340715e+00 1.402968800915e+00 1.407782605861e+00 1.412542865360e+00 1.417250197977e+00 1.421904200612e+00 1.426504569164e+00 1.431050755196e+00 1.435544220856e+00 1.439982899637e+00 1.444366759619e+00 1.448697213896e+00 1.452972113239e+00 1.457193137039e+00 1.461359103291e+00 1.465469993058e+00 1.469525720041e+00 1.473526210091e+00 1.477472133901e+00 1.481362252597e+00 1.485196195100e+00 1.488975547351e+00 1.492697772017e+00 1.496366695742e+00 1.499976899673e+00 1.503532293020e+00 1.507032031439e+00 1.510474243992e+00 1.513861859448e+00 1.517190841158e+00 1.520463648670e+00 1.523680666539e+00 1.526840585149e+00 1.529944630270e+00 1.532990077692e+00 1.535980483200e+00 1.538912219919e+00 1.541787840037e+00 1.544606838116e+00 1.547367524712e+00 1.550071268127e+00 1.552717338549e+00 1.555307048797e+00 1.557838601922e+00 1.560312189797e+00 1.562729557067e+00 1.565087528321e+00 1.567390013055e+00 1.569632874161e+00 1.571820067165e+00 1.573948587903e+00 1.576018316942e+00 1.578032764064e+00 1.579986340176e+00 1.581885174028e+00 1.583723616076e+00 1.585505445279e+00 1.587229776784e+00 1.588893695631e+00 1.590502575897e+00 1.592051086135e+00 1.593545009894e+00 1.594978095387e+00 1.596354333049e+00 1.597673035293e+00 1.598932215910e+00 1.600136043534e+00 1.601279587337e+00 1.602367156541e+00 1.603395213374e+00 1.604365561432e+00 1.605280252191e+00 1.606133915252e+00 1.606932911536e+00 1.607672713812e+00 1.608355197859e+00 1.608980580998e+00 1.609547254480e+00 1.610059067285e+00 1.610509935966e+00 1.610906551469e+00 1.611244791526e+00 1.611525815953e+00 1.611750508367e+00 1.611916156553e+00 1.612028447901e+00 1.612081341887e+00 1.612079233042e+00 1.612019970567e+00 1.611904587728e+00 1.611734735663e+00 1.611506354266e+00 1.611225496077e+00 1.610885614204e+00 1.610492310268e+00 1.610043368667e+00 1.609539147609e+00 1.608980831110e+00 1.608367732870e+00 1.607700078629e+00 1.606979435113e+00 1.606204725646e+00 1.605376364131e+00 1.604495789780e+00 1.603561983056e+00 1.602577101744e+00 1.601538286797e+00 1.600447945827e+00 1.599308876344e+00 1.598115846557e+00 1.596875912697e+00 1.595581581327e+00 1.594242072012e+00 1.592851668291e+00 1.591412357501e+00 1.589929285791e+00 1.588393034230e+00 1.586815298079e+00 1.585188951380e+00 1.583518860110e+00 1.581804953549e+00 1.580042241324e+00 1.578243299338e+00 1.576396015447e+00 1.574512739407e+00 1.572585425837e+00 1.570618022036e+00 1.568616662726e+00 1.566570087972e+00 1.564495610286e+00 1.562377028466e+00 1.560229925893e+00 1.558048479970e+00 1.555830860308e+00 1.553590099627e+00 1.551309590607e+00 1.549010143483e+00 1.546678457052e+00 1.544321165510e+00 1.541946146449e+00 1.539538447752e+00 1.537121054973e+00 1.534675820453e+00 1.532218685030e+00 1.529745026024e+00 1.527252008905e+00 1.524758310409e+00 1.522242234382e+00 1.519728368605e+00 1.517202721027e+00 1.514674107625e+00 1.512149913813e+00 1.509615830982e+00 1.507097268871e+00 1.504573240370e+00 1.502063932432e+00 1.499565993056e+00 1.497074131125e+00 1.494608915618e+00 1.492150597158e+00 1.489724424668e+00 1.487315008967e+00 1.484933742279e+00 1.482588885968e+00 1.480264973307e+00 1.477992709421e+00 1.475745965033e+00 1.473550185765e+00 1.471399010860e+00 1.469291476442e+00 1.467247678947e+00 1.465246928444e+00 1.463317399601e+00 1.461443347147e+00 1.459636800343e+00 1.457905944098e+00 1.456237354908e+00 1.454659332924e+00 1.453150702806e+00 1.451733701499e+00 1.450404045063e+00 1.449160565210e+00 1.448022469054e+00 1.446971912754e+00 1.446036267388e+00 1.445198495168e+00 1.444473131783e+00 1.443864918631e+00 1.443365967994e+00 1.442999481676e+00 1.442745731579e+00 1.442626883343e+00 1.442635536698e+00 1.442777510800e+00 1.443062286795e+00 1.443479078283e+00 1.444047895553e+00 1.444755030981e+00 1.445616730164e+00 1.446629564507e+00 1.447792222910e+00 1.449118907711e+00 1.450594802263e+00 1.452240305618e+00 1.454041602259e+00 1.456010779282e+00 1.458146195186e+00 1.460444411096e+00 1.462919206708e+00 1.465553241259e+00 1.468368407131e+00 1.471345692615e+00 1.474497611512e+00 1.477823318882e+00 1.481313115224e+00 1.484984887085e+00 1.488813105294e+00 1.492825265984e+00 1.496996589621e+00 1.501337239816e+00 1.505851118682e+00 1.510515250783e+00 1.515359779577e+00 1.520347374708e+00 1.525505500401e+00 1.530816275140e+00 1.536272043563e+00 1.541894569806e+00 1.547641236721e+00 1.553552813922e+00 1.559586918722e+00 1.565760348527e+00 1.572074895399e+00 1.578495516694e+00 1.585063563184e+00 1.591724490103e+00 1.598514516628e+00 1.605408420043e+00 1.612392925254e+00 1.619497160631e+00 1.626662666867e+00 1.633941093493e+00 1.641279274933e+00 1.648695129589e+00 1.656188307347e+00 1.663717524393e+00 1.671330346683e+00 1.678961593648e+00 1.686652092250e+00 1.694372206844e+00 1.702105218985e+00 1.709883524844e+00 1.717643163511e+00 1.725434955611e+00 1.733207185298e+00 1.740972219223e+00 1.748732764139e+00 1.756443586067e+00 1.764152952249e+00 1.771794626439e+00 1.779405963743e+00 1.786961795802e+00 1.794441393366e+00 1.801875922895e+00 1.809205348940e+00 1.816474556342e+00 1.823636593276e+00 1.830701878716e+00 1.837671209593e+00 1.844504927192e+00 1.851243898727e+00 1.857829072469e+00 1.864295893814e+00 1.870616228383e+00 1.876778418773e+00 1.882802659910e+00 1.888639998269e+00 1.894333015063e+00 1.899831822388e+00 1.905156687651e+00 1.910297762472e+00 1.915230061072e+00 1.919985412446e+00 1.924510720978e+00 1.928846775486e+00 1.932955093652e+00 1.936842036247e+00 1.940517839556e+00 1.943939264942e+00 1.947155434621e+00 1.950108283313e+00 1.952834036441e+00 1.955315703456e+00 1.957532743608e+00 1.959526009534e+00 1.961233882438e+00 1.962712731521e+00 1.963918845780e+00 1.964862787920e+00 1.965566395610e+00 1.965976197082e+00 1.966158404078e+00 1.966049984903e+00 1.965693419533e+00 1.965081883966e+00 1.964185531226e+00 1.963065208950e+00 1.961652729673e+00 1.960012325212e+00 1.958112022087e+00 1.955949965201e+00 1.953573394523e+00 1.950919573824e+00 1.948062787498e+00 1.944956909026e+00 1.941623829041e+00 1.938093190930e+00 1.934317242015e+00 1.930372417388e+00 1.926202502072e+00 1.921853920290e+00 1.917333549512e+00 1.912616799291e+00 1.907770895022e+00 1.902743060448e+00 1.897591584480e+00 1.892310016673e+00 1.886892307060e+00 1.881395201229e+00 1.875774505185e+00 1.870094518625e+00 1.864337185011e+00 1.858517679016e+00 1.852676278650e+00 1.846782988224e+00 1.840897972213e+00 1.835003471264e+00 1.829125013397e+00 1.823290453678e+00 1.817483558057e+00 1.811757547491e+00 1.806094957245e+00 1.800528536140e+00 1.795074802959e+00 1.789731300200e+00 1.784538253338e+00 1.779484234336e+00 1.774600492688e+00 1.769897311004e+00 1.765378094123e+00 1.761071913319e+00 1.756973201579e+00 1.753105258736e+00 1.749473198834e+00 1.746085092351e+00 1.742955427181e+00 1.740084058186e+00 1.737483543644e+00 1.735155993634e+00 1.733106752445e+00 1.731337999201e+00 1.729853494464e+00 1.728649552210e+00 1.727729943373e+00 1.727090734846e+00 1.726724612972e+00 1.726635215000e+00 1.726804446413e+00 1.727237587541e+00 1.727916353369e+00 1.728829394232e+00 1.729978576272e+00 1.731328961624e+00 1.732890444574e+00 1.734629523771e+00 1.736535064334e+00 1.738599646075e+00 1.740780837551e+00 1.743090881147e+00 1.745479563071e+00 1.747942698876e+00 1.750461934602e+00 1.752990056078e+00 1.755542103325e+00 1.758054402616e+00 1.760531565476e+00 1.762942512522e+00 1.765243586120e+00 1.767448668865e+00 1.769486835907e+00 1.771370901931e+00 1.773058599011e+00 1.774517312911e+00 1.775751191282e+00 1.776696604584e+00 1.777366602867e+00 1.777714529449e+00 1.777719265603e+00 1.777376209164e+00 1.776633652530e+00 1.775501724935e+00 1.773937231191e+00 1.771928456847e+00 1.769461881158e+00 1.766506214947e+00 1.763062119272e+00 1.759094801579e+00 1.754604414449e+00 1.749569675516e+00 1.743977360624e+00 1.737823497057e+00 1.731083814004e+00 1.723766639610e+00 1.715847905080e+00 1.707333345411e+00 1.698213286848e+00 1.688478915045e+00 1.678142415529e+00 1.667183089777e+00 1.655621572097e+00 1.643447494624e+00 1.630666084599e+00 1.617293543797e+00 1.603317607698e+00 1.588768698154e+00 1.573640983753e+00 1.557952261926e+00 1.541723883067e+00 1.524954402221e+00 1.507681317849e+00 1.489908302705e+00 1.471663246768e+00 1.452973130035e+00 1.433849867436e+00 1.414338865066e+00 1.394450511772e+00 1.374228123065e+00 1.353702913385e+00 1.332902354459e+00 1.311877447727e+00 1.290651129996e+00 1.269278707121e+00 1.247797726882e+00 1.226250037553e+00 1.204697375001e+00 1.183170233623e+00 1.161740705938e+00 1.140452303743e+00 1.119362533769e+00 1.098542557196e+00 1.078030724593e+00 1.057917790585e+00 1.038248231686e+00 1.019094581655e+00 1.000534111471e+00 9.826152194903e-01 9.654323425106e-01 9.490327406747e-01 9.334952266356e-01 9.188892371472e-01 9.052692546806e-01 8.927118051851e-01 8.812556015645e-01 8.709731881477e-01 8.618942475003e-01 8.540678732440e-01 8.475264735266e-01 8.422799817446e-01 8.383668500273e-01 8.357607435849e-01 8.344816303726e-01 8.345020632802e-01 8.357895895548e-01 8.383336719246e-01 8.420585045789e-01 8.469455711141e-01 8.529130412440e-01 8.599081361918e-01 8.678700962713e-01 8.767050677660e-01 8.863692627583e-01 8.967540518887e-01 9.078061953197e-01 9.194401769349e-01 9.315653340047e-01 9.441336948135e-01 9.570342261621e-01 9.702215152878e-01 9.836069010421e-01 9.971203101542e-01 1.010705078557e+00 1.024270815371e+00 1.037783514069e+00 1.051152475065e+00 1.064334791371e+00 1.077275458148e+00 1.089899927091e+00 1.102188186160e+00 1.114061336931e+00 1.125493821405e+00 1.136440807511e+00 1.146851411434e+00 1.156715338429e+00 1.165976573442e+00 1.174629609625e+00 1.182644595121e+00 1.190001800438e+00 1.196707867643e+00 1.202734549708e+00 1.208106291913e+00 1.212817404316e+00 1.216883450337e+00 1.220337329681e+00 1.223190184124e+00 1.225498224919e+00 1.227286582947e+00 1.228616452964e+00 1.229547820811e+00 1.230131511011e+00 1.230458375564e+00 1.230584130725e+00 1.230605187141e+00 1.230602229332e+00 1.230656142811e+00 1.230869657662e+00 1.231313962979e+00 1.232089686722e+00 1.233268815044e+00 1.234928960402e+00 1.237140057193e+00 1.239949037329e+00 1.243413637307e+00 1.247545034196e+00 1.252372820083e+00 1.257882619067e+00 1.264054784169e+00 1.270859655839e+00 1.278217916680e+00 1.286079948669e+00 1.294333481842e+00 1.302879482138e+00 1.311602884375e+00 1.320354378518e+00 1.329016147533e+00 1.337417869486e+00 1.345425583232e+00 1.352882074174e+00 1.359629800375e+00 1.365540977967e+00 1.370457088652e+00 1.374273707759e+00 1.376859916424e+00 1.378126333467e+00 1.377996033238e+00 1.376397099181e+00 1.373313381871e+00 1.368707237859e+00 1.362610878574e+00 1.355050312675e+00 1.346089005979e+00 1.335828932803e+00 1.324362021293e+00 1.311852993784e+00 1.298436378909e+00 1.284300719669e+00 1.269637278994e+00 1.254627010322e+00 1.239491916974e+00 1.224402222749e+00 1.209560431274e+00 1.195121964899e+00 1.181224618825e+00 1.167989695715e+00 1.155478601609e+00 1.143748453578e+00 1.132783622140e+00 1.122569935997e+00 1.113037386982e+00 1.104103356685e+00 1.095685341335e+00 1.087660737987e+00 1.079963925663e+00 1.072497088122e+00 1.065224596470e+00 1.058131547908e+00 1.051225638017e+00 1.044591386439e+00 1.038298277005e+00 1.032497228659e+00 1.027316529037e+00 1.022906738197e+00 1.019411154148e+00 1.016909089341e+00 1.015478303743e+00 1.015075771971e+00 1.015626120600e+00 1.016951125881e+00 1.018797579522e+00 1.020869746020e+00 1.022793702367e+00 1.024221792905e+00 1.024779999255e+00 1.024169903648e+00 1.022160549225e+00 1.018619203525e+00 1.013579185675e+00 1.007178751366e+00 9.997616353315e-01 9.917818747935e-01 9.838414095122e-01 9.766294494380e-01 9.708233794560e-01 9.670907605245e-01 9.659110190728e-01 9.675813463527e-01 9.721067506540e-01 9.792035817454e-01 9.883370994894e-01 9.987293589305e-01 1.009519701221e+00 1.019785779949e+00 1.028704133093e+00 1.035598246739e+00 1.039994055649e+00 1.041692226828e+00 1.040715595197e+00 1.037348909800e+00 1.032036265650e+00 1.025363520001e+00 1.017976947119e+00 1.010526244893e+00 1.003662533341e+00 9.979889567533e-01 9.941317811598e-01 9.926880655184e-01 9.942207176100e-01 9.991330332712e-01 1.007422466582e+00 1.014785714219e+00 1.021191398792e+00 1.026568852746e+00 1.030616969424e+00 1.019609392681e+00 9.570207675172e-01 8.759253838842e-01 8.296050868742e-01 8.490466756820e-01 9.077780550621e-01 9.529002157976e-01 9.515740913202e-01 9.083327742774e-01 8.632415806359e-01 8.672790056620e-01 9.324812602584e-01 1.016379104607e+00 1.064554636504e+00 1.046670504918e+00 9.682484930576e-01 8.723449309399e-01 8.250600404985e-01 8.616442756938e-01 9.432470079875e-01 1.002627503021e+00 9.984429506215e-01 9.303906555471e-01 8.403707980392e-01 7.994195354707e-01 8.504128893232e-01 9.555502008601e-01 1.044059161980e+00 1.070217212025e+00 1.026810837294e+00 9.433265487735e-01 8.757211077795e-01 8.718521393503e-01 9.243203524577e-01 9.805500864239e-01 9.946543136733e-01 9.543167409405e-01 8.846553557490e-01 8.386016404430e-01 8.600393250784e-01 9.372857826752e-01 1.017064092605e+00 1.053115012290e+00 1.028565549011e+00 9.589144830308e-01 8.874623705906e-01 8.651076638674e-01 9.085042871051e-01 9.832189459702e-01 1.039893165424e+00 1.047328186014e+00 1.001102219345e+00 9.224733987347e-01 8.528197273644e-01 8.352401662638e-01 8.808659221721e-01 9.590173084897e-01 1.026968761155e+00 1.055004762153e+00 1.032775868956e+00 9.693568326947e-01 8.925770781919e-01 8.429740541470e-01 8.514520496494e-01 9.105664860189e-01 9.801670281963e-01 1.018833724492e+00 1.003423278832e+00 9.359658537352e-01 8.467388320116e-01 7.898153690622e-01 8.094330828338e-01 8.910403183652e-01 9.765300106086e-01 1.015212708544e+00 9.856848009042e-01 8.998932150933e-01 8.038389960016e-01 7.635865785593e-01 8.096390315533e-01 8.978156143921e-01 9.604327375444e-01 9.560008568505e-01 8.805879928350e-01 7.709337072047e-01 7.034451237518e-01 7.453753328904e-01 8.694598684761e-01 9.931326441876e-01 1.056146019485e+00 1.034769048321e+00 9.380195463411e-01 8.062766402718e-01 7.084600755031e-01 7.084106753395e-01 7.960078687427e-01 9.055347884356e-01 9.866050143392e-01 1.020190012832e+00 1.009290458208e+00 9.685725568164e-01 9.160511387852e-01 8.677614952364e-01 8.362587006826e-01 8.304882308338e-01 8.528456403663e-01 8.950297095877e-01 9.392921111974e-01 9.665971872662e-01 9.660842434264e-01 9.414220732803e-01 9.111589893416e-01 8.989693472036e-01 9.147330919945e-01 9.432616368463e-01 9.557491060814e-01 9.310132651211e-01 8.707634123974e-01 8.066314436038e-01 7.905761934601e-01 8.510850646218e-01 9.570053414401e-01 1.048956360864e+00 1.080390097289e+00 1.031033969374e+00 9.101633926051e-01 7.614056339021e-01 6.667685319962e-01 6.998601382046e-01 8.279819918550e-01 9.616488750359e-01 1.041187341215e+00 1.043631237184e+00 9.737015382577e-01 8.592873562374e-01 7.487565523811e-01 6.982027296501e-01 7.307992924956e-01 8.125987320305e-01 8.933378807641e-01 9.410005071896e-01 9.450010972921e-01 9.117341538351e-01 8.605618216513e-01 8.180482825600e-01 8.060452008565e-01 8.275748587149e-01 8.660722686856e-01 9.006082302321e-01 9.204052058500e-01 9.294807902146e-01 9.416911823174e-01 9.678657941965e-01 1.003558709920e+00 1.029456422400e+00 1.024557236576e+00 9.818054447025e-01 9.197066083232e-01 8.840043087801e-01 9.206416361692e-01 1.025973586272e+00 1.145555486947e+00 1.218885804204e+00 1.207512274517e+00 1.104927780545e+00 9.451613092690e-01 8.145054581552e-01 8.226132501219e-01 9.700034116804e-01 1.144390237088e+00 1.249878569684e+00 1.239075898053e+00 1.107354657592e+00 8.950413592070e-01 7.069022550456e-01 7.020669106340e-01 8.825549188938e-01 1.087550388152e+00 1.207948800508e+00 1.198639148221e+00 1.057219692689e+00 8.210974809118e-01 5.886225361737e-01 5.518026433010e-01 7.441812151313e-01 9.684057472692e-01 1.109508994698e+00 1.125736308992e+00 1.014872476652e+00 8.098216276955e-01 5.948111016282e-01 5.356221090321e-01 7.017741895336e-01
 2.625618775292e+00 2.623971178045e+00 2.623198089743e+00 2.623341561640e+00 2.623765117241e+00 2.623703013527e+00 2.622734599474e+00 2.621040120123e+00 2.619371010505e+00 2.618535902940e+00 2.618667467366e+00 2.619033580539e+00 2.618694304489e+00 2.617358227963e+00 2.615537627456e+00 2.614035998758e+00 2.613357439622e+00 2.613419681930e+00 2.613604777509e+00 2.613133215268e+00 2.611668041515e+00 2.609665799118e+00 2.608036716681e+00 2.607375794506e+00 2.607480483253e+00 2.607560330972e+00 2.606848022756e+00 2.605160748314e+00 2.603061541414e+00 2.601460415169e+00 2.600877351425e+00 2.600966689386e+00 2.600823936691e+00 2.599771209164e+00 2.597883812749e+00 2.595842554474e+00 2.594376512140e+00 2.593773343775e+00 2.593687463245e+00 2.593368382178e+00 2.592197788180e+00 2.590189929253e+00 2.588008058505e+00 2.586448105762e+00 2.585830273090e+00 2.585742188023e+00 2.585328821612e+00 2.583930932829e+00 2.581636956956e+00 2.579280734632e+00 2.577770475773e+00 2.577302882077e+00 2.577190259609e+00 2.576457220957e+00 2.574656535760e+00 2.572191268604e+00 2.569963494059e+00 2.568643809532e+00 2.568155002659e+00 2.567760001116e+00 2.566680076533e+00 2.564703239566e+00 2.562291448594e+00 2.560174040943e+00 2.558810040070e+00 2.558101596263e+00 2.557485339081e+00 2.556314196866e+00 2.554319702328e+00 2.551822394148e+00 2.549522589558e+00 2.547989686001e+00 2.547225781874e+00 2.546629973109e+00 2.545407061127e+00 2.543180026722e+00 2.540349816585e+00 2.537838651455e+00 2.536349405232e+00 2.535752920985e+00 2.535156481624e+00 2.533625226675e+00 2.530943433858e+00 2.527827456043e+00 2.525374211362e+00 2.524138352721e+00 2.523651125120e+00 2.522792454353e+00 2.520746153429e+00 2.517668501126e+00 2.514539524208e+00 2.512359856957e+00 2.511332156375e+00 2.510697366861e+00 2.509369663159e+00 2.506848480761e+00 2.503610978491e+00 2.500674404242e+00 2.498755229562e+00 2.497719824602e+00 2.496725266558e+00 2.494914969092e+00 2.492105101976e+00 2.488909067103e+00 2.486193196519e+00 2.484375342351e+00 2.483134451157e+00 2.481718167700e+00 2.479540962935e+00 2.476624634063e+00 2.473551215773e+00 2.470971787344e+00 2.469087661439e+00 2.467544592245e+00 2.465751392848e+00 2.463342887809e+00 2.460424264889e+00 2.457463170380e+00 2.454908996913e+00 2.452850568083e+00 2.450985993233e+00 2.448895165548e+00 2.446355418956e+00 2.443469767883e+00 2.440568779831e+00 2.437951986700e+00 2.435666617568e+00 2.433504329640e+00 2.431182620789e+00 2.428556258332e+00 2.425688877769e+00 2.422788037791e+00 2.420052521241e+00 2.417534532794e+00 2.415109634779e+00 2.412595156777e+00 2.409878644493e+00 2.406981533255e+00 2.404023359244e+00 2.401144473852e+00 2.398407668522e+00 2.395749607795e+00 2.393052000174e+00 2.390229325644e+00 2.387273276144e+00 2.384239099175e+00 2.381217961297e+00 2.378275240098e+00 2.375397584470e+00 2.372526795600e+00 2.369606644101e+00 2.366603295674e+00 2.363518452957e+00 2.360391778015e+00 2.357278152169e+00 2.354201918821e+00 2.351161874565e+00 2.348138789549e+00 2.345089552916e+00 2.341968196639e+00 2.338769837094e+00 2.335527143847e+00 2.332279171670e+00 2.329064008351e+00 2.325900740851e+00 2.322749513662e+00 2.319552104480e+00 2.316274691522e+00 2.312921050628e+00 2.309520746440e+00 2.306126819442e+00 2.302778049593e+00 2.299460931771e+00 2.296128925496e+00 2.292740033143e+00 2.289271493305e+00 2.285723968346e+00 2.282149794001e+00 2.278602598206e+00 2.275096779609e+00 2.271609034001e+00 2.268092168378e+00 2.264490203993e+00 2.260788615702e+00 2.257042341795e+00 2.253323503962e+00 2.249664706560e+00 2.246040572065e+00 2.242383720256e+00 2.238623269366e+00 2.234761438655e+00 2.230867632718e+00 2.227020245400e+00 2.223236445462e+00 2.219473627371e+00 2.215650294811e+00 2.211715707739e+00 2.207699006492e+00 2.203679375891e+00 2.199716124992e+00 2.195802558704e+00 2.191881994580e+00 2.187877040493e+00 2.183766831716e+00 2.179604556873e+00 2.175468725667e+00 2.171391493898e+00 2.167341249019e+00 2.163246041240e+00 2.159045042976e+00 2.154757736264e+00 2.150464090367e+00 2.146224896519e+00 2.142029987150e+00 2.137810535786e+00 2.133493806688e+00 2.129072466735e+00 2.124618873257e+00 2.120209830711e+00 2.115844404586e+00 2.111460340458e+00 2.106983275054e+00 2.102399964713e+00 2.097771586412e+00 2.093175967425e+00 2.088620330406e+00 2.084039969503e+00 2.079371317538e+00 2.074610392230e+00 2.069812276794e+00 2.065041903525e+00 2.060302298202e+00 2.055531549013e+00 2.050679451230e+00 2.045758676542e+00 2.040822352523e+00 2.035915531245e+00 2.031030848813e+00 2.026110836042e+00 2.021116607720e+00 2.016078247682e+00 2.011042444224e+00 2.006034492977e+00 2.001030925828e+00 1.995985976984e+00 1.990878304231e+00 1.985739477564e+00 1.980610700876e+00 1.975492239691e+00 1.970353434892e+00 1.965165699466e+00 1.959925764845e+00 1.954665522147e+00 1.949409201855e+00 1.944141412132e+00 1.938830827112e+00 1.933470017136e+00 1.928072571398e+00 1.922661606470e+00 1.917248072467e+00 1.911808306343e+00 1.906316050755e+00 1.900785456222e+00 1.895236337082e+00 1.889681318386e+00 1.884115932183e+00 1.878516363247e+00 1.872873863930e+00 1.867205804835e+00 1.861534781892e+00 1.855854634309e+00 1.850148622853e+00 1.844408008975e+00 1.838634812275e+00 1.832848045983e+00 1.827054606863e+00 1.821232805149e+00 1.815373878289e+00 1.809483690358e+00 1.803570795488e+00 1.797643397006e+00 1.791694852652e+00 1.785707530623e+00 1.779683688797e+00 1.773641972144e+00 1.767585392882e+00 1.761506654268e+00 1.755399490406e+00 1.749256964505e+00 1.743092039089e+00 1.736917760670e+00 1.730726635382e+00 1.724504816100e+00 1.718254223350e+00 1.711976844151e+00 1.705681422821e+00 1.699369701011e+00 1.693031931241e+00 1.686661770864e+00 1.680266718029e+00 1.673850852648e+00 1.667409065745e+00 1.660943502952e+00 1.654452697195e+00 1.647937073164e+00 1.641401688662e+00 1.634843057440e+00 1.628256539614e+00 1.621645614783e+00 1.615015568029e+00 1.608363075722e+00 1.601689519945e+00 1.594988120267e+00 1.588258526643e+00 1.581508525814e+00 1.574739064457e+00 1.567942967846e+00 1.561119451132e+00 1.554271705780e+00 1.547401227990e+00 1.540510169187e+00 1.533596929438e+00 1.526655452351e+00 1.519688838143e+00 1.512704664694e+00 1.505697792650e+00 1.498670729158e+00 1.491618454494e+00 1.484539862532e+00 1.477440625853e+00 1.470321307040e+00 1.463178185330e+00 1.456012853401e+00 1.448826066929e+00 1.441613001604e+00 1.434378794159e+00 1.427123002979e+00 1.419845741278e+00 1.412548173169e+00 1.405228301844e+00 1.397882959923e+00 1.390515380675e+00 1.383128383892e+00 1.375719438027e+00 1.368288838869e+00 1.360836133773e+00 1.353357757668e+00 1.345860245982e+00 1.338343360476e+00 1.330802742870e+00 1.323242879483e+00 1.315660626047e+00 1.308057554508e+00 1.300435314442e+00 1.292793031953e+00 1.285127472436e+00 1.277443064234e+00 1.269738460774e+00 1.262013841723e+00 1.254269565221e+00 1.246504815741e+00 1.238719078780e+00 1.230915369726e+00 1.223090736445e+00 1.215248370365e+00 1.207386550357e+00 1.199504264027e+00 1.191603083677e+00 1.183684203782e+00 1.175746250857e+00 1.167790068241e+00 1.159815603877e+00 1.151821954114e+00 1.143811138413e+00 1.135783601694e+00 1.127737243557e+00 1.119675704717e+00 1.111594827476e+00 1.103497323188e+00 1.095383262151e+00 1.087254621223e+00 1.079108112526e+00 1.070945949427e+00 1.062768489681e+00 1.054573459302e+00 1.046365736027e+00 1.038142498718e+00 1.029902820104e+00 1.021650246402e+00 1.013381454891e+00 1.005099727863e+00 9.968040453006e-01 9.884960829868e-01 9.801725860449e-01 9.718371179045e-01 9.634892649500e-01 9.551288191527e-01 9.467571629295e-01 9.383732452896e-01 9.299779331389e-01 9.215722599064e-01 9.131550120449e-01 9.047286595062e-01 8.962929361554e-01 8.878466718585e-01 8.793917854407e-01 8.709289826473e-01 8.624579419451e-01 8.539783478148e-01 8.454924069712e-01 8.369997029042e-01 8.285002861742e-01 8.199956808432e-01 8.114857513655e-01 8.029710466934e-01 7.944523265285e-01 7.859304605623e-01 7.774061182888e-01 7.688789323246e-01 7.603508357396e-01 7.518215146892e-01 7.432925597522e-01 7.347643896038e-01 7.262368909586e-01 7.177114093154e-01 7.091893267828e-01 7.006708787434e-01 6.921580474633e-01 6.836504772829e-01 6.751493689723e-01 6.666560378681e-01 6.581709390036e-01 6.496955094911e-01 6.412315022030e-01 6.327793375136e-01 6.243404392605e-01 6.159177102532e-01 6.075106759712e-01 5.991202077337e-01 5.907490223986e-01 5.823985944256e-01 5.740711695476e-01 5.657690752623e-01 5.574911661756e-01 5.492414300804e-01 5.410220446011e-01 5.328343952772e-01 5.246824593077e-01 5.165657594647e-01 5.084890998539e-01 5.004553484951e-01 4.924654748153e-01 4.845229590613e-01 4.766316315779e-01 4.687954762898e-01 4.610174158889e-01 4.532997376935e-01 4.456484927282e-01 4.380655682942e-01 4.305567283516e-01 4.231271631855e-01 4.157819328638e-01 4.085251716554e-01 4.013613501862e-01 3.942986475498e-01 3.873419041812e-01 3.804988038533e-01 3.737751060164e-01 3.671781003023e-01 3.607156939177e-01 3.543951938558e-01 3.482260979673e-01 3.422170718806e-01 3.363762471481e-01 3.307134627474e-01 3.252385625882e-01 3.199624600714e-01 3.148942734538e-01 3.100460347318e-01 3.054277831256e-01 3.010502643725e-01 2.969251838808e-01 2.930632638187e-01 2.894741968643e-01 2.861709878002e-01 2.831618467102e-01 2.804571110843e-01 2.780659148541e-01 2.759960688310e-01 2.742553827412e-01 2.728496237807e-01 2.717849562006e-01 2.710644336648e-01 2.706910320512e-01 2.706663839262e-01 2.709900108083e-01 2.716603107344e-01 2.726756351024e-01 2.740301961818e-01 2.757191799691e-01 2.777367961381e-01 2.800753667560e-01 2.827253592319e-01 2.856795514650e-01 2.889262808096e-01 2.924560396434e-01 2.962571579157e-01 3.003199401285e-01 3.046329469322e-01 3.091845368623e-01 3.139651946886e-01 3.189622488973e-01 3.241640816649e-01 3.295623280807e-01 3.351453866109e-01 3.409031475500e-01 3.468276588461e-01 3.529074504580e-01 3.591354081986e-01 3.655031372803e-01 3.720001893411e-01 3.786206360563e-01 3.853563703882e-01 3.922022794518e-01 3.991501506816e-01 4.061936564048e-01 4.133284499441e-01 4.205472536283e-01 4.278441176489e-01 4.352146101632e-01 4.426542491246e-01 4.501599365496e-01 4.577267795199e-01 4.653496247925e-01 4.730246891434e-01 4.807468698224e-01 4.885142413137e-01 4.963251255294e-01 5.041759806196e-01 5.120626185799e-01 5.199829289558e-01 5.279317195620e-01 5.359087243470e-01 5.439110796985e-01 5.519369331589e-01 5.599850925487e-01 5.680518340947e-01 5.761365631089e-01 5.842345397947e-01 5.923452037065e-01 6.004682623332e-01 6.085990651698e-01 6.167403183872e-01 6.248881135646e-01 6.330412979724e-01 6.411988725943e-01 6.493567524806e-01 6.575161943471e-01 6.656744750537e-01 6.738311537762e-01 6.819874086337e-01 6.901385441515e-01 6.982853147683e-01 7.064256470327e-01 7.145573921744e-01 7.226824815626e-01 7.307969213495e-01 7.389024068437e-01 7.469979459011e-01 7.550807147170e-01 7.631510480653e-01 7.712064825174e-01 7.792469826978e-01 7.872729832608e-01 7.952830595693e-01 8.032778272158e-01 8.112540565926e-01 8.192118150106e-01 8.271490965341e-01 8.350667920207e-01 8.429650664792e-01 8.508433235384e-01 8.586999448588e-01 8.665332543935e-01 8.743426329245e-01 8.821288079943e-01 8.898911105272e-01 8.976281853292e-01 9.053410721070e-01 9.130282593064e-01 9.206879874800e-01 9.283202693924e-01 9.359234230796e-01 9.434996203473e-01 9.510480483466e-01 9.585669639533e-01 9.660559962860e-01 9.735138923282e-01 9.809417521309e-01 9.883375141285e-01 9.957011067543e-01 1.003033739438e+00 1.010334081180e+00 1.017601644311e+00 1.024833951441e+00 1.032032157193e+00 1.039195928796e+00 1.046324384103e+00 1.053418688354e+00 1.060477225460e+00 1.067500048981e+00 1.074485344102e+00 1.081433274558e+00 1.088344344731e+00 1.095217247460e+00 1.102053503097e+00 1.108850373289e+00 1.115607981433e+00 1.122325675471e+00 1.129004398437e+00 1.135643056364e+00 1.142240869568e+00 1.148798096940e+00 1.155314073712e+00 1.161788925969e+00 1.168222331384e+00 1.174612479278e+00 1.180960937587e+00 1.187265916265e+00 1.193527937646e+00 1.199747649839e+00 1.205922561594e+00 1.212052660270e+00 1.218138517158e+00 1.224180347884e+00 1.230177441100e+00 1.236129321770e+00 1.242035636328e+00 1.247895996902e+00 1.253709975500e+00 1.259477604171e+00 1.265198977339e+00 1.270874561939e+00 1.276502524306e+00 1.282083100157e+00 1.287615368851e+00 1.293099662289e+00 1.298536558317e+00 1.303926842049e+00 1.309267654887e+00 1.314558773545e+00 1.319800763787e+00 1.324993966455e+00 1.330139058026e+00 1.335234963257e+00 1.340280099902e+00 1.345274274124e+00 1.350218064561e+00 1.355111993554e+00 1.359955663744e+00 1.364749111377e+00 1.369490155283e+00 1.374180261392e+00 1.378819887498e+00 1.383407541261e+00 1.387944168951e+00 1.392428684668e+00 1.396861309133e+00 1.401241930786e+00 1.405570617159e+00 1.409847157035e+00 1.414071692799e+00 1.418242847593e+00 1.422362347275e+00 1.426428592329e+00 1.430441586782e+00 1.434402630441e+00 1.438310552021e+00 1.442163733891e+00 1.445965403056e+00 1.449711762889e+00 1.453406356614e+00 1.457046814737e+00 1.460633260402e+00 1.464165509587e+00 1.467644357160e+00 1.471069782758e+00 1.474440836084e+00 1.477757408511e+00 1.481020771333e+00 1.484228909092e+00 1.487384924232e+00 1.490484260273e+00 1.493530878577e+00 1.496522453799e+00 1.499459944075e+00 1.502343547473e+00 1.505170188805e+00 1.507944218544e+00 1.510663600983e+00 1.513328224105e+00 1.515938472696e+00 1.518492868131e+00 1.520994647632e+00 1.523439662823e+00 1.525831725681e+00 1.528168603181e+00 1.530450008404e+00 1.532677470080e+00 1.534848737179e+00 1.536968184871e+00 1.539030694207e+00 1.541038517740e+00 1.542992668877e+00 1.544890607381e+00 1.546735929617e+00 1.548524513590e+00 1.550260397148e+00 1.551940963747e+00 1.553565971722e+00 1.555138529829e+00 1.556653932894e+00 1.558118214523e+00 1.559524940328e+00 1.560878318865e+00 1.562178034831e+00 1.563421485674e+00 1.564613217271e+00 1.565748902216e+00 1.566832535135e+00 1.567859967647e+00 1.568834665246e+00 1.569755675285e+00 1.570620480608e+00 1.571434983057e+00 1.572192825436e+00 1.572899986746e+00 1.573550755546e+00 1.574149037368e+00 1.574696299870e+00 1.575186452567e+00 1.575627338641e+00 1.576012725490e+00 1.576346222402e+00 1.576627836019e+00 1.576855657556e+00 1.577033056987e+00 1.577155021382e+00 1.577228140264e+00 1.577247777864e+00 1.577215980700e+00 1.577132864478e+00 1.576997067014e+00 1.576812446517e+00 1.576575047259e+00 1.576288497192e+00 1.575950733314e+00 1.575562330058e+00 1.575125689384e+00 1.574637305126e+00 1.574101775554e+00 1.573515004636e+00 1.572880069145e+00 1.572196623061e+00 1.571465183383e+00 1.570685994965e+00 1.569858627942e+00 1.568984925433e+00 1.568064094984e+00 1.567097320645e+00 1.566083837382e+00 1.565026816518e+00 1.563922752670e+00 1.562775793366e+00 1.561583445765e+00 1.560347316968e+00 1.559070905000e+00 1.557748278479e+00 1.556387498954e+00 1.554981531777e+00 1.553538418567e+00 1.552053769250e+00 1.550528352501e+00 1.548969792750e+00 1.547366459441e+00 1.545731693016e+00 1.544057395284e+00 1.542349217406e+00 1.540608033387e+00 1.538827119548e+00 1.537021547796e+00 1.535177482341e+00 1.533308004787e+00 1.531405476623e+00 1.529473222697e+00 1.527519892514e+00 1.525531101893e+00 1.523526954267e+00 1.521490661959e+00 1.519436402685e+00 1.517361901619e+00 1.515261752801e+00 1.513152157615e+00 1.511015203724e+00 1.508871914090e+00 1.506709994562e+00 1.504535071757e+00 1.502356394231e+00 1.500158834339e+00 1.497965800584e+00 1.495758499016e+00 1.493553131064e+00 1.491346578833e+00 1.489134567673e+00 1.486936992811e+00 1.484731937472e+00 1.482544321638e+00 1.480361461416e+00 1.478187960359e+00 1.476037591263e+00 1.473890864211e+00 1.471777467525e+00 1.469674376600e+00 1.467601186756e+00 1.465556987167e+00 1.463534666784e+00 1.461555389024e+00 1.459599888143e+00 1.457692699606e+00 1.455820359761e+00 1.453991332303e+00 1.452217014540e+00 1.450480028526e+00 1.448811691030e+00 1.447186110771e+00 1.445627496357e+00 1.444131369545e+00 1.442694758619e+00 1.441339252114e+00 1.440043306134e+00 1.438834509042e+00 1.437698183834e+00 1.436644876432e+00 1.435683957910e+00 1.434800890486e+00 1.434022760118e+00 1.433331155372e+00 1.432743925015e+00 1.432259834350e+00 1.431876107740e+00 1.431611378118e+00 1.431447912252e+00 1.431411187100e+00 1.431485893933e+00 1.431683836043e+00 1.432010798050e+00 1.432458394563e+00 1.433047686860e+00 1.433759773114e+00 1.434614864244e+00 1.435606311633e+00 1.436738570637e+00 1.438020021898e+00 1.439439030445e+00 1.441015711771e+00 1.442734265158e+00 1.444611407169e+00 1.446640780987e+00 1.448823308533e+00 1.451169479062e+00 1.453663950793e+00 1.456328160605e+00 1.459144147823e+00 1.462127081449e+00 1.465269436728e+00 1.468570517253e+00 1.472042239196e+00 1.475663995698e+00 1.479460935516e+00 1.483408844472e+00 1.487522146532e+00 1.491797687919e+00 1.496223352044e+00 1.500820021828e+00 1.505556959081e+00 1.510462284702e+00 1.515511895155e+00 1.520711356198e+00 1.526068148071e+00 1.531554161051e+00 1.537202237410e+00 1.542971507911e+00 1.548889004328e+00 1.554938650789e+00 1.561107439387e+00 1.567421633065e+00 1.573833127108e+00 1.580385218028e+00 1.587034224349e+00 1.593794333997e+00 1.600670572642e+00 1.607623093129e+00 1.614695241796e+00 1.621832454139e+00 1.629068003490e+00 1.636379744139e+00 1.643749957074e+00 1.651211113279e+00 1.658702920565e+00 1.666275726833e+00 1.673879145352e+00 1.681525634316e+00 1.689221720187e+00 1.696919462894e+00 1.704670387051e+00 1.712408841139e+00 1.720171578780e+00 1.727936712303e+00 1.735678823863e+00 1.743436915654e+00 1.751144526829e+00 1.758851073107e+00 1.766509748156e+00 1.774126558928e+00 1.781710825672e+00 1.789213230794e+00 1.796683030666e+00 1.804057217901e+00 1.811369060022e+00 1.818597165015e+00 1.825718990834e+00 1.832767209178e+00 1.839682115632e+00 1.846507618473e+00 1.853200437469e+00 1.859767519795e+00 1.866213282485e+00 1.872497032160e+00 1.878659603264e+00 1.884644505755e+00 1.890485595195e+00 1.896157937347e+00 1.901647332483e+00 1.906976677601e+00 1.912097668051e+00 1.917052541168e+00 1.921793726673e+00 1.926339147558e+00 1.930683944864e+00 1.934799777383e+00 1.938723119182e+00 1.942398243050e+00 1.945868365168e+00 1.949097328229e+00 1.952088406646e+00 1.954857645492e+00 1.957358566489e+00 1.959643336811e+00 1.961655658663e+00 1.963428446625e+00 1.964953142321e+00 1.966201697029e+00 1.967223514507e+00 1.967953072673e+00 1.968449406051e+00 1.968672648486e+00 1.968628254781e+00 1.968346312391e+00 1.967769780357e+00 1.966966427536e+00 1.965879635421e+00 1.964543644331e+00 1.962964242997e+00 1.961102721520e+00 1.959027177053e+00 1.956671971175e+00 1.954094100580e+00 1.951276085815e+00 1.948204760988e+00 1.944937165864e+00 1.941410303577e+00 1.937694248921e+00 1.933755526829e+00 1.929605304347e+00 1.925283893281e+00 1.920742609652e+00 1.916054063361e+00 1.911174324546e+00 1.906138613413e+00 1.900966867715e+00 1.895629180876e+00 1.890193666989e+00 1.884617257404e+00 1.878947179090e+00 1.873191321971e+00 1.867335314852e+00 1.861441080429e+00 1.855469263234e+00 1.849475823554e+00 1.843457286129e+00 1.837416871620e+00 1.831404051412e+00 1.825390485264e+00 1.819429258276e+00 1.813514659200e+00 1.807662929923e+00 1.801908351605e+00 1.796235605227e+00 1.790691914203e+00 1.785271294023e+00 1.779994242827e+00 1.774886734230e+00 1.769941896514e+00 1.765197860458e+00 1.760650002424e+00 1.756319254600e+00 1.752222842868e+00 1.748360019917e+00 1.744756104217e+00 1.741410511184e+00 1.738337908217e+00 1.735546612595e+00 1.733040754696e+00 1.730831317864e+00 1.728920498353e+00 1.727311119357e+00 1.726009820432e+00 1.725014582286e+00 1.724325255669e+00 1.723945495208e+00 1.723863272985e+00 1.724083817413e+00 1.724597448188e+00 1.725393571380e+00 1.726474290000e+00 1.727815397396e+00 1.729420052289e+00 1.731267330568e+00 1.733339482161e+00 1.735640339937e+00 1.738126234280e+00 1.740807521657e+00 1.743646061117e+00 1.746627051344e+00 1.749743109813e+00 1.752946273828e+00 1.756247009969e+00 1.759594200475e+00 1.762978535436e+00 1.766383281958e+00 1.769756026660e+00 1.773111645343e+00 1.776385807196e+00 1.779578735864e+00 1.782661920569e+00 1.785588801016e+00 1.788370058630e+00 1.790940446406e+00 1.793304134962e+00 1.795425305616e+00 1.797267905850e+00 1.798834596016e+00 1.800067652554e+00 1.800971439554e+00 1.801508240442e+00 1.801652618835e+00 1.801399058498e+00 1.800703755203e+00 1.799568592600e+00 1.797957142696e+00 1.795858179057e+00 1.793255100040e+00 1.790124527112e+00 1.786461488593e+00 1.782237084611e+00 1.777451969763e+00 1.772083150551e+00 1.766125272200e+00 1.759569267848e+00 1.752396749752e+00 1.744617257574e+00 1.736205296046e+00 1.727174272196e+00 1.717510168880e+00 1.707210734777e+00 1.696288377149e+00 1.684723981047e+00 1.672541533691e+00 1.659731439502e+00 1.646302906606e+00 1.632271556516e+00 1.617631370850e+00 1.602412242472e+00 1.586610354253e+00 1.570249207158e+00 1.553347960205e+00 1.535912673456e+00 1.517980300965e+00 1.499556839372e+00 1.480676432946e+00 1.461362899617e+00 1.441637430289e+00 1.421543753297e+00 1.401096491765e+00 1.380343634401e+00 1.359315474521e+00 1.338046345932e+00 1.316587822845e+00 1.294966533771e+00 1.273242757464e+00 1.251452125777e+00 1.229646144662e+00 1.207883109353e+00 1.186201012941e+00 1.164672642515e+00 1.143343439722e+00 1.122276615193e+00 1.101540331470e+00 1.081180815147e+00 1.061284321998e+00 1.041900403694e+00 1.023102193865e+00 1.004962670329e+00 9.875363763766e-01 9.709074446246e-01 9.551272025645e-01 9.402705010188e-01 9.263958819412e-01 9.135615956718e-01 9.018281513953e-01 8.912321832247e-01 8.818370307389e-01 8.736571198893e-01 8.667386185165e-01 8.610952908582e-01 8.567306596221e-01 8.536690031812e-01 8.518711215720e-01 8.513498750442e-01 8.520616230853e-01 8.539707005915e-01 8.570505503849e-01 8.612236914170e-01 8.664638657557e-01 8.726811671264e-01 8.798258028497e-01 8.878264485852e-01 8.965933156306e-01 9.060814588635e-01 9.161800309679e-01 9.268420181277e-01 9.379773158709e-01 9.495051252851e-01 9.613737237527e-01 9.734796081784e-01 9.857809127933e-01 9.981874604579e-01 1.010641860134e+00 1.023082932909e+00 1.035429103833e+00 1.047651383556e+00 1.059658662633e+00 1.071419142601e+00 1.082875295121e+00 1.093962562225e+00 1.104663088843e+00 1.114902095043e+00 1.124663142355e+00 1.133899829901e+00 1.142574823069e+00 1.150675591188e+00 1.158156257581e+00 1.165019788747e+00 1.171235305099e+00 1.176799828040e+00 1.181719735809e+00 1.185978176909e+00 1.189609358966e+00 1.192611286950e+00 1.195017655222e+00 1.196862473373e+00 1.198173987774e+00 1.199018861516e+00 1.199430244651e+00 1.199488840726e+00 1.199260143786e+00 1.198813102218e+00 1.198249546359e+00 1.197638248102e+00 1.197089324623e+00 1.196692738891e+00 1.196543262227e+00 1.196749531551e+00 1.197391935009e+00 1.198575619299e+00 1.200372303910e+00 1.202862967676e+00 1.206106027147e+00 1.210146308948e+00 1.215026013381e+00 1.220740371978e+00 1.227301862550e+00 1.234670617983e+00 1.242804147426e+00 1.251641236177e+00 1.261078622002e+00 1.271032500799e+00 1.281360538069e+00 1.291938901625e+00 1.302616623739e+00 1.313224417310e+00 1.323618141129e+00 1.333606332507e+00 1.343040150902e+00 1.351743980416e+00 1.359557401096e+00 1.366340481849e+00 1.371940366761e+00 1.376253338904e+00 1.379155727708e+00 1.380575224109e+00 1.380447770339e+00 1.378728858266e+00 1.375422399461e+00 1.370523990490e+00 1.364100112669e+00 1.356207309713e+00 1.346952109452e+00 1.336470949965e+00 1.324895420593e+00 1.312427144549e+00 1.299231704288e+00 1.285530912920e+00 1.271532080698e+00 1.257434499685e+00 1.243464255282e+00 1.229781232141e+00 1.216572846694e+00 1.203958624004e+00 1.192037750550e+00 1.180875208444e+00 1.170469423943e+00 1.160810386816e+00 1.151812732340e+00 1.143394372962e+00 1.135419223430e+00 1.127752613517e+00 1.120265499416e+00 1.112808251870e+00 1.105298733183e+00 1.097638087057e+00 1.089808520168e+00 1.081823185234e+00 1.073733665717e+00 1.065673535333e+00 1.057773168457e+00 1.050245636055e+00 1.043280726573e+00 1.037087212755e+00 1.031857273228e+00 1.027710142437e+00 1.024744087783e+00 1.022928511967e+00 1.022182822413e+00 1.022310399543e+00 1.023036624156e+00 1.024034345576e+00 1.024906990406e+00 1.025288995705e+00 1.024799777263e+00 1.023151734354e+00 1.020138143038e+00 1.015673588183e+00 1.009847511760e+00 1.002867308415e+00 9.951524225102e-01 9.872268990433e-01 9.797493014374e-01 9.734346228817e-01 9.689585530763e-01 9.669361603917e-01 9.677496952613e-01 9.715694370428e-01 9.782439251193e-01 9.873389289801e-01 9.981822124375e-01 1.009897676347e+00 1.021569570810e+00 1.032260423341e+00 1.041177041998e+00 1.047695296978e+00 1.051414812270e+00 1.052214418861e+00 1.050190047011e+00 1.045686657953e+00 1.039194175907e+00 1.031324891594e+00 1.022737870012e+00 1.014080573563e+00 1.005988878655e+00 9.990345407569e-01 9.937817966093e-01 9.907287111193e-01 9.903062765116e-01 9.927735203268e-01 9.980733776230e-01 1.002860023728e+00 1.007046859841e+00 1.012198374374e+00 1.022666322860e+00 9.908072158114e-01 9.405436581675e-01 8.657233819936e-01 8.186937054700e-01 8.336128514733e-01 8.909431293402e-01 9.409690765774e-01 9.488616241114e-01 9.136611150091e-01 8.680500727483e-01 8.594712999369e-01 9.076061528414e-01 9.812598807867e-01 1.030026209843e+00 1.021265199564e+00 9.546220830985e-01 8.646178981147e-01 8.100251281466e-01 8.307709874180e-01 9.022941123529e-01 9.646826986922e-01 9.757148760594e-01 9.297540209494e-01 8.587437230220e-01 8.201186785572e-01 8.538012227061e-01 9.378865514766e-01 1.015004076321e+00 1.042009540387e+00 1.008241838333e+00 9.362942164277e-01 8.735406984808e-01 8.640376496672e-01 9.077847881210e-01 9.621465656252e-01 9.843942053176e-01 9.589593298596e-01 9.028222356401e-01 8.581571970520e-01 8.653565656173e-01 9.246949210904e-01 9.965350589477e-01 1.038565931190e+00 1.030309556955e+00 9.788453102848e-01 9.158868518910e-01 8.841070025117e-01 9.071149499266e-01 9.674955764744e-01 1.024823910821e+00 1.045806916765e+00 1.017783929928e+00 9.510009144902e-01 8.770489435846e-01 8.395397544508e-01 8.664668429304e-01 9.435550910503e-01 1.028166086093e+00 1.080437623839e+00 1.077927789555e+00 1.019313668903e+00 9.265067994377e-01 8.442870722211e-01 8.233494318823e-01 8.763388857793e-01 9.613090203340e-01 1.022732096561e+00 1.025441340322e+00 9.642988912871e-01 8.671474914822e-01 7.930054193646e-01 8.007645091325e-01 8.856710252870e-01 9.836441000050e-01 1.034311113891e+00 1.009561227628e+00 9.174873274176e-01 8.040218793143e-01 7.444523959099e-01 7.858852256010e-01 8.861946271852e-01 9.676243957402e-01 9.805262437822e-01 9.154617651952e-01 8.040923217892e-01 7.196048591028e-01 7.393843833063e-01 8.537420717663e-01 9.810852255023e-01 1.054559048728e+00 1.044890360258e+00 9.567334081541e-01 8.266219046425e-01 7.214424775030e-01 7.110430932034e-01 7.969179260074e-01 9.148349117658e-01 1.008776559554e+00 1.053505043484e+00 1.046577002357e+00 9.991661640950e-01 9.298505849415e-01 8.610656769639e-01 8.164377582059e-01 8.140284953839e-01 8.548785998806e-01 9.196154828646e-01 9.793354087662e-01 1.009475518235e+00 9.987664100889e-01 9.540213072319e-01 9.003619539770e-01 8.711252105219e-01 8.837397446195e-01 9.218149237533e-01 9.494051531631e-01 9.387394534323e-01 8.870959933314e-01 8.229262103745e-01 7.974770518363e-01 8.447378214871e-01 9.406266316618e-01 1.027117517411e+00 1.055834930457e+00 1.004793484812e+00 8.827502683559e-01 7.349992660888e-01 6.481846444754e-01 6.954848378712e-01 8.338211631937e-01 9.694334038006e-01 1.043075021124e+00 1.032665902167e+00 9.447847858745e-01 8.120769879867e-01 6.936319927790e-01 6.587889759619e-01 7.236393509031e-01 8.310714493900e-01 9.205741750023e-01 9.608110761560e-01 9.459512181335e-01 8.899058449751e-01 8.221241843594e-01 7.790732552841e-01 7.842623483952e-01 8.298152305807e-01 8.863318708437e-01 9.277990282552e-01 9.448890844936e-01 9.456718362383e-01 9.481504306276e-01 9.659334489986e-01 9.955547636743e-01 1.018040893288e+00 1.013692962029e+00 9.779500356028e-01 9.309334109571e-01 9.139791647955e-01 9.602073476593e-01 1.057275310357e+00 1.154934849897e+00 1.201821749049e+00 1.168538210011e+00 1.057933090257e+00 9.144512606663e-01 8.282080162578e-01 8.787701519087e-01 1.029581094221e+00 1.176574487688e+00 1.242453459897e+00 1.193273899861e+00 1.036656843559e+00 8.291797323548e-01 6.961535772861e-01 7.643384758337e-01 9.624015364203e-01 1.142319386060e+00 1.220530119252e+00 1.166877052157e+00 9.912913678891e-01 7.470679568762e-01 5.619847169901e-01 6.128256066579e-01 8.273327071299e-01 1.026313582989e+00 1.126076288142e+00 1.100172225430e+00 9.586558372125e-01 7.489905937565e-01 5.773679457087e-01 5.943628394142e-01 7.796048539126e-01
 2.569109735662e+00 2.567362949376e+00 2.566471844356e+00 2.566487620034e+00 2.566779597100e+00 2.566591971590e+00 2.565515530775e+00 2.563728950498e+00 2.561965780165e+00 2.561013095248e+00 2.561009552441e+00 2.561241769219e+00 2.560787169043e+00 2.559349916604e+00 2.557431638311e+00 2.555826628388e+00 2.555029931254e+00 2.554958425475e+00 2.555008020613e+00 2.554418717731e+00 2.552857656483e+00 2.550761540008e+00 2.549023366174e+00 2.548236263858e+00 2.548207608172e+00 2.548156593061e+00 2.547327319025e+00 2.545540786320e+00 2.543347109374e+00 2.541639091834e+00 2.540927405879e+00 2.540880298848e+00 2.540609280778e+00 2.539446431364e+00 2.537460881856e+00 2.535320298046e+00 2.533743045296e+00 2.533009858883e+00 2.532786677048e+00 2.532339735149e+00 2.531062178363e+00 2.528957510069e+00 2.526673210844e+00 2.524995191231e+00 2.524245205617e+00 2.524021160787e+00 2.523482629513e+00 2.521977076935e+00 2.519585883495e+00 2.517127468290e+00 2.515497578229e+00 2.514895258136e+00 2.514647920678e+00 2.513792929694e+00 2.511886757784e+00 2.509326046062e+00 2.506994524966e+00 2.505552122142e+00 2.504925478243e+00 2.504395702719e+00 2.503199349438e+00 2.501121948600e+00 2.498613296143e+00 2.496386250877e+00 2.494893910661e+00 2.494048492750e+00 2.493299336353e+00 2.492015056211e+00 2.489920311723e+00 2.487322980226e+00 2.484908797492e+00 2.483245608615e+00 2.482345281851e+00 2.481619319409e+00 2.480283505631e+00 2.477955996253e+00 2.475025634225e+00 2.472399668441e+00 2.470778599227e+00 2.470045163270e+00 2.469320092871e+00 2.467677040575e+00 2.464896863490e+00 2.461682480722e+00 2.459112496455e+00 2.457742789387e+00 2.457115987795e+00 2.456131594974e+00 2.453978977902e+00 2.450806911476e+00 2.447577641341e+00 2.445277321100e+00 2.444111058017e+00 2.443337013693e+00 2.441889569571e+00 2.439268698413e+00 2.435937862711e+00 2.432895976560e+00 2.430850406456e+00 2.429674642680e+00 2.428545422488e+00 2.426621688377e+00 2.423716819095e+00 2.420425060302e+00 2.417597581021e+00 2.415648419708e+00 2.414269759290e+00 2.412725458537e+00 2.410440589947e+00 2.407429464476e+00 2.404255611658e+00 2.401559234354e+00 2.399543183469e+00 2.397867323348e+00 2.395952627767e+00 2.393438614375e+00 2.390422138585e+00 2.387356426982e+00 2.384682954291e+00 2.382494976240e+00 2.380502667243e+00 2.378295249237e+00 2.375649219606e+00 2.372662239805e+00 2.369653230791e+00 2.366918059012e+00 2.364507242321e+00 2.362222219476e+00 2.359784427804e+00 2.357050670912e+00 2.354078936149e+00 2.351069793031e+00 2.348217805574e+00 2.345577864005e+00 2.343033538003e+00 2.340405024738e+00 2.337579922800e+00 2.334576987836e+00 2.331510684498e+00 2.328517914356e+00 2.325662892713e+00 2.322887682587e+00 2.320077114571e+00 2.317145582270e+00 2.314082962478e+00 2.310941319051e+00 2.307807921957e+00 2.304749209062e+00 2.301757084696e+00 2.298772303711e+00 2.295742068052e+00 2.292630522900e+00 2.289438154814e+00 2.286201735461e+00 2.282975869956e+00 2.279786287889e+00 2.276632808350e+00 2.273496414571e+00 2.270338622960e+00 2.267110023131e+00 2.263806043726e+00 2.260455662719e+00 2.257097244191e+00 2.253770332181e+00 2.250493843781e+00 2.247233603056e+00 2.243930868328e+00 2.240550419260e+00 2.237093018396e+00 2.233587776822e+00 2.230084617974e+00 2.226625857661e+00 2.223201494145e+00 2.219764653968e+00 2.216274410542e+00 2.212705194876e+00 2.209057284082e+00 2.205378612557e+00 2.201724796371e+00 2.198112568505e+00 2.194521967495e+00 2.190905700351e+00 2.187207478789e+00 2.183409021186e+00 2.179561522617e+00 2.175738570537e+00 2.171975713207e+00 2.168250848105e+00 2.164497524958e+00 2.160644919022e+00 2.156688017860e+00 2.152694765474e+00 2.148745101191e+00 2.144860082452e+00 2.140999846767e+00 2.137083733568e+00 2.133058534083e+00 2.128947766602e+00 2.124829904810e+00 2.120766770735e+00 2.116755336801e+00 2.112740380475e+00 2.108646031891e+00 2.104445539237e+00 2.100189991052e+00 2.095956326758e+00 2.091781188182e+00 2.087637012709e+00 2.083451722636e+00 2.079163275388e+00 2.074786694135e+00 2.070398561852e+00 2.066062827565e+00 2.061773299678e+00 2.057465075972e+00 2.053062217553e+00 2.048555166345e+00 2.044009708676e+00 2.039505224674e+00 2.035048552003e+00 2.030576087412e+00 2.026015412716e+00 2.021348011887e+00 2.016631627399e+00 2.011944820634e+00 2.007299494752e+00 2.002634814245e+00 1.997886084960e+00 1.993043501134e+00 1.988160371476e+00 1.983304080572e+00 1.978479660199e+00 1.973630545021e+00 1.968701599619e+00 1.963702963198e+00 1.958687034908e+00 1.953698518997e+00 1.948735879632e+00 1.943741659656e+00 1.938675967852e+00 1.933562520334e+00 1.928450574630e+00 1.923366429589e+00 1.918289479061e+00 1.913175348727e+00 1.907997527305e+00 1.902787969659e+00 1.897586510949e+00 1.892396038280e+00 1.887188196325e+00 1.881934001811e+00 1.876626547048e+00 1.871297980472e+00 1.865972324429e+00 1.860637669232e+00 1.855262407566e+00 1.849837977478e+00 1.844376380496e+00 1.838900883333e+00 1.833423407594e+00 1.827922747543e+00 1.822371899057e+00 1.816781143207e+00 1.811172873836e+00 1.805558383905e+00 1.799934680777e+00 1.794280915974e+00 1.788583589390e+00 1.782861218408e+00 1.777135941350e+00 1.771402541957e+00 1.765644724430e+00 1.759854221712e+00 1.754031573181e+00 1.748193821512e+00 1.742351404192e+00 1.736482777627e+00 1.730577860154e+00 1.724641574161e+00 1.718683838212e+00 1.712711068959e+00 1.706720155243e+00 1.700691710392e+00 1.694626905330e+00 1.688544565408e+00 1.682448793975e+00 1.676332881326e+00 1.670189400712e+00 1.664012286934e+00 1.657812734139e+00 1.651604264469e+00 1.645380292011e+00 1.639128085249e+00 1.632848117231e+00 1.626541568701e+00 1.620217949510e+00 1.613878484420e+00 1.607515843240e+00 1.601121318141e+00 1.594702997091e+00 1.588264967125e+00 1.581802500831e+00 1.575316973720e+00 1.568808176679e+00 1.562275087731e+00 1.555724311180e+00 1.549151168932e+00 1.542551579879e+00 1.535928322319e+00 1.529287984054e+00 1.522626616380e+00 1.515943886441e+00 1.509236866798e+00 1.502502303646e+00 1.495748180139e+00 1.488975608892e+00 1.482178710369e+00 1.475355927801e+00 1.468509376355e+00 1.461643233721e+00 1.454756280691e+00 1.447850151883e+00 1.440916274695e+00 1.433959914723e+00 1.426985815305e+00 1.419991904889e+00 1.412978254741e+00 1.405943007408e+00 1.398882328325e+00 1.391801722661e+00 1.384702688950e+00 1.377582194139e+00 1.370441183836e+00 1.363280409139e+00 1.356095595588e+00 1.348890070922e+00 1.341665564960e+00 1.334421488233e+00 1.327158174097e+00 1.319875962349e+00 1.312569256549e+00 1.305241893885e+00 1.297896617820e+00 1.290532650446e+00 1.283148405733e+00 1.275743766037e+00 1.268316989912e+00 1.260871264407e+00 1.253408592758e+00 1.245925191525e+00 1.238423839608e+00 1.230902763212e+00 1.223363031444e+00 1.215806323519e+00 1.208231380283e+00 1.200636095841e+00 1.193024229875e+00 1.185394639242e+00 1.177746936338e+00 1.170082032134e+00 1.162399242099e+00 1.154698457601e+00 1.146981485130e+00 1.139247131483e+00 1.131496381272e+00 1.123730044269e+00 1.115945266295e+00 1.108144356008e+00 1.100328438386e+00 1.092497355856e+00 1.084649238676e+00 1.076786850259e+00 1.068908401581e+00 1.061014939611e+00 1.053108832402e+00 1.045186741944e+00 1.037252142298e+00 1.029302361423e+00 1.021338680699e+00 1.013362411810e+00 1.005373974349e+00 9.973721887389e-01 9.893575629871e-01 9.813310780763e-01 9.732918617547e-01 9.652423546453e-01 9.571815739008e-01 9.491093931532e-01 9.410270806483e-01 9.329336603130e-01 9.248303554703e-01 9.167189723787e-01 9.085975161985e-01 9.004674687469e-01 8.923281879398e-01 8.841819291247e-01 8.760278004160e-01 8.678672553924e-01 8.596992731761e-01 8.515260252497e-01 8.433462658053e-01 8.351619223406e-01 8.269729448965e-01 8.187800881244e-01 8.105839280755e-01 8.023841910942e-01 7.941823467273e-01 7.859791050370e-01 7.777741712900e-01 7.695692486574e-01 7.613642524858e-01 7.531599367482e-01 7.449575569813e-01 7.367578540013e-01 7.285608069482e-01 7.203678824914e-01 7.121801093103e-01 7.039982329712e-01 6.958224818675e-01 6.876549087139e-01 6.794959119596e-01 6.713464937699e-01 6.632082871033e-01 6.550813213451e-01 6.469672028743e-01 6.388677291640e-01 6.307831806549e-01 6.227162014401e-01 6.146671600682e-01 6.066380314372e-01 5.986300833056e-01 5.906440545145e-01 5.826826195036e-01 5.747476296644e-01 5.668405711351e-01 5.589630900602e-01 5.511189030019e-01 5.433078629456e-01 5.355325646077e-01 5.277959942922e-01 5.201011197487e-01 5.124491789891e-01 5.048446898268e-01 4.972886568671e-01 4.897847364703e-01 4.823357814016e-01 4.749452478901e-01 4.676172411990e-01 4.603549738254e-01 4.531618061842e-01 4.460429785594e-01 4.390008839891e-01 4.320412190164e-01 4.251685381027e-01 4.183882064611e-01 4.117053994764e-01 4.051238905961e-01 3.986506141862e-01 3.922914812004e-01 3.860524867372e-01 3.799412688968e-01 3.739643550316e-01 3.681272526359e-01 3.624373917202e-01 3.569036565189e-01 3.515337804798e-01 3.463355003391e-01 3.413176558231e-01 3.364877677291e-01 3.318553245306e-01 3.274282287633e-01 3.232164882908e-01 3.192283907338e-01 3.154732561819e-01 3.119588167155e-01 3.086933383602e-01 3.056857045972e-01 3.029449805700e-01 3.004765920991e-01 2.982882769135e-01 2.963865777484e-01 2.947763120677e-01 2.934637544605e-01 2.924518968100e-01 2.917434970961e-01 2.913419411461e-01 2.912472456658e-01 2.914596600805e-01 2.919777922569e-01 2.928015810383e-01 2.939274193293e-01 2.953503774742e-01 2.970674485548e-01 2.990714326689e-01 3.013585045902e-01 3.039205219847e-01 3.067499955155e-01 3.098397140334e-01 3.131803884200e-01 3.167643476359e-01 3.205832089330e-01 3.246271054006e-01 3.288878529242e-01 3.333559800314e-01 3.380228785290e-01 3.428793548815e-01 3.479160256630e-01 3.531252194806e-01 3.584993097090e-01 3.640293888150e-01 3.697082272091e-01 3.755279298611e-01 3.814794419458e-01 3.875582576620e-01 3.937562071990e-01 4.000677407357e-01 4.064852082919e-01 4.130036439964e-01 4.196182583534e-01 4.263229438860e-01 4.331106522552e-01 4.399790680961e-01 4.469214203424e-01 4.539349418737e-01 4.610146476563e-01 4.681564890191e-01 4.753581976992e-01 4.826133343630e-01 4.899186132672e-01 4.972724960876e-01 5.046700090614e-01 5.121107387650e-01 5.195910375391e-01 5.271070351431e-01 5.346549852025e-01 5.422329731120e-01 5.498386520865e-01 5.574724020530e-01 5.651305787693e-01 5.728101890741e-01 5.805097431490e-01 5.882258933997e-01 5.959582892040e-01 6.037034839701e-01 6.114622488162e-01 6.192325492338e-01 6.270120994903e-01 6.348006643328e-01 6.425930453694e-01 6.503895805406e-01 6.581906247847e-01 6.659931610926e-01 6.737970261401e-01 6.816013607236e-01 6.894049624772e-01 6.972048956478e-01 7.050010288041e-01 7.127919339611e-01 7.205762997456e-01 7.283533142783e-01 7.361245658529e-01 7.438863560331e-01 7.516386479532e-01 7.593803267723e-01 7.671086106326e-01 7.748250160958e-01 7.825284152823e-01 7.902177809073e-01 7.978930729866e-01 8.055519609585e-01 8.131951681231e-01 8.208191880756e-01 8.284256668623e-01 8.360131026950e-01 8.435828391627e-01 8.511328784873e-01 8.586628189873e-01 8.661701262886e-01 8.736535926043e-01 8.811152144647e-01 8.885552069640e-01 8.959715001654e-01 9.033638355545e-01 9.107309050601e-01 9.180708253806e-01 9.253856138058e-01 9.326732046005e-01 9.399343378655e-01 9.471684213141e-01 9.543748012689e-01 9.615513649181e-01 9.686978981333e-01 9.758138685149e-01 9.829006727593e-01 9.899580290972e-01 9.969825349477e-01 1.003977404217e+00 1.010937856448e+00 1.017866782199e+00 1.024761728328e+00 1.031622794714e+00 1.038450917667e+00 1.045245579440e+00 1.052005609117e+00 1.058729019631e+00 1.065416005997e+00 1.072068042485e+00 1.078682822031e+00 1.085262387787e+00 1.091804236256e+00 1.098309488083e+00 1.104775207439e+00 1.111203101430e+00 1.117592393424e+00 1.123942688558e+00 1.130254673292e+00 1.136526427878e+00 1.142757108283e+00 1.148948261318e+00 1.155098304158e+00 1.161207021656e+00 1.167274812727e+00 1.173300372122e+00 1.179284033556e+00 1.185226357916e+00 1.191124920800e+00 1.196980791540e+00 1.202793321252e+00 1.208562070921e+00 1.214287446638e+00 1.219969015733e+00 1.225605817235e+00 1.231197602237e+00 1.236744260318e+00 1.242245789456e+00 1.247702920182e+00 1.253114041481e+00 1.258478905019e+00 1.263797573573e+00 1.269070524528e+00 1.274296133461e+00 1.279474824007e+00 1.284607697852e+00 1.289693396187e+00 1.294731259829e+00 1.299720438592e+00 1.304662205142e+00 1.309556142548e+00 1.314403439266e+00 1.319201414991e+00 1.323950587166e+00 1.328649649608e+00 1.333300970728e+00 1.337903838688e+00 1.342458021571e+00 1.346962306016e+00 1.351415073459e+00 1.355818813466e+00 1.360172212304e+00 1.364476739017e+00 1.368730570873e+00 1.372933790239e+00 1.377085965776e+00 1.381188467848e+00 1.385239800267e+00 1.389241024900e+00 1.393190578107e+00 1.397089202074e+00 1.400937283898e+00 1.404733558827e+00 1.408479172898e+00 1.412173597187e+00 1.415816068484e+00 1.419407671748e+00 1.422947153612e+00 1.426434872172e+00 1.429872019423e+00 1.433256921301e+00 1.436589622916e+00 1.439870685114e+00 1.443098495543e+00 1.446276711245e+00 1.449401670588e+00 1.452474514439e+00 1.455495307156e+00 1.458462873551e+00 1.461380755239e+00 1.464244355656e+00 1.467056643301e+00 1.469816781410e+00 1.472524374734e+00 1.475181392277e+00 1.477784173550e+00 1.480336262946e+00 1.482835335695e+00 1.485282278783e+00 1.487678231714e+00 1.490019219378e+00 1.492310265377e+00 1.494548937188e+00 1.496735247525e+00 1.498870016009e+00 1.500951458479e+00 1.502982739665e+00 1.504960928811e+00 1.506887443211e+00 1.508762299134e+00 1.510584814237e+00 1.512356489667e+00 1.514074106031e+00 1.515743833418e+00 1.517359289257e+00 1.518923756485e+00 1.520437081718e+00 1.521898116078e+00 1.523309792426e+00 1.524667473378e+00 1.525977121460e+00 1.527233473200e+00 1.528439333271e+00 1.529595663780e+00 1.530699072390e+00 1.531754481518e+00 1.532756388770e+00 1.533708917375e+00 1.534612189590e+00 1.535462840786e+00 1.536266437560e+00 1.537017480542e+00 1.537720645277e+00 1.538372882810e+00 1.538975505708e+00 1.539529805345e+00 1.540032085388e+00 1.540489347374e+00 1.540893808498e+00 1.541252166401e+00 1.541560308521e+00 1.541819628884e+00 1.542033133124e+00 1.542195038114e+00 1.542312882829e+00 1.542379225272e+00 1.542400256178e+00 1.542374720376e+00 1.542300610410e+00 1.542181928217e+00 1.542013472486e+00 1.541801082941e+00 1.541540984333e+00 1.541236463599e+00 1.540886042932e+00 1.540489224188e+00 1.540049345676e+00 1.539563362341e+00 1.539034627263e+00 1.538460616823e+00 1.537843839514e+00 1.537183737439e+00 1.536479979792e+00 1.535735271826e+00 1.534946307718e+00 1.534117336722e+00 1.533245711908e+00 1.532334290880e+00 1.531382135821e+00 1.530389419861e+00 1.529358312817e+00 1.528287508244e+00 1.527179307129e+00 1.526031427555e+00 1.524848769031e+00 1.523627063536e+00 1.522370922177e+00 1.521078737968e+00 1.519750039439e+00 1.518391123015e+00 1.516993487421e+00 1.515568233620e+00 1.514107017449e+00 1.512616504722e+00 1.511096336364e+00 1.509543098632e+00 1.507967303083e+00 1.506356607590e+00 1.504724585613e+00 1.503063672158e+00 1.501378728244e+00 1.499672291300e+00 1.497936035854e+00 1.496186515818e+00 1.494409147619e+00 1.492618113035e+00 1.490805730027e+00 1.488973937021e+00 1.487134658229e+00 1.485270356181e+00 1.483403864070e+00 1.481517616384e+00 1.479624276543e+00 1.477725708211e+00 1.475811759055e+00 1.473903493239e+00 1.471980441656e+00 1.470063177325e+00 1.468143394354e+00 1.466221439498e+00 1.464310831000e+00 1.462396276394e+00 1.460499161654e+00 1.458602467758e+00 1.456721490671e+00 1.454856011782e+00 1.452997389261e+00 1.451169270787e+00 1.449349006679e+00 1.447560218988e+00 1.445792966587e+00 1.444048611190e+00 1.442344285140e+00 1.440658741946e+00 1.439021618770e+00 1.437412220249e+00 1.435846350178e+00 1.434327235831e+00 1.432843967580e+00 1.431420674561e+00 1.430037255813e+00 1.428716875595e+00 1.427448426789e+00 1.426238221644e+00 1.425099203702e+00 1.424012741874e+00 1.423009848227e+00 1.422067096777e+00 1.421204503774e+00 1.420420903565e+00 1.419710990389e+00 1.419098030925e+00 1.418558346718e+00 1.418119424011e+00 1.417768882747e+00 1.417513390719e+00 1.417364867476e+00 1.417306312317e+00 1.417365430557e+00 1.417524154401e+00 1.417798109817e+00 1.418187300662e+00 1.418687818035e+00 1.419316370540e+00 1.420057696201e+00 1.420933835865e+00 1.421930800180e+00 1.423058839488e+00 1.424322896525e+00 1.425714943255e+00 1.427253183193e+00 1.428920751557e+00 1.430735378666e+00 1.432689923819e+00 1.434788349559e+00 1.437038570082e+00 1.439426749673e+00 1.441973306502e+00 1.444661230986e+00 1.447507442389e+00 1.450501540900e+00 1.453647336643e+00 1.456951106301e+00 1.460399039100e+00 1.464011407963e+00 1.467767073398e+00 1.471683364986e+00 1.475749258286e+00 1.479964285709e+00 1.484339371490e+00 1.488852794258e+00 1.493529466909e+00 1.498342137778e+00 1.503307566034e+00 1.508419292798e+00 1.513664272125e+00 1.519064908506e+00 1.524586088165e+00 1.530258406784e+00 1.536054852028e+00 1.541980379321e+00 1.548044159020e+00 1.554212737499e+00 1.560523400044e+00 1.566930678148e+00 1.573462498708e+00 1.580103032550e+00 1.586835646952e+00 1.593690517956e+00 1.600614735904e+00 1.607653376223e+00 1.614763912707e+00 1.621954672808e+00 1.629236321842e+00 1.636563942299e+00 1.643984080963e+00 1.651440089667e+00 1.658963159864e+00 1.666536163877e+00 1.674134818037e+00 1.681796627158e+00 1.689458598315e+00 1.697169675500e+00 1.704883927770e+00 1.712607822003e+00 1.720353929409e+00 1.728068895845e+00 1.735806771239e+00 1.743504249029e+00 1.751191953916e+00 1.758855330807e+00 1.766463357630e+00 1.774057956819e+00 1.781573112509e+00 1.789055805861e+00 1.796464162189e+00 1.803798232760e+00 1.811073106435e+00 1.818237648632e+00 1.825339136227e+00 1.832320760821e+00 1.839209609509e+00 1.845989122782e+00 1.852634580501e+00 1.859180464136e+00 1.865567909234e+00 1.871839570066e+00 1.877954499396e+00 1.883919211940e+00 1.889738376427e+00 1.895373139548e+00 1.900862901238e+00 1.906153805876e+00 1.911278946152e+00 1.916214402228e+00 1.920947086334e+00 1.925500478834e+00 1.929826370909e+00 1.933967864596e+00 1.937879083884e+00 1.941576879707e+00 1.945059836750e+00 1.948297340767e+00 1.951329533033e+00 1.954099613815e+00 1.956651893521e+00 1.958953339046e+00 1.961003366084e+00 1.962825339094e+00 1.964367797276e+00 1.965687118457e+00 1.966729070670e+00 1.967523294347e+00 1.968067456605e+00 1.968329738579e+00 1.968364841532e+00 1.968106571766e+00 1.967612683539e+00 1.966851128952e+00 1.965820099443e+00 1.964558184540e+00 1.963005905778e+00 1.961230546002e+00 1.959185320685e+00 1.956892369185e+00 1.954372526866e+00 1.951578871941e+00 1.948584126648e+00 1.945328399733e+00 1.941858669852e+00 1.938173094426e+00 1.934249366508e+00 1.930149636409e+00 1.925816005690e+00 1.921310037492e+00 1.916613881057e+00 1.911726767159e+00 1.906699276027e+00 1.901483291121e+00 1.896144535114e+00 1.890656548116e+00 1.885037853315e+00 1.879324153650e+00 1.873481539094e+00 1.867575941517e+00 1.861575745485e+00 1.855516407938e+00 1.849419864092e+00 1.843265653599e+00 1.837116738761e+00 1.830942716205e+00 1.824787462066e+00 1.818662782936e+00 1.812563505186e+00 1.806541807967e+00 1.800575361294e+00 1.794707943227e+00 1.788946523631e+00 1.783297516388e+00 1.777800935861e+00 1.772442465822e+00 1.767262898247e+00 1.762265402944e+00 1.757462018693e+00 1.752882783157e+00 1.748519792555e+00 1.744406030891e+00 1.740544514829e+00 1.736945311757e+00 1.733630422894e+00 1.730596608694e+00 1.727862554545e+00 1.725434773223e+00 1.723316224599e+00 1.721518977625e+00 1.720042878824e+00 1.718893752824e+00 1.718075783501e+00 1.717583830066e+00 1.717424432460e+00 1.717592259304e+00 1.718080422060e+00 1.718894252327e+00 1.720014006890e+00 1.721442883136e+00 1.723168831786e+00 1.725174441466e+00 1.727462902017e+00 1.730002224456e+00 1.732794250121e+00 1.735814698226e+00 1.739041642633e+00 1.742476627470e+00 1.746072629521e+00 1.749835894787e+00 1.753728622332e+00 1.757728996129e+00 1.761831760797e+00 1.765984202083e+00 1.770193232740e+00 1.774409885100e+00 1.778618865573e+00 1.782804865633e+00 1.786913836215e+00 1.790955645317e+00 1.794873193211e+00 1.798655257033e+00 1.802281261406e+00 1.805701275236e+00 1.808922327056e+00 1.811886741525e+00 1.814589705923e+00 1.817001929677e+00 1.819086607207e+00 1.820842698457e+00 1.822220124594e+00 1.823216380940e+00 1.823800144681e+00 1.823945844574e+00 1.823644348764e+00 1.822862217845e+00 1.821592221065e+00 1.819806397935e+00 1.817493686333e+00 1.814634489522e+00 1.811214767669e+00 1.807223189806e+00 1.802638688842e+00 1.797461753277e+00 1.791668420132e+00 1.785260746778e+00 1.778226189280e+00 1.770552632986e+00 1.762249320323e+00 1.753292885021e+00 1.743701899056e+00 1.733459816870e+00 1.722571425522e+00 1.711047753360e+00 1.698874683295e+00 1.686077738290e+00 1.672648697255e+00 1.658601227050e+00 1.643952590022e+00 1.628699082437e+00 1.612874349276e+00 1.596475043009e+00 1.579530779839e+00 1.562059356484e+00 1.544073454184e+00 1.525610572767e+00 1.506679180011e+00 1.487319188404e+00 1.467552372255e+00 1.447408601407e+00 1.426928923794e+00 1.406134367858e+00 1.385075534595e+00 1.363782834703e+00 1.342297358693e+00 1.320668974934e+00 1.298930861951e+00 1.277144679820e+00 1.255345511938e+00 1.233592754119e+00 1.211940423227e+00 1.190434295749e+00 1.169144370189e+00 1.148118494649e+00 1.127423661278e+00 1.107121539763e+00 1.087266922539e+00 1.067937679243e+00 1.049186062357e+00 1.031083071300e+00 1.013693883941e+00 9.970776292192e-01 9.813041922486e-01 9.664247359603e-01 9.525066358741e-01 9.395958605491e-01 9.277495003360e-01 9.170088859020e-01 9.074069527954e-01 8.989927169681e-01 8.917677808560e-01 8.857702617371e-01 8.809963217152e-01 8.774430905777e-01 8.751194088408e-01 8.739798260049e-01 8.740249853418e-01 8.752033421983e-01 8.774765478641e-01 8.808057452335e-01 8.851171635114e-01 8.903774342724e-01 8.964951395700e-01 9.034262256095e-01 9.110920561421e-01 9.194115278577e-01 9.283394653576e-01 9.377696141746e-01 9.476594551919e-01 9.579199846373e-01 9.684815164879e-01 9.792886946285e-01 9.902496925242e-01 1.001326257722e+00 1.012427945974e+00 1.023511457440e+00 1.034512029468e+00 1.045358287004e+00 1.056024523212e+00 1.066423296344e+00 1.076530249995e+00 1.086288530077e+00 1.095644846556e+00 1.104579061767e+00 1.113026475794e+00 1.120976161480e+00 1.128380115544e+00 1.135218005220e+00 1.141472228023e+00 1.147108454652e+00 1.152138008965e+00 1.156529584160e+00 1.160297694843e+00 1.163445731586e+00 1.165973322005e+00 1.167921193705e+00 1.169291853191e+00 1.170138821374e+00 1.170496779717e+00 1.170410194373e+00 1.169957785812e+00 1.169180793246e+00 1.168177046178e+00 1.167019411158e+00 1.165793752910e+00 1.164610609230e+00 1.163551142325e+00 1.162737384370e+00 1.162264476482e+00 1.162240144812e+00 1.162771533529e+00 1.163946274660e+00 1.165867187324e+00 1.168600086664e+00 1.172222650541e+00 1.176776089424e+00 1.182294492074e+00 1.188798573397e+00 1.196262182384e+00 1.204672104126e+00 1.213961378799e+00 1.224060598809e+00 1.234873437903e+00 1.246273678165e+00 1.258142393783e+00 1.270311701792e+00 1.282635580860e+00 1.294931998233e+00 1.307021380621e+00 1.318735557771e+00 1.329875089797e+00 1.340281869597e+00 1.349773342238e+00 1.358194608821e+00 1.365403433206e+00 1.371261301180e+00 1.375675445261e+00 1.378537552046e+00 1.379800331215e+00 1.379418704201e+00 1.377383447111e+00 1.373723117636e+00 1.368469945787e+00 1.361726898924e+00 1.353582442274e+00 1.344184238753e+00 1.333698707361e+00 1.322294830980e+00 1.310199559536e+00 1.297600308303e+00 1.284739435694e+00 1.271824535292e+00 1.259058906317e+00 1.246648377547e+00 1.234730547709e+00 1.223454743037e+00 1.212890023729e+00 1.203082784649e+00 1.194031965595e+00 1.185669898216e+00 1.177919666495e+00 1.170634136680e+00 1.163672640373e+00 1.156855123539e+00 1.150012504611e+00 1.142993109980e+00 1.135643640407e+00 1.127890358309e+00 1.119654815811e+00 1.110955973842e+00 1.101848038131e+00 1.092439390671e+00 1.082917734813e+00 1.073474937259e+00 1.064380622228e+00 1.055875231346e+00 1.048213292703e+00 1.041614126890e+00 1.036218900668e+00 1.032124436451e+00 1.029291318191e+00 1.027617217647e+00 1.026874921736e+00 1.026761455310e+00 1.026920024845e+00 1.026935854023e+00 1.026438147659e+00 1.025055621222e+00 1.022529440374e+00 1.018695269455e+00 1.013530415792e+00 1.007190943050e+00 9.999610084794e-01 9.923292609612e-01 9.848767254974e-01 9.782940315918e-01 9.732893828520e-01 9.704964931635e-01 9.704362521788e-01 9.733623552019e-01 9.792938534123e-01 9.879218317480e-01 9.986762110095e-01 1.010778157706e+00 1.023296117116e+00 1.035301668897e+00 1.045887950910e+00 1.054326008598e+00 1.060070798158e+00 1.062812629773e+00 1.062516358417e+00 1.059346808415e+00 1.053702668307e+00 1.046104559556e+00 1.037176667982e+00 1.027571435709e+00 1.017914351226e+00 1.008802785124e+00 1.000745969453e+00 9.942050718741e-01 9.895312895180e-01 9.869683398618e-01 9.865824016753e-01 9.882209354306e-01 9.896236860326e-01 9.901876131182e-01 9.916207556965e-01 9.962513078917e-01 9.634340180453e-01 9.258482265279e-01 8.567534480477e-01 8.093406936925e-01 8.193716928017e-01 8.744931073440e-01 9.290145282684e-01 9.462619476772e-01 9.194675026997e-01 8.734999714723e-01 8.514306363932e-01 8.800271927090e-01 9.409764514446e-01 9.895681893624e-01 9.910608991637e-01 9.387096437006e-01 8.578004093872e-01 7.984358935936e-01 8.031562219491e-01 8.625985757597e-01 9.268982480878e-01 9.537523131990e-01 9.315070863187e-01 8.811636883286e-01 8.461207353713e-01 8.619228776623e-01 9.213503843538e-01 9.829641564109e-01 1.008609500206e+00 9.848223557550e-01 9.269129629612e-01 8.726049869316e-01 8.600892687535e-01 8.950128742886e-01 9.456769186571e-01 9.744340061327e-01 9.633905325122e-01 9.216032545062e-01 8.803751036846e-01 8.748379448607e-01 9.147187639516e-01 9.751581005323e-01 1.020248651408e+00 1.026918964331e+00 9.939063773886e-01 9.413850204554e-01 9.029613195181e-01 9.060041628731e-01 9.491815540892e-01 1.003915715505e+00 1.036977748827e+00 1.028026602658e+00 9.763608012709e-01 9.030846921748e-01 8.486283841968e-01 8.536290196462e-01 9.229590611249e-01 1.018702383543e+00 1.092540475065e+00 1.110659439166e+00 1.061835256907e+00 9.610582559902e-01 8.524437773861e-01 8.002507129309e-01 8.403911201113e-01 9.357399744532e-01 1.018191784000e+00 1.040590941673e+00 9.902348921737e-01 8.907326308097e-01 8.016969038512e-01 7.930469694694e-01 8.738936985994e-01 9.794491227205e-01 1.041311371593e+00 1.024789723549e+00 9.334124651982e-01 8.105303218856e-01 7.350493958768e-01 7.680136731413e-01 8.744297851119e-01 9.706228568824e-01 1.000345368755e+00 9.491659033887e-01 8.432886451459e-01 7.492140996932e-01 7.461181000139e-01 8.420852260824e-01 9.644688135758e-01 1.043374788202e+00 1.045006160707e+00 9.700257809863e-01 8.506636894390e-01 7.483006509214e-01 7.302481442159e-01 8.066992770151e-01 9.222125366480e-01 1.020801723189e+00 1.073450359885e+00 1.073103895149e+00 1.026693532280e+00 9.504170211184e-01 8.682165255558e-01 8.106514268398e-01 8.054386833459e-01 8.569462716052e-01 9.392044581860e-01 1.014277119732e+00 1.051598481102e+00 1.037077798882e+00 9.772136166718e-01 9.002410683503e-01 8.483881688573e-01 8.511113711824e-01 8.959952067643e-01 9.408815577737e-01 9.498104212863e-01 9.132067731632e-01 8.530030639273e-01 8.157489567807e-01 8.404891421608e-01 9.163667185924e-01 9.921879456685e-01 1.019049341496e+00 9.726175326646e-01 8.596795831158e-01 7.240027651344e-01 6.488414644932e-01 7.002809707863e-01 8.347990843868e-01 9.633491919069e-01 1.028724464288e+00 1.009313163319e+00 9.123835159976e-01 7.730902298093e-01 6.569861929017e-01 6.394375372682e-01 7.261093469827e-01 8.461831477753e-01 9.369983714885e-01 9.692978970636e-01 9.403814844383e-01 8.688149462098e-01 7.909479217365e-01 7.505330698600e-01 7.711579585346e-01 8.352264657449e-01 9.045302180490e-01 9.505543614104e-01 9.650414055941e-01 9.581840690689e-01 9.503890798956e-01 9.578988085393e-01 9.798266312486e-01 9.993780199793e-01 9.987918147735e-01 9.748669817388e-01 9.461865348309e-01 9.458493515051e-01 9.945767566538e-01 1.076130188141e+00 1.147585509726e+00 1.167874376190e+00 1.117314747407e+00 1.008408515118e+00 8.939707787069e-01 8.570703105450e-01 9.385930017527e-01 1.080081156385e+00 1.192396452324e+00 1.216020117591e+00 1.130700961528e+00 9.579987120545e-01 7.738260583158e-01 7.141267313228e-01 8.418861488160e-01 1.039771126513e+00 1.185371216795e+00 1.217245630767e+00 1.119619808067e+00 9.162202062797e-01 6.811716003489e-01 5.710984146620e-01 6.969483719375e-01 9.131557211787e-01 1.077610911647e+00 1.131708786707e+00 1.063571210248e+00 8.969548653449e-01 6.974549392465e-01 5.899746995974e-01 6.727325453954e-01 8.592249015515e-01
 2.513064172789e+00 2.511220953578e+00 2.510215736826e+00 2.510107074479e+00 2.510272197117e+00 2.509963642151e+00 2.508781806212e+00 2.506908088705e+00 2.505054058422e+00 2.503988852781e+00 2.503853270311e+00 2.503956210497e+00 2.503390438037e+00 2.501856482630e+00 2.499844646774e+00 2.498139852387e+00 2.497229525455e+00 2.497028436351e+00 2.496946898442e+00 2.496244507925e+00 2.494591006583e+00 2.492405534511e+00 2.490562815998e+00 2.489653733848e+00 2.489495199300e+00 2.489318543564e+00 2.488377261510e+00 2.486495053508e+00 2.484212090988e+00 2.482401242647e+00 2.481565286469e+00 2.481386305593e+00 2.480991971580e+00 2.479724058788e+00 2.477644699744e+00 2.475409467185e+00 2.473724901642e+00 2.472866941916e+00 2.472510705821e+00 2.471941511962e+00 2.470560621674e+00 2.468365637600e+00 2.465982272935e+00 2.464191990543e+00 2.463313992305e+00 2.462958967652e+00 2.462300402277e+00 2.460691929525e+00 2.458209854636e+00 2.455653851313e+00 2.453908838331e+00 2.453176602639e+00 2.452798924451e+00 2.451827951588e+00 2.449822504230e+00 2.447171231222e+00 2.444741201927e+00 2.443180453296e+00 2.442421941258e+00 2.441762945229e+00 2.440454640962e+00 2.438282286312e+00 2.435681826529e+00 2.433350334897e+00 2.431735881168e+00 2.430757620948e+00 2.429881971020e+00 2.428488901536e+00 2.426300066540e+00 2.423608365480e+00 2.421085817824e+00 2.419297732534e+00 2.418265836793e+00 2.417416053377e+00 2.415972310769e+00 2.413551316146e+00 2.410526373746e+00 2.407791007688e+00 2.406043833203e+00 2.405178396692e+00 2.404331816365e+00 2.402582534824e+00 2.399711359880e+00 2.396403378110e+00 2.393722826814e+00 2.392224860629e+00 2.391464342476e+00 2.390361057195e+00 2.388108879073e+00 2.384848817176e+00 2.381524548164e+00 2.379110193899e+00 2.377810976917e+00 2.376904448071e+00 2.375343160472e+00 2.372630078150e+00 2.369212335502e+00 2.366070831196e+00 2.363904953008e+00 2.362595283926e+00 2.361338753843e+00 2.359308675057e+00 2.356315117714e+00 2.352934296114e+00 2.350001734196e+00 2.347927875480e+00 2.346418299876e+00 2.344753082520e+00 2.342367613812e+00 2.339267686947e+00 2.336001328872e+00 2.333194780049e+00 2.331053931367e+00 2.329251935831e+00 2.327222722869e+00 2.324610089921e+00 2.321503864491e+00 2.318340513506e+00 2.315554980816e+00 2.313244800333e+00 2.311132595923e+00 2.308814537331e+00 2.306070171005e+00 2.302989374006e+00 2.299880666420e+00 2.297033593167e+00 2.294505670249e+00 2.292104154257e+00 2.289559802401e+00 2.286725449835e+00 2.283657585076e+00 2.280546449902e+00 2.277587040593e+00 2.274833817707e+00 2.272177232459e+00 2.269442219560e+00 2.266516817658e+00 2.263415890022e+00 2.260250412714e+00 2.257152445396e+00 2.254186600206e+00 2.251302322879e+00 2.248386585959e+00 2.245354877678e+00 2.242194527903e+00 2.238953573282e+00 2.235716772916e+00 2.232551008813e+00 2.229451836008e+00 2.226362461676e+00 2.223229955940e+00 2.220019799018e+00 2.216728565172e+00 2.213390887462e+00 2.210061999890e+00 2.206767933829e+00 2.203510040174e+00 2.200269646101e+00 2.197010477977e+00 2.193685908263e+00 2.190284716124e+00 2.186835755442e+00 2.183377277529e+00 2.179947455774e+00 2.176566797916e+00 2.173206766045e+00 2.169808148101e+00 2.166333990483e+00 2.162782996660e+00 2.159182062487e+00 2.155579965873e+00 2.152020975351e+00 2.148498654528e+00 2.144967338308e+00 2.141385655460e+00 2.137725955983e+00 2.133988193566e+00 2.130215710973e+00 2.126465110702e+00 2.122756667481e+00 2.119073154791e+00 2.115367333472e+00 2.111584284154e+00 2.107700079915e+00 2.103762249716e+00 2.099846058582e+00 2.095989213138e+00 2.092174466022e+00 2.088335889289e+00 2.084401556344e+00 2.080360892038e+00 2.076280437391e+00 2.072239381846e+00 2.068264093143e+00 2.064317374597e+00 2.060320149108e+00 2.056215694134e+00 2.052022194263e+00 2.047818829487e+00 2.043666694337e+00 2.039568646146e+00 2.035471515223e+00 2.031299268367e+00 2.027020725658e+00 2.022683795752e+00 2.018364681596e+00 2.014104217225e+00 2.009876907108e+00 2.005614098661e+00 2.001250781234e+00 1.996797628720e+00 1.992327787634e+00 1.987907438573e+00 1.983536049157e+00 1.979151029939e+00 1.974675245701e+00 1.970094975391e+00 1.965470636942e+00 1.960884881225e+00 1.956348346885e+00 1.951801342723e+00 1.947169761456e+00 1.942432049033e+00 1.937640916453e+00 1.932876049700e+00 1.928154717318e+00 1.923419328419e+00 1.918603520113e+00 1.913693967697e+00 1.908740934390e+00 1.903811262994e+00 1.898916952093e+00 1.894002398344e+00 1.889012157186e+00 1.883949965976e+00 1.878868638914e+00 1.873813849700e+00 1.868786790434e+00 1.863733727236e+00 1.858611507115e+00 1.853438450652e+00 1.848265385611e+00 1.843120213859e+00 1.837985385076e+00 1.832816093662e+00 1.827585241201e+00 1.822319990359e+00 1.817061625553e+00 1.811815073490e+00 1.806554548879e+00 1.801248576342e+00 1.795890282207e+00 1.790509464405e+00 1.785131560964e+00 1.779746001515e+00 1.774322475922e+00 1.768851200153e+00 1.763342196695e+00 1.757818921174e+00 1.752294419289e+00 1.746749366526e+00 1.741156987283e+00 1.735524506136e+00 1.729873824545e+00 1.724217535425e+00 1.718553626840e+00 1.712862904344e+00 1.707129482617e+00 1.701371063232e+00 1.695609662822e+00 1.689841000548e+00 1.684050525190e+00 1.678228300172e+00 1.672374523022e+00 1.666505649184e+00 1.660632026416e+00 1.654736584223e+00 1.648803946994e+00 1.642842322108e+00 1.636858141640e+00 1.630860231512e+00 1.624846425888e+00 1.618796940909e+00 1.612711973179e+00 1.606609034195e+00 1.600494740225e+00 1.594361729555e+00 1.588202939777e+00 1.582013084944e+00 1.575799178646e+00 1.569577785057e+00 1.563342711206e+00 1.557081863040e+00 1.550793707132e+00 1.544481367539e+00 1.538150494757e+00 1.531806491422e+00 1.525440920681e+00 1.519045140286e+00 1.512626424667e+00 1.506189585854e+00 1.499729024725e+00 1.493247228579e+00 1.486744261779e+00 1.480218014499e+00 1.473674742221e+00 1.467112523782e+00 1.460523680127e+00 1.453913666797e+00 1.447287768986e+00 1.440642236779e+00 1.433976934514e+00 1.427289253559e+00 1.420575376793e+00 1.413843594840e+00 1.407094222320e+00 1.400323140617e+00 1.393527912836e+00 1.386711046126e+00 1.379874641997e+00 1.373020656719e+00 1.366148447484e+00 1.359251740901e+00 1.352333233824e+00 1.345399059837e+00 1.338446550630e+00 1.331476443054e+00 1.324486824279e+00 1.317474405705e+00 1.310442996977e+00 1.303394494818e+00 1.296327684488e+00 1.289242533704e+00 1.282139130201e+00 1.275014199527e+00 1.267870666017e+00 1.260710283953e+00 1.253531982561e+00 1.246336982611e+00 1.239125107848e+00 1.231891622247e+00 1.224639558451e+00 1.217371778673e+00 1.210087118079e+00 1.202785358521e+00 1.195465624196e+00 1.188126478527e+00 1.180769837040e+00 1.173399593496e+00 1.166011221804e+00 1.158606907525e+00 1.151186688230e+00 1.143749373980e+00 1.136298859718e+00 1.128832358411e+00 1.121348206139e+00 1.113850615728e+00 1.106338596297e+00 1.098810494899e+00 1.091268848659e+00 1.083712651883e+00 1.076141033147e+00 1.068556848930e+00 1.060958901762e+00 1.053346776176e+00 1.045723460859e+00 1.038084426631e+00 1.030433024854e+00 1.022770391558e+00 1.015095529422e+00 1.007408249968e+00 9.997099112700e-01 9.919996587529e-01 9.842779258884e-01 9.765472113256e-01 9.688057465949e-01 9.610550752348e-01 9.532940465709e-01 9.455225339231e-01 9.377438523097e-01 9.299567396353e-01 9.221615659496e-01 9.143571889451e-01 9.065467518969e-01 8.987286439966e-01 8.909041211864e-01 8.830745572379e-01 8.752378912752e-01 8.673973872097e-01 8.595510410697e-01 8.516997225887e-01 8.438474765702e-01 8.359896298533e-01 8.281304197255e-01 8.202683538480e-01 8.124049942644e-01 8.045402718729e-01 7.966757808325e-01 7.888120949588e-01 7.809486621717e-01 7.730874567056e-01 7.652280366541e-01 7.573722317540e-01 7.495202572664e-01 7.416732027018e-01 7.338315476097e-01 7.259954815200e-01 7.181676702668e-01 7.103476985132e-01 7.025362536583e-01 6.947351766310e-01 6.869448525615e-01 6.791667721653e-01 6.714023316766e-01 6.636515983871e-01 6.559168340279e-01 6.481988460713e-01 6.404996010649e-01 6.328188843260e-01 6.251594465952e-01 6.175218696740e-01 6.099078161457e-01 6.023202796701e-01 5.947589958482e-01 5.872262384128e-01 5.797246464436e-01 5.722545730851e-01 5.648199764388e-01 5.574220355079e-01 5.500611202871e-01 5.427425566993e-01 5.354665581268e-01 5.282350801765e-01 5.210529262077e-01 5.139214010953e-01 5.068434595320e-01 4.998226438309e-01 4.928614467942e-01 4.859625309279e-01 4.791296865855e-01 4.723669394655e-01 4.656782537349e-01 4.590668517374e-01 4.525361270620e-01 4.460906118235e-01 4.397354286546e-01 4.334741736454e-01 4.273127397936e-01 4.212546783334e-01 4.153053514061e-01 4.094714699078e-01 4.037566681626e-01 3.981673284272e-01 3.927093890241e-01 3.873886499889e-01 3.822126553843e-01 3.771866614307e-01 3.723162690629e-01 3.676090142741e-01 3.630718065486e-01 3.587118949260e-01 3.545365305338e-01 3.505507265243e-01 3.467628531889e-01 3.431794048860e-01 3.398066102999e-01 3.366519178822e-01 3.337219940701e-01 3.310230537326e-01 3.285592697823e-01 3.263367412671e-01 3.243613656386e-01 3.226383393484e-01 3.211707358419e-01 3.199618537298e-01 3.190153768624e-01 3.183331426785e-01 3.179167995959e-01 3.177678138671e-01 3.178849774127e-01 3.182695700804e-01 3.189199049684e-01 3.198335713128e-01 3.210082798474e-01 3.224417126304e-01 3.241294145733e-01 3.260667247462e-01 3.282490827316e-01 3.306713185152e-01 3.333279524065e-01 3.362130333958e-01 3.393192325602e-01 3.426412683928e-01 3.461718129609e-01 3.499038622260e-01 3.538308509870e-01 3.579453965591e-01 3.622411562302e-01 3.667092708412e-01 3.713444979024e-01 3.761400350215e-01 3.810880099161e-01 3.861823117667e-01 3.914172763386e-01 3.967849991182e-01 4.022802768738e-01 4.078962424968e-01 4.136276499470e-01 4.194697652598e-01 4.254159714283e-01 4.314626272640e-01 4.376032810324e-01 4.438321593137e-01 4.501463832400e-01 4.565411348547e-01 4.630121327561e-01 4.695542405131e-01 4.761646038299e-01 4.828394617224e-01 4.895755758221e-01 4.963682132161e-01 5.032142916701e-01 5.101101247226e-01 5.170541951881e-01 5.240435193579e-01 5.310733017132e-01 5.381440941809e-01 5.452506237676e-01 5.523898670660e-01 5.595618495843e-01 5.667613797814e-01 5.739904101866e-01 5.812454041342e-01 5.885224663942e-01 5.958199472443e-01 6.031358706255e-01 6.104686423923e-01 6.178189319186e-01 6.251834074556e-01 6.325608061346e-01 6.399481255430e-01 6.473449814256e-01 6.547485693429e-01 6.621582889543e-01 6.695736001064e-01 6.769940594041e-01 6.844169237994e-01 6.918421916320e-01 6.992650740765e-01 7.066869381454e-01 7.141071816717e-01 7.215233778162e-01 7.289364782232e-01 7.363451960766e-01 7.437470786281e-01 7.511422179188e-01 7.585281567498e-01 7.659047190318e-01 7.732713404959e-01 7.806258834517e-01 7.879708728201e-01 7.953031363144e-01 8.026222613295e-01 8.099272307535e-01 8.172157260804e-01 8.244885894954e-01 8.317453237394e-01 8.389849885268e-01 8.462076575216e-01 8.534117001416e-01 8.605960471445e-01 8.677595264196e-01 8.749018647605e-01 8.820232349373e-01 8.891240994686e-01 8.962031442370e-01 9.032595797457e-01 9.102902908210e-01 9.172960113304e-01 9.242774001038e-01 9.312341431060e-01 9.381663981516e-01 9.450713154887e-01 9.519496671216e-01 9.587990131986e-01 9.656207163594e-01 9.724137476935e-01 9.791789968243e-01 9.859144117951e-01 9.926202739984e-01 9.992956864662e-01 1.005938154567e+00 1.012549698060e+00 1.019130310133e+00 1.025678583196e+00 1.032193886223e+00 1.038677397446e+00 1.045125186526e+00 1.051540057401e+00 1.057919297423e+00 1.064263891680e+00 1.070573531895e+00 1.076848901736e+00 1.083087951511e+00 1.089289863648e+00 1.095453811001e+00 1.101581574303e+00 1.107671017777e+00 1.113724413396e+00 1.119739073425e+00 1.125715608826e+00 1.131652433329e+00 1.137550125391e+00 1.143407824380e+00 1.149226373885e+00 1.155005449001e+00 1.160743345443e+00 1.166439801380e+00 1.172095920131e+00 1.177709351266e+00 1.183281965012e+00 1.188812374720e+00 1.194300073584e+00 1.199745909114e+00 1.205148817364e+00 1.210508372111e+00 1.215824280969e+00 1.221096169933e+00 1.226324323821e+00 1.231508559067e+00 1.236649090302e+00 1.241744408023e+00 1.246794222129e+00 1.251798676916e+00 1.256758840519e+00 1.261673086161e+00 1.266541612359e+00 1.271363466607e+00 1.276140689169e+00 1.280870200264e+00 1.285553845334e+00 1.290190089041e+00 1.294780393313e+00 1.299324457512e+00 1.303820586471e+00 1.308267817148e+00 1.312668670724e+00 1.317021735485e+00 1.321328219359e+00 1.325586257130e+00 1.329795965179e+00 1.333955968199e+00 1.338068972377e+00 1.342133139428e+00 1.346149802022e+00 1.350117774698e+00 1.354034121998e+00 1.357903141212e+00 1.361722283148e+00 1.365492927328e+00 1.369214282485e+00 1.372885597522e+00 1.376507650775e+00 1.380080093758e+00 1.383603010699e+00 1.387076545596e+00 1.390499424944e+00 1.393873210827e+00 1.397197490997e+00 1.400471562035e+00 1.403695582764e+00 1.406870218840e+00 1.409994636374e+00 1.413068844911e+00 1.416093203207e+00 1.419067308372e+00 1.421992027645e+00 1.424866876655e+00 1.427690714104e+00 1.430464485889e+00 1.433188369487e+00 1.435862965762e+00 1.438486769698e+00 1.441060259111e+00 1.443584024562e+00 1.446057007737e+00 1.448482031342e+00 1.450854607082e+00 1.453178629402e+00 1.455452178520e+00 1.457676606960e+00 1.459852487890e+00 1.461975686870e+00 1.464051662843e+00 1.466077046881e+00 1.468052735360e+00 1.469980013598e+00 1.471855587732e+00 1.473683263924e+00 1.475462205274e+00 1.477191199598e+00 1.478871574976e+00 1.480501917277e+00 1.482085253131e+00 1.483617946284e+00 1.485102436973e+00 1.486538845574e+00 1.487926048831e+00 1.489265362957e+00 1.490554956874e+00 1.491799308438e+00 1.492993314583e+00 1.494139496826e+00 1.495238996521e+00 1.496289435405e+00 1.497294269661e+00 1.498249298694e+00 1.499159214124e+00 1.500021187484e+00 1.500835839775e+00 1.501605003653e+00 1.502325728692e+00 1.503002391592e+00 1.503630105674e+00 1.504212903264e+00 1.504750361327e+00 1.505240578580e+00 1.505688080995e+00 1.506086979647e+00 1.506443254815e+00 1.506752344123e+00 1.507018177903e+00 1.507240131772e+00 1.507415315300e+00 1.507549815814e+00 1.507637328069e+00 1.507683578514e+00 1.507684616628e+00 1.507643196660e+00 1.507560393267e+00 1.507432422672e+00 1.507265043570e+00 1.507053417556e+00 1.506801629716e+00 1.506507759312e+00 1.506173036022e+00 1.505799149338e+00 1.505381576100e+00 1.504926731817e+00 1.504429740517e+00 1.503895436327e+00 1.503321093445e+00 1.502708022712e+00 1.502058075309e+00 1.501368263438e+00 1.500643351581e+00 1.499879319892e+00 1.499081090314e+00 1.498245173306e+00 1.497373760130e+00 1.496468173129e+00 1.495526442562e+00 1.494552997731e+00 1.493543125016e+00 1.492502682785e+00 1.491427882041e+00 1.490322584312e+00 1.489186011503e+00 1.488017956768e+00 1.486821697899e+00 1.485593595121e+00 1.484340027969e+00 1.483055795726e+00 1.481746272386e+00 1.480410061647e+00 1.479045594010e+00 1.477661839610e+00 1.476247425616e+00 1.474815552622e+00 1.473357852154e+00 1.471880119042e+00 1.470384292345e+00 1.468863447276e+00 1.467331941368e+00 1.465775541423e+00 1.464208500247e+00 1.462624115106e+00 1.461024756136e+00 1.459417204047e+00 1.457789604158e+00 1.456160985451e+00 1.454516193623e+00 1.452867805961e+00 1.451212228317e+00 1.449547833572e+00 1.447888665256e+00 1.446217167180e+00 1.444554511238e+00 1.442887408769e+00 1.441223316944e+00 1.439568523405e+00 1.437910981384e+00 1.436271776399e+00 1.434632823283e+00 1.433011046806e+00 1.431402394749e+00 1.429803679131e+00 1.428231578225e+00 1.426668552275e+00 1.425136640633e+00 1.423622088658e+00 1.422134041630e+00 1.420678828419e+00 1.419243325250e+00 1.417854272769e+00 1.416486949848e+00 1.415164365778e+00 1.413881093063e+00 1.412632884487e+00 1.411441163553e+00 1.410282637208e+00 1.409186625344e+00 1.408134713690e+00 1.407139622677e+00 1.406207389703e+00 1.405324176399e+00 1.404516854174e+00 1.403763904375e+00 1.403087800355e+00 1.402479345927e+00 1.401941394136e+00 1.401490052934e+00 1.401104825326e+00 1.400815742905e+00 1.400602499352e+00 1.400479794718e+00 1.400451419769e+00 1.400508015099e+00 1.400673607222e+00 1.400926048476e+00 1.401288551542e+00 1.401752245016e+00 1.402321210546e+00 1.403007304715e+00 1.403793945373e+00 1.404706849923e+00 1.405728869784e+00 1.406873847952e+00 1.408142452308e+00 1.409528858137e+00 1.411050490457e+00 1.412690760990e+00 1.414470541812e+00 1.416376535658e+00 1.418417083443e+00 1.420596871390e+00 1.422907246902e+00 1.425364973984e+00 1.427953762532e+00 1.430689449695e+00 1.433563747813e+00 1.436581726576e+00 1.439747419682e+00 1.443048822449e+00 1.446505223879e+00 1.450097114737e+00 1.453842279686e+00 1.457728833786e+00 1.461758748108e+00 1.465938709737e+00 1.470254544019e+00 1.474723425012e+00 1.479325132211e+00 1.484075860634e+00 1.488963310196e+00 1.493986222965e+00 1.499155750323e+00 1.504448127654e+00 1.509887461836e+00 1.515446585983e+00 1.521140448255e+00 1.526963521480e+00 1.532899296023e+00 1.538972844978e+00 1.545144910195e+00 1.551448201803e+00 1.557854192941e+00 1.564365289085e+00 1.570994129647e+00 1.577702264641e+00 1.584529347082e+00 1.591429149035e+00 1.598426529956e+00 1.605510062778e+00 1.612656711586e+00 1.619901122849e+00 1.627188077355e+00 1.634560462119e+00 1.641980527079e+00 1.649450463996e+00 1.656985231895e+00 1.664536568778e+00 1.672152362659e+00 1.679776223890e+00 1.687436469207e+00 1.695120621920e+00 1.702798490250e+00 1.710512534271e+00 1.718197036249e+00 1.725899902263e+00 1.733580449944e+00 1.741237304579e+00 1.748890772644e+00 1.756482833350e+00 1.764067916266e+00 1.771586810611e+00 1.779063770151e+00 1.786490008718e+00 1.793833122630e+00 1.801133222787e+00 1.808328239192e+00 1.815460752613e+00 1.822494203880e+00 1.829424410114e+00 1.836270488616e+00 1.842979916782e+00 1.849598435282e+00 1.856075198988e+00 1.862430968940e+00 1.868654440457e+00 1.874719955996e+00 1.880660461085e+00 1.886421703797e+00 1.892042514440e+00 1.897486174436e+00 1.902756908383e+00 1.907861667413e+00 1.912761686630e+00 1.917495927342e+00 1.922014529122e+00 1.926346876756e+00 1.930472794597e+00 1.934377803379e+00 1.938088394971e+00 1.941555420311e+00 1.944822572591e+00 1.947846333519e+00 1.950643148664e+00 1.953213364235e+00 1.955525619435e+00 1.957621979800e+00 1.959447605243e+00 1.961044619866e+00 1.962385545786e+00 1.963465309563e+00 1.964313481952e+00 1.964876178756e+00 1.965211025194e+00 1.965269063338e+00 1.965073437388e+00 1.964630765045e+00 1.963904477489e+00 1.962952955767e+00 1.961713931069e+00 1.960238033111e+00 1.958506809732e+00 1.956506561281e+00 1.954287207683e+00 1.951786060790e+00 1.949070490772e+00 1.946102198731e+00 1.942893382138e+00 1.939476787312e+00 1.935802111575e+00 1.931941368566e+00 1.927843973141e+00 1.923546913730e+00 1.919062112142e+00 1.914359342159e+00 1.909505384732e+00 1.904449016096e+00 1.899241233254e+00 1.893881107543e+00 1.888355794504e+00 1.882724781759e+00 1.876942293420e+00 1.871067498864e+00 1.865087995284e+00 1.859010483894e+00 1.852882138595e+00 1.846668192631e+00 1.840428983685e+00 1.834147645955e+00 1.827846216245e+00 1.821558932319e+00 1.815263287651e+00 1.809018078889e+00 1.802804974695e+00 1.796656118911e+00 1.790594461058e+00 1.784610816097e+00 1.778756155831e+00 1.773016078933e+00 1.767424116415e+00 1.761998734954e+00 1.756737653230e+00 1.751682865561e+00 1.746825157232e+00 1.742195619308e+00 1.737806703688e+00 1.733661653672e+00 1.729792237530e+00 1.726192328228e+00 1.722886381999e+00 1.719884840132e+00 1.717188312718e+00 1.714819748277e+00 1.712774696042e+00 1.711065678501e+00 1.709702251005e+00 1.708678679496e+00 1.708008367681e+00 1.707686055364e+00 1.707713325146e+00 1.708094187899e+00 1.708816950086e+00 1.709885997642e+00 1.711292298576e+00 1.713024481180e+00 1.715086046226e+00 1.717450990618e+00 1.720121086743e+00 1.723079837211e+00 1.726305347972e+00 1.729799546381e+00 1.733524210639e+00 1.737479658075e+00 1.741639134656e+00 1.745976297174e+00 1.750489650323e+00 1.755131184832e+00 1.759902210991e+00 1.764765975715e+00 1.769695191642e+00 1.774683765622e+00 1.779679401802e+00 1.784681723442e+00 1.789648141498e+00 1.794555077890e+00 1.799391033609e+00 1.804100117367e+00 1.808687965946e+00 1.813103783519e+00 1.817329644845e+00 1.821348340974e+00 1.825111010746e+00 1.828619367448e+00 1.831824462884e+00 1.834713863551e+00 1.837264395221e+00 1.839439073009e+00 1.841233556594e+00 1.842607056317e+00 1.843549682092e+00 1.844036238437e+00 1.844043684602e+00 1.843558616125e+00 1.842556492216e+00 1.841025283509e+00 1.838942714542e+00 1.836299290906e+00 1.833073698412e+00 1.829260439890e+00 1.824843149052e+00 1.819808033649e+00 1.814156092924e+00 1.807864234630e+00 1.800939844540e+00 1.793368522342e+00 1.785145168957e+00 1.776278664699e+00 1.766749276904e+00 1.756576799611e+00 1.745748941171e+00 1.734272600432e+00 1.722160540072e+00 1.709402513942e+00 1.696027230180e+00 1.682026092543e+00 1.667420549968e+00 1.652226176182e+00 1.636445076330e+00 1.620112187909e+00 1.603226682456e+00 1.585823779472e+00 1.567919710714e+00 1.549534841220e+00 1.530705791337e+00 1.511445838684e+00 1.491798068423e+00 1.471784268631e+00 1.451441129074e+00 1.430809194314e+00 1.409913091842e+00 1.388807026496e+00 1.367520795849e+00 1.346102965865e+00 1.324598463610e+00 1.303049389805e+00 1.281515029086e+00 1.260031709441e+00 1.238663682110e+00 1.217460248463e+00 1.196472755544e+00 1.175767772723e+00 1.155393339018e+00 1.135417015990e+00 1.115893368783e+00 1.096883128833e+00 1.078451563983e+00 1.060652215516e+00 1.043551677851e+00 1.027202070846e+00 1.011665273009e+00 9.969939953059e-01 9.832349045681e-01 9.704465620278e-01 9.586585564456e-01 9.479233793361e-01 9.382638555826e-01 9.297052651553e-01 9.222819788902e-01 9.159830654327e-01 9.108369616497e-01 9.068248670621e-01 9.039387295313e-01 9.021722959193e-01 9.014788848876e-01 9.018477311847e-01 9.032227777145e-01 9.055680377239e-01 9.088339529866e-01 9.129549726568e-01 9.178933901986e-01 9.235615625682e-01 9.299203683082e-01 9.368903591402e-01 9.444026965174e-01 9.524093105472e-01 9.608165948719e-01 9.695845377442e-01 9.786287061401e-01 9.878925335057e-01 9.973169334379e-01 1.006824126824e+00 1.016379703938e+00 1.025895847217e+00 1.035340872496e+00 1.044649894172e+00 1.053762112260e+00 1.062652615862e+00 1.071242032284e+00 1.079512568093e+00 1.087406324861e+00 1.094884994913e+00 1.101923111262e+00 1.108467917191e+00 1.114514964145e+00 1.120013718945e+00 1.124960687167e+00 1.129334433509e+00 1.133113304323e+00 1.136314027427e+00 1.138908947770e+00 1.140927200601e+00 1.142371664056e+00 1.143257789119e+00 1.143632020990e+00 1.143504273455e+00 1.142945251401e+00 1.141991868471e+00 1.140705324588e+00 1.139172923359e+00 1.137448146569e+00 1.135641977443e+00 1.133833619582e+00 1.132126247591e+00 1.130634668253e+00 1.129451119526e+00 1.128706428308e+00 1.128495967003e+00 1.128936278188e+00 1.130126968105e+00 1.132159109684e+00 1.135123407679e+00 1.139074637903e+00 1.144079847898e+00 1.150157701025e+00 1.157322536740e+00 1.165568188927e+00 1.174844775208e+00 1.185106856743e+00 1.196258902897e+00 1.208204367722e+00 1.220812267470e+00 1.233935593167e+00 1.247424888133e+00 1.261092183477e+00 1.274773339835e+00 1.288266658813e+00 1.301387695614e+00 1.313952876940e+00 1.325766226175e+00 1.336666903390e+00 1.346475766584e+00 1.355053501658e+00 1.362263638405e+00 1.367990205305e+00 1.372157706426e+00 1.374683254113e+00 1.375548780316e+00 1.374733504424e+00 1.372267399943e+00 1.368208098573e+00 1.362622976948e+00 1.355651952546e+00 1.347414936355e+00 1.338094010236e+00 1.327880240615e+00 1.316970340037e+00 1.305604704838e+00 1.293981542113e+00 1.282345692328e+00 1.270890834594e+00 1.259802535251e+00 1.249251779262e+00 1.239335960677e+00 1.230151732446e+00 1.221706618890e+00 1.213987625853e+00 1.206924428036e+00 1.200389801232e+00 1.194247440538e+00 1.188301624485e+00 1.182374237745e+00 1.176258703606e+00 1.169777400177e+00 1.162776862791e+00 1.155124646239e+00 1.146772149698e+00 1.137681330835e+00 1.127920103133e+00 1.117594241816e+00 1.106871718840e+00 1.095995184088e+00 1.085210964482e+00 1.074835594971e+00 1.065145218555e+00 1.056419744369e+00 1.048885216949e+00 1.042681574275e+00 1.037884954169e+00 1.034427506589e+00 1.032172469305e+00 1.030855119276e+00 1.030144419507e+00 1.029659990382e+00 1.028983841803e+00 1.027754658497e+00 1.025630682809e+00 1.022400818790e+00 1.017961132106e+00 1.012363324729e+00 1.005835070573e+00 9.987364182606e-01 9.916114038751e-01 9.850724021638e-01 9.798096879030e-01 9.764834376330e-01 9.756433630094e-01 9.776772804379e-01 9.826872705988e-01 9.905328309366e-01 1.000759732074e+00 1.012692424561e+00 1.025486184565e+00 1.038201910959e+00 1.049943702000e+00 1.059875145830e+00 1.067362628576e+00 1.071961668230e+00 1.073466182610e+00 1.071925048578e+00 1.067569436338e+00 1.060839320540e+00 1.052270182092e+00 1.042481224034e+00 1.032098069878e+00 1.021706475117e+00 1.011841352743e+00 1.002921267355e+00 9.952735080442e-01 9.890658637278e-01 9.843147719694e-01 9.808548548298e-01 9.783785109464e-01 9.757538540356e-01 9.715354023092e-01 9.669714803811e-01 9.621419455441e-01 9.477333387523e-01 9.130224997918e-01 8.494649688824e-01 8.027232156675e-01 8.076033432737e-01 8.592417232659e-01 9.171739517524e-01 9.433450932852e-01 9.251293589906e-01 8.794319398463e-01 8.441281902808e-01 8.517258473566e-01 8.977724649008e-01 9.452857104499e-01 9.579004923507e-01 9.220290825416e-01 8.531890166598e-01 7.918891002202e-01 7.810696849352e-01 8.264123607173e-01 8.908356104092e-01 9.330632271951e-01 9.348056438332e-01 9.055169503049e-01 8.750005210357e-01 8.736023034920e-01 9.064146702628e-01 9.492637930549e-01 9.716585312333e-01 9.582263911198e-01 9.164781872409e-01 8.733875989613e-01 8.597229441010e-01 8.852999149336e-01 9.300708729393e-01 9.634198886690e-01 9.661999690293e-01 9.397830962520e-01 9.045197779856e-01 8.886937796214e-01 9.084126360817e-01 9.537650701111e-01 9.980701069909e-01 1.017375798906e+00 1.002500814896e+00 9.622741838184e-01 9.206767522740e-01 9.057280169094e-01 9.299208788527e-01 9.787786154493e-01 1.021836913508e+00 1.031998134288e+00 9.978198965863e-01 9.296240683875e-01 8.619346521972e-01 8.430247704673e-01 8.976560715406e-01 9.980407343049e-01 1.089914375430e+00 1.128760178990e+00 1.093838155408e+00 9.928175846331e-01 8.660071979753e-01 7.843676323127e-01 8.060963324998e-01 9.060281780511e-01 1.006548592755e+00 1.048890720631e+00 1.012630615059e+00 9.160182669093e-01 8.158634377359e-01 7.882876585704e-01 8.580805456266e-01 9.656477664261e-01 1.036855595272e+00 1.030714397582e+00 9.457932207468e-01 8.212672462296e-01 7.349223043914e-01 7.569768221803e-01 8.633972563124e-01 9.697078586840e-01 1.014922737230e+00 9.800727849205e-01 8.856741022900e-01 7.895551429239e-01 7.658942165740e-01 8.368822404973e-01 9.456806482230e-01 1.024419626102e+00 1.036322868885e+00 9.783780213734e-01 8.778243087753e-01 7.875346198283e-01 7.654110439631e-01 8.260281735117e-01 9.281550518235e-01 1.022185774455e+00 1.078312929958e+00 1.085805521023e+00 1.046833569979e+00 9.730686216647e-01 8.859501405145e-01 8.180286837191e-01 8.047885514807e-01 8.582054298647e-01 9.514269776359e-01 1.040012431817e+00 1.087201756959e+00 1.074518935686e+00 1.005754490853e+00 9.090463683105e-01 8.327652635996e-01 8.203287882694e-01 8.687037125209e-01 9.313143327131e-01 9.628469163685e-01 9.452508698749e-01 8.921722745262e-01 8.431127465142e-01 8.400386299636e-01 8.880966791443e-01 9.484694627999e-01 9.740028648150e-01 9.376843765051e-01 8.428442319409e-01 7.283514747145e-01 6.667580705551e-01 7.130045479627e-01 8.316590514145e-01 9.452959866229e-01 1.000309105309e+00 9.754608463889e-01 8.779857769800e-01 7.437881229282e-01 6.399973820117e-01 6.386603118774e-01 7.350823996601e-01 8.560502361196e-01 9.420692221852e-01 9.663539685410e-01 9.281623067386e-01 8.486096581758e-01 7.678747251565e-01 7.332913588259e-01 7.664081728718e-01 8.424869600209e-01 9.189692122775e-01 9.668560983675e-01 9.786061329141e-01 9.651302074163e-01 9.478036672179e-01 9.449800059988e-01 9.590986911482e-01 9.766700294466e-01 9.821172226645e-01 9.723643535802e-01 9.619710633559e-01 9.742692316250e-01 1.019835741857e+00 1.081827700668e+00 1.125855256584e+00 1.121623850214e+00 1.059671432127e+00 9.619373987624e-01 8.853164517138e-01 8.946286719017e-01 9.939672494408e-01 1.116967802034e+00 1.190945077788e+00 1.172808684488e+00 1.056432898605e+00 8.795546095307e-01 7.387672891155e-01 7.581616189441e-01 9.247395335925e-01 1.108220132286e+00 1.213238490820e+00 1.197136406546e+00 1.058411394861e+00 8.370138502289e-01 6.342324443335e-01 6.169655609244e-01 7.938747248163e-01 9.963398211766e-01 1.119529411602e+00 1.125155244185e+00 1.015917322975e+00 8.316070006946e-01 6.601543612666e-01 6.304062599017e-01 7.618626092178e-01 9.372824689383e-01
 2.457592329260e+00 2.455657799381e+00 2.454542384956e+00 2.454312510918e+00 2.454355969347e+00 2.453930917669e+00 2.452648399374e+00 2.450691236784e+00 2.448751134468e+00 2.447577564708e+00 2.447314231455e+00 2.447293167078e+00 2.446620766532e+00 2.444994345288e+00 2.442894345002e+00 2.441093756826e+00 2.440073308783e+00 2.439747687745e+00 2.439540007774e+00 2.438729268370e+00 2.436987375624e+00 2.434717803105e+00 2.432775475214e+00 2.431749009505e+00 2.431464985994e+00 2.431167840483e+00 2.430119741501e+00 2.428146479683e+00 2.425779120892e+00 2.423869787247e+00 2.422915450316e+00 2.422608212735e+00 2.422096563949e+00 2.420727934642e+00 2.418560613090e+00 2.416235521987e+00 2.414448675352e+00 2.413470472937e+00 2.412987336455e+00 2.412300267252e+00 2.410821887851e+00 2.408540787851e+00 2.406065598537e+00 2.404166834086e+00 2.403166225204e+00 2.402685920716e+00 2.401912019685e+00 2.400206709183e+00 2.397639681857e+00 2.394991350960e+00 2.393136506544e+00 2.392279815590e+00 2.391777222440e+00 2.390696155471e+00 2.388597427109e+00 2.385861081160e+00 2.383337805609e+00 2.381664897887e+00 2.380779042921e+00 2.379997293914e+00 2.378582501562e+00 2.376321508020e+00 2.373634693352e+00 2.371204838714e+00 2.369474137154e+00 2.368368934056e+00 2.367372695619e+00 2.365875981240e+00 2.363600353022e+00 2.360819946447e+00 2.358194792338e+00 2.356287581142e+00 2.355130597034e+00 2.354162784170e+00 2.352617526596e+00 2.350109747354e+00 2.346996387804e+00 2.344158073781e+00 2.342290378366e+00 2.341299314412e+00 2.340336897206e+00 2.338489564398e+00 2.335533663196e+00 2.332138878911e+00 2.329354191325e+00 2.327732932520e+00 2.326846043484e+00 2.325630135480e+00 2.323286128263e+00 2.319944852723e+00 2.316533012282e+00 2.314009712319e+00 2.312584447343e+00 2.311552884165e+00 2.309885139580e+00 2.307086782835e+00 2.303589232464e+00 2.300354910001e+00 2.298075299018e+00 2.296638454023e+00 2.295262009844e+00 2.293132537148e+00 2.290058306858e+00 2.286595910395e+00 2.283565087047e+00 2.281373928304e+00 2.279739863853e+00 2.277962024685e+00 2.275482704055e+00 2.272302850751e+00 2.268950232170e+00 2.266041064754e+00 2.263783747757e+00 2.261863075580e+00 2.259726656019e+00 2.257023697025e+00 2.253834867368e+00 2.250582039188e+00 2.247692600511e+00 2.245268349269e+00 2.243043278489e+00 2.240623511053e+00 2.237788237353e+00 2.234621584194e+00 2.231421392651e+00 2.228471208131e+00 2.225833214831e+00 2.223324702301e+00 2.220680286399e+00 2.217754858279e+00 2.214598251350e+00 2.211395233029e+00 2.208336112625e+00 2.205477898032e+00 2.202717996609e+00 2.199885202484e+00 2.196867344613e+00 2.193677667097e+00 2.190422153349e+00 2.187227136063e+00 2.184160470900e+00 2.181175632455e+00 2.178163618468e+00 2.175041362035e+00 2.171791747113e+00 2.168460515148e+00 2.165130708412e+00 2.161865910077e+00 2.158668952703e+00 2.155484661830e+00 2.152259350196e+00 2.148959425573e+00 2.145579361491e+00 2.142150531769e+00 2.138727951081e+00 2.135339599007e+00 2.131985720793e+00 2.128651795200e+00 2.125301216607e+00 2.121889749331e+00 2.118401610902e+00 2.114864363056e+00 2.111315220354e+00 2.107792615354e+00 2.104318843792e+00 2.100868372085e+00 2.097383721732e+00 2.093826906152e+00 2.090192848225e+00 2.086506736660e+00 2.082816644642e+00 2.079167638553e+00 2.075557408039e+00 2.071942320714e+00 2.068279683875e+00 2.064541645119e+00 2.060724327395e+00 2.056869969765e+00 2.053033564508e+00 2.049240372555e+00 2.045474716602e+00 2.041691087471e+00 2.037833657393e+00 2.033875762631e+00 2.029859824093e+00 2.025861812328e+00 2.021922835979e+00 2.018029052639e+00 2.014117142090e+00 2.010113019542e+00 2.006001757999e+00 2.001845762030e+00 1.997725690971e+00 1.993672104500e+00 1.989650673046e+00 1.985584769313e+00 1.981413494997e+00 1.977151331779e+00 1.972873635932e+00 1.968645594541e+00 1.964473330525e+00 1.960306481375e+00 1.956068912027e+00 1.951726253282e+00 1.947321282413e+00 1.942929819738e+00 1.938595949902e+00 1.934299375602e+00 1.929971549526e+00 1.925547447994e+00 1.921030561145e+00 1.916493407366e+00 1.912001431085e+00 1.907562214156e+00 1.903113149254e+00 1.898579783784e+00 1.893938960933e+00 1.889251352971e+00 1.884597459632e+00 1.879994481247e+00 1.875387272452e+00 1.870699858876e+00 1.865906154118e+00 1.861054623874e+00 1.856227247069e+00 1.851444247130e+00 1.846652323347e+00 1.841784188824e+00 1.836823681240e+00 1.831815782328e+00 1.826828534261e+00 1.821879580061e+00 1.816914886911e+00 1.811878532622e+00 1.806769769285e+00 1.801638307751e+00 1.796533400066e+00 1.791458265624e+00 1.786361972434e+00 1.781199184732e+00 1.775983994326e+00 1.770766615986e+00 1.765576864007e+00 1.760400311482e+00 1.755193522528e+00 1.749926584191e+00 1.744622390440e+00 1.739324698811e+00 1.734040083162e+00 1.728742479678e+00 1.723403530932e+00 1.718012707477e+00 1.712595984237e+00 1.707183996597e+00 1.701765860945e+00 1.696312665868e+00 1.690812741427e+00 1.685274968273e+00 1.679722330870e+00 1.674169067855e+00 1.668599220763e+00 1.662983919869e+00 1.657328461931e+00 1.651655328707e+00 1.645976576071e+00 1.640292160144e+00 1.634583860695e+00 1.628834861883e+00 1.623059998085e+00 1.617282197115e+00 1.611499030011e+00 1.605696223115e+00 1.599862490907e+00 1.593999167707e+00 1.588119786696e+00 1.582236898508e+00 1.576335175910e+00 1.570397083884e+00 1.564430638691e+00 1.558442189019e+00 1.552441060862e+00 1.546426569779e+00 1.540378909347e+00 1.534295922319e+00 1.528195357746e+00 1.522085160467e+00 1.515957892670e+00 1.509808131384e+00 1.503627350772e+00 1.497423780007e+00 1.491213557064e+00 1.484991414561e+00 1.478745525414e+00 1.472474527285e+00 1.466179947343e+00 1.459868493397e+00 1.453544223543e+00 1.447200844413e+00 1.440829585651e+00 1.434436349386e+00 1.428026353239e+00 1.421595108823e+00 1.415143707273e+00 1.408672334396e+00 1.402180757090e+00 1.395672369804e+00 1.389147822407e+00 1.382599549378e+00 1.376029695114e+00 1.369446093320e+00 1.362845419380e+00 1.356226668826e+00 1.349587041158e+00 1.342923983627e+00 1.336244087353e+00 1.329548456146e+00 1.322833491974e+00 1.316096715691e+00 1.309340585549e+00 1.302565867784e+00 1.295776069196e+00 1.288969898852e+00 1.282143050552e+00 1.275294633914e+00 1.268433938050e+00 1.261557569717e+00 1.254664184290e+00 1.247754131395e+00 1.240824973288e+00 1.233877706787e+00 1.226916142035e+00 1.219938515291e+00 1.212945111473e+00 1.205935853809e+00 1.198908554659e+00 1.191864224760e+00 1.184805961793e+00 1.177732287006e+00 1.170644690424e+00 1.163542990884e+00 1.156423448159e+00 1.149286580345e+00 1.142137221004e+00 1.134973825364e+00 1.127796895823e+00 1.120605199946e+00 1.113396223441e+00 1.106173618797e+00 1.098939770204e+00 1.091691493714e+00 1.084431250957e+00 1.077157159202e+00 1.069870751273e+00 1.062573121439e+00 1.055263815616e+00 1.047940571866e+00 1.040607011055e+00 1.033262426996e+00 1.025906559093e+00 1.018540490188e+00 1.011163953250e+00 1.003775510711e+00 9.963791566912e-01 9.889721995262e-01 9.815566383922e-01 9.741329079628e-01 9.666988378241e-01 9.592559927839e-01 9.518069601056e-01 9.443507999684e-01 9.368863104983e-01 9.294160588110e-01 9.219386174753e-01 9.144550985511e-01 9.069667086618e-01 8.994741012981e-01 8.919771036003e-01 8.844756443697e-01 8.769691490042e-01 8.694606001166e-01 8.619509897609e-01 8.544379591483e-01 8.469227535233e-01 8.394081319991e-01 8.318911643010e-01 8.243755859384e-01 8.168610315631e-01 8.093468463236e-01 8.018359521413e-01 7.943264125214e-01 7.868198214283e-01 7.793195284280e-01 7.718227151383e-01 7.643310433695e-01 7.568464302625e-01 7.493681643909e-01 7.418982424179e-01 7.344373665464e-01 7.269859944653e-01 7.195455845622e-01 7.121169060589e-01 7.047003583143e-01 6.972980743239e-01 6.899102360417e-01 6.825380924185e-01 6.751838404674e-01 6.678469032304e-01 6.605295046833e-01 6.532333957767e-01 6.459588097559e-01 6.387079124562e-01 6.314823950999e-01 6.242822207924e-01 6.171107935639e-01 6.099684619221e-01 6.028574514399e-01 5.957801240635e-01 5.887382837332e-01 5.817322151140e-01 5.747652618767e-01 5.678389938686e-01 5.609550890491e-01 5.541166717073e-01 5.473264325127e-01 5.405847822952e-01 5.338963650317e-01 5.272621625729e-01 5.206861828659e-01 5.141716175900e-01 5.077188593476e-01 5.013333229776e-01 4.950173385280e-01 4.887737183951e-01 4.826064411398e-01 4.765192232029e-01 4.705148059402e-01 4.645981029522e-01 4.587729274611e-01 4.530420329106e-01 4.474107691268e-01 4.418832249481e-01 4.364640966563e-01 4.311581481488e-01 4.259688662909e-01 4.209013893956e-01 4.159613402430e-01 4.111536545294e-01 4.064833676505e-01 4.019552400146e-01 3.975741359083e-01 3.933470383700e-01 3.892775943905e-01 3.853715834284e-01 3.816341431887e-01 3.780718571273e-01 3.746890949333e-01 3.714918536535e-01 3.684830674708e-01 3.656687200786e-01 3.630541457491e-01 3.606437190646e-01 3.584423872654e-01 3.564526429165e-01 3.546783152949e-01 3.531238460422e-01 3.517907718690e-01 3.506822818497e-01 3.498016947176e-01 3.491497889469e-01 3.487274422272e-01 3.485354515010e-01 3.485739598007e-01 3.488440844280e-01 3.493432994915e-01 3.500717954358e-01 3.510270330029e-01 3.522070805109e-01 3.536098254850e-01 3.552318196854e-01 3.570701541722e-01 3.591214165193e-01 3.613802122712e-01 3.638439686833e-01 3.665067735221e-01 3.693641825605e-01 3.724124574862e-01 3.756449901158e-01 3.790572088592e-01 3.826417964417e-01 3.863970363325e-01 3.903146114428e-01 3.943894374457e-01 3.986175908332e-01 4.029912222281e-01 4.075068640869e-01 4.121594233303e-01 4.169416302424e-01 4.218501447149e-01 4.268782718958e-01 4.320219170038e-01 4.372771596922e-01 4.426376389392e-01 4.480996365055e-01 4.536594013475e-01 4.593101970103e-01 4.650498833968e-01 4.708728563904e-01 4.767761590687e-01 4.827559246485e-01 4.888087853099e-01 4.949312937121e-01 5.011183077700e-01 5.073677163083e-01 5.136751031791e-01 5.200404406928e-01 5.264572337576e-01 5.329248657788e-01 5.394383449066e-01 5.459981918287e-01 5.525997857249e-01 5.592402419291e-01 5.659178047510e-01 5.726291906769e-01 5.793738836400e-01 5.861493061236e-01 5.929517908347e-01 5.997831793918e-01 6.066383336279e-01 6.135138055706e-01 6.204117544978e-01 6.273268462467e-01 6.342619082495e-01 6.412127793815e-01 6.481761679117e-01 6.551536556497e-01 6.621394771699e-01 6.691355970639e-01 6.761408138712e-01 6.831534578111e-01 6.901730492442e-01 6.971956993182e-01 7.042218909712e-01 7.112487394334e-01 7.182756704322e-01 7.253030771221e-01 7.323305803531e-01 7.393553794509e-01 7.463774284618e-01 7.533936018095e-01 7.604033008689e-01 7.674069719283e-01 7.744028332674e-01 7.813922833822e-01 7.883727092684e-01 7.953423971654e-01 8.023024708723e-01 8.092493879195e-01 8.161838430724e-01 8.231046114154e-01 8.300105606343e-01 8.369039511173e-01 8.437816612512e-01 8.506433088066e-01 8.574883892726e-01 8.643134249959e-01 8.711210224880e-01 8.779086383051e-01 8.846783915098e-01 8.914278914313e-01 8.981567906985e-01 9.048627117104e-01 9.115470107258e-01 9.182070523252e-01 9.248445979563e-01 9.314583940380e-01 9.380497597108e-01 9.446155458623e-01 9.511538455971e-01 9.576654612000e-01 9.641510535501e-01 9.706100796461e-01 9.770430585210e-01 9.834470895816e-01 9.898221244269e-01 9.961678021427e-01 1.002483414793e+00 1.008769185660e+00 1.015025633286e+00 1.021250419763e+00 1.027444478140e+00 1.033606427729e+00 1.039734589687e+00 1.045830189418e+00 1.051893929265e+00 1.057923171104e+00 1.063919586066e+00 1.069881770493e+00 1.075808660090e+00 1.081699699033e+00 1.087555180015e+00 1.093374259736e+00 1.099157677052e+00 1.104906353755e+00 1.110617082126e+00 1.116289988339e+00 1.121924524792e+00 1.127520557967e+00 1.133079335408e+00 1.138600131880e+00 1.144082211401e+00 1.149524883219e+00 1.154927632171e+00 1.160289949155e+00 1.165612463055e+00 1.170894558911e+00 1.176136623635e+00 1.181337618952e+00 1.186496260964e+00 1.191613954370e+00 1.196689006575e+00 1.201722622672e+00 1.206713256103e+00 1.211661948172e+00 1.216567891497e+00 1.221430464874e+00 1.226250260427e+00 1.231024767714e+00 1.235756417970e+00 1.240443981849e+00 1.245087392507e+00 1.249687436527e+00 1.254241593241e+00 1.258750951668e+00 1.263215210233e+00 1.267634855137e+00 1.272008202036e+00 1.276336761268e+00 1.280619522718e+00 1.284857101984e+00 1.289046997582e+00 1.293191674504e+00 1.297289602355e+00 1.301341836001e+00 1.305348561635e+00 1.309307806115e+00 1.313218713021e+00 1.317083389243e+00 1.320901554095e+00 1.324673633390e+00 1.328398380908e+00 1.332074743956e+00 1.335703289463e+00 1.339284956603e+00 1.342818411275e+00 1.346305981350e+00 1.349744606771e+00 1.353134607988e+00 1.356477240972e+00 1.359771577522e+00 1.363018476324e+00 1.366217376202e+00 1.369367230763e+00 1.372469533298e+00 1.375523044406e+00 1.378528782880e+00 1.381486232859e+00 1.384395129881e+00 1.387255957961e+00 1.390069096983e+00 1.392833684993e+00 1.395549867417e+00 1.398218619721e+00 1.400839046185e+00 1.403410519042e+00 1.405934172445e+00 1.408409793269e+00 1.410838225714e+00 1.413218004701e+00 1.415549307248e+00 1.417833302580e+00 1.420069047566e+00 1.422257695377e+00 1.424398200929e+00 1.426490081413e+00 1.428535442333e+00 1.430532582838e+00 1.432482921786e+00 1.434385083611e+00 1.436240499243e+00 1.438047752145e+00 1.439808961948e+00 1.441524590083e+00 1.443190234482e+00 1.444811594515e+00 1.446385294036e+00 1.447912148826e+00 1.449393642448e+00 1.450826855167e+00 1.452215459096e+00 1.453558045623e+00 1.454854171772e+00 1.456105315733e+00 1.457309105897e+00 1.458470077214e+00 1.459583017422e+00 1.460652672873e+00 1.461677376640e+00 1.462655386085e+00 1.463591076705e+00 1.464480111915e+00 1.465327825121e+00 1.466128611486e+00 1.466886002633e+00 1.467601568737e+00 1.468270920079e+00 1.468899548079e+00 1.469482483239e+00 1.470024308021e+00 1.470523399854e+00 1.470978703123e+00 1.471393678283e+00 1.471763983085e+00 1.472096259459e+00 1.472383030941e+00 1.472631051717e+00 1.472836857878e+00 1.473002072970e+00 1.473128516477e+00 1.473211322696e+00 1.473257394249e+00 1.473260887036e+00 1.473227472684e+00 1.473154147505e+00 1.473040522137e+00 1.472891733412e+00 1.472701003937e+00 1.472474924907e+00 1.472209182748e+00 1.471907482617e+00 1.471569738521e+00 1.471193102801e+00 1.470783309730e+00 1.470335623795e+00 1.469853846243e+00 1.469335797041e+00 1.468784425175e+00 1.468198979347e+00 1.467577558312e+00 1.466925727613e+00 1.466238017174e+00 1.465520379334e+00 1.464769558468e+00 1.463986874542e+00 1.463174305517e+00 1.462329707491e+00 1.461457243636e+00 1.460552917864e+00 1.459622490312e+00 1.458661850626e+00 1.457673571733e+00 1.456659081552e+00 1.455616189036e+00 1.454550310282e+00 1.453455597203e+00 1.452339553341e+00 1.451196008140e+00 1.450032337091e+00 1.448845410021e+00 1.447635468330e+00 1.446407185407e+00 1.445155295693e+00 1.443887842677e+00 1.442598520087e+00 1.441293168182e+00 1.439971409487e+00 1.438630465020e+00 1.437280383120e+00 1.435909802984e+00 1.434531350544e+00 1.433138050369e+00 1.431734207319e+00 1.430323547907e+00 1.428898347354e+00 1.427473018110e+00 1.426033838839e+00 1.424594977928e+00 1.423150441106e+00 1.421700868849e+00 1.420256196115e+00 1.418802045821e+00 1.417359501406e+00 1.415911716855e+00 1.414472289703e+00 1.413038998810e+00 1.411608003201e+00 1.410195519535e+00 1.408782697710e+00 1.407390255993e+00 1.406008424620e+00 1.404640734374e+00 1.403296181766e+00 1.401961557621e+00 1.400658735867e+00 1.399370071333e+00 1.398110280018e+00 1.396878393024e+00 1.395669695794e+00 1.394501151606e+00 1.393354811500e+00 1.392254277706e+00 1.391185000537e+00 1.390154220423e+00 1.389172485135e+00 1.388223779620e+00 1.387334389648e+00 1.386481709514e+00 1.385686684558e+00 1.384945602930e+00 1.384252876938e+00 1.383630838274e+00 1.383055730398e+00 1.382555567890e+00 1.382114705419e+00 1.381742317635e+00 1.381447321099e+00 1.381213847680e+00 1.381069418177e+00 1.380992394026e+00 1.381003998076e+00 1.381097072699e+00 1.381270591595e+00 1.381543584620e+00 1.381895171219e+00 1.382351663924e+00 1.382896821963e+00 1.383542034692e+00 1.384293120008e+00 1.385137388163e+00 1.386100308753e+00 1.387160485314e+00 1.388335919992e+00 1.389623973710e+00 1.391022790906e+00 1.392545581611e+00 1.394176605802e+00 1.395938003164e+00 1.397815531959e+00 1.399818891794e+00 1.401951018545e+00 1.404204447588e+00 1.406594574057e+00 1.409106305882e+00 1.411757963766e+00 1.414537520391e+00 1.417450923083e+00 1.420502495052e+00 1.423683202649e+00 1.427008540436e+00 1.430462317234e+00 1.434058475537e+00 1.437788730210e+00 1.441657504072e+00 1.445666160108e+00 1.449805178094e+00 1.454090827934e+00 1.458503021682e+00 1.463058936059e+00 1.467745608081e+00 1.472565012709e+00 1.477522738222e+00 1.482602744125e+00 1.487823827297e+00 1.493161879793e+00 1.498635139690e+00 1.504229042179e+00 1.509942106294e+00 1.515785661680e+00 1.521732255944e+00 1.527809481537e+00 1.533986740130e+00 1.540278075008e+00 1.546680491073e+00 1.553172205172e+00 1.559782130730e+00 1.566467773274e+00 1.573261720624e+00 1.580136370137e+00 1.587091608614e+00 1.594141542321e+00 1.601245348418e+00 1.608444256182e+00 1.615691249214e+00 1.623008067400e+00 1.630388071626e+00 1.637802296073e+00 1.645289523482e+00 1.652792938577e+00 1.660352824014e+00 1.667935542725e+00 1.675539308015e+00 1.683181766053e+00 1.690812521191e+00 1.698479378371e+00 1.706129240532e+00 1.713784434690e+00 1.721437970132e+00 1.729056219560e+00 1.736682825488e+00 1.744253885774e+00 1.751811871218e+00 1.759324229380e+00 1.766782428987e+00 1.774210943401e+00 1.781551880360e+00 1.788855669138e+00 1.796070736175e+00 1.803213188886e+00 1.810281023254e+00 1.817238728321e+00 1.824126694405e+00 1.830886766563e+00 1.837555351781e+00 1.844103614920e+00 1.850521804753e+00 1.856831686383e+00 1.862982646793e+00 1.869017582090e+00 1.874890203505e+00 1.880616597927e+00 1.886190644521e+00 1.891585330203e+00 1.896832638970e+00 1.901882411069e+00 1.906769279239e+00 1.911462408462e+00 1.915961362302e+00 1.920277554141e+00 1.924372095392e+00 1.928282723729e+00 1.931963647113e+00 1.935441221886e+00 1.938698809005e+00 1.941720633527e+00 1.944535801092e+00 1.947095139734e+00 1.949441767327e+00 1.951536087521e+00 1.953391766305e+00 1.955013844660e+00 1.956368524644e+00 1.957500264982e+00 1.958356286245e+00 1.958976322729e+00 1.959339086565e+00 1.959434544949e+00 1.959298425042e+00 1.958875644092e+00 1.958222584411e+00 1.957298283388e+00 1.956117802462e+00 1.954698285398e+00 1.952997101207e+00 1.951075970736e+00 1.948878992797e+00 1.946447282225e+00 1.943776361316e+00 1.940842791565e+00 1.937704278682e+00 1.934299830146e+00 1.930691745827e+00 1.926852853692e+00 1.922786652761e+00 1.918534880849e+00 1.914047736307e+00 1.909391807456e+00 1.904530447385e+00 1.899487869961e+00 1.894289339606e+00 1.888900671881e+00 1.883388295755e+00 1.877710990621e+00 1.871908445897e+00 1.865994204162e+00 1.859949507481e+00 1.853834193885e+00 1.847612623591e+00 1.841332602080e+00 1.834996335821e+00 1.828602907761e+00 1.822203657577e+00 1.815768660242e+00 1.809349818559e+00 1.802945969663e+00 1.796565984026e+00 1.790253275922e+00 1.783986979747e+00 1.777818251634e+00 1.771743524176e+00 1.765780028409e+00 1.759963593669e+00 1.754279644806e+00 1.748777782099e+00 1.743451774478e+00 1.738324022964e+00 1.733421799136e+00 1.728738219248e+00 1.724312335926e+00 1.720142713193e+00 1.716248354651e+00 1.712649528092e+00 1.709342462758e+00 1.706358991605e+00 1.703693975796e+00 1.701362425323e+00 1.699381077708e+00 1.697742328501e+00 1.696467543874e+00 1.695552042132e+00 1.695000630917e+00 1.694824650796e+00 1.695011274208e+00 1.695571385146e+00 1.696498681514e+00 1.697786172601e+00 1.699438986307e+00 1.701437928387e+00 1.703785536213e+00 1.706469687014e+00 1.709473445446e+00 1.712796954904e+00 1.716411523189e+00 1.720314340690e+00 1.724486302282e+00 1.728900754419e+00 1.733557543438e+00 1.738416030475e+00 1.743470465249e+00 1.748695680491e+00 1.754059124228e+00 1.759558625724e+00 1.765144801367e+00 1.770813565189e+00 1.776531401318e+00 1.782265383062e+00 1.788008468815e+00 1.793710913487e+00 1.799365062426e+00 1.804934543384e+00 1.810389158558e+00 1.815719846450e+00 1.820873020181e+00 1.825847655330e+00 1.830600531776e+00 1.835108661587e+00 1.839356540229e+00 1.843300096685e+00 1.846932821660e+00 1.850218207538e+00 1.853135048024e+00 1.855665063073e+00 1.857776710817e+00 1.859457586801e+00 1.860679060871e+00 1.861424834526e+00 1.861674224288e+00 1.861409271264e+00 1.860611458488e+00 1.859266405764e+00 1.857356548555e+00 1.854866808461e+00 1.851789341094e+00 1.848101898654e+00 1.843806327784e+00 1.838884018690e+00 1.833326426259e+00 1.827137326097e+00 1.820292836793e+00 1.812808151556e+00 1.804666550700e+00 1.795869748198e+00 1.786427400941e+00 1.776322027129e+00 1.765577901732e+00 1.754184453604e+00 1.742152320207e+00 1.729495851876e+00 1.716209935638e+00 1.702324328643e+00 1.687833685960e+00 1.672765027221e+00 1.657131385967e+00 1.640944673430e+00 1.624237276758e+00 1.607013567213e+00 1.589313267394e+00 1.571150948908e+00 1.552555703989e+00 1.533562179247e+00 1.514188767377e+00 1.494480976839e+00 1.474461049639e+00 1.454172741688e+00 1.433652938428e+00 1.412933540731e+00 1.392068129018e+00 1.371087136099e+00 1.350044669364e+00 1.328981579068e+00 1.307945398688e+00 1.286992907982e+00 1.266161070811e+00 1.245516759358e+00 1.225101854559e+00 1.204973678949e+00 1.185191028444e+00 1.165800944353e+00 1.146868915641e+00 1.128440901746e+00 1.110578604690e+00 1.093333856046e+00 1.076758793428e+00 1.060909611035e+00 1.045827495722e+00 1.031569448659e+00 1.018171441548e+00 1.005673074169e+00 9.941204151394e-01 9.835269776917e-01 9.739378516081e-01 9.653583439438e-01 9.578050254120e-01 9.512974050629e-01 9.458153942534e-01 9.413757576268e-01 9.379498500688e-01 9.355251603010e-01 9.340834349991e-01 9.335793943201e-01 9.339951269846e-01 9.352724787064e-01 9.373805116931e-01 9.402635300303e-01 9.438660656632e-01 9.481494315734e-01 9.530319093075e-01 9.584816753013e-01 9.644217400224e-01 9.707966763891e-01 9.775574667007e-01 9.846247148392e-01 9.919627730109e-01 9.994920775545e-01 1.007170287902e+00 1.014937724040e+00 1.022729301040e+00 1.030515592052e+00 1.038213706722e+00 1.045802117624e+00 1.053217459655e+00 1.060410171649e+00 1.067355368285e+00 1.073984387267e+00 1.080284128188e+00 1.086196686470e+00 1.091699583649e+00 1.096762273938e+00 1.101343989697e+00 1.105445719967e+00 1.109017480934e+00 1.112070043714e+00 1.114581089629e+00 1.116539821416e+00 1.117969027861e+00 1.118846155357e+00 1.119213923151e+00 1.119075195100e+00 1.118462216798e+00 1.117426626906e+00 1.115985930671e+00 1.114226878663e+00 1.112189624276e+00 1.109952868156e+00 1.107607501928e+00 1.105222176278e+00 1.102917883203e+00 1.100777252896e+00 1.098920332381e+00 1.097459798629e+00 1.096499068221e+00 1.096169163441e+00 1.096562882682e+00 1.097798760972e+00 1.099962268569e+00 1.103140707347e+00 1.107407444113e+00 1.112797333425e+00 1.119359361208e+00 1.127086060816e+00 1.135965171101e+00 1.145960195398e+00 1.156995295538e+00 1.168991682018e+00 1.181826157880e+00 1.195375822588e+00 1.209482017778e+00 1.223979712939e+00 1.238695812300e+00 1.253431007565e+00 1.268008002064e+00 1.282218378610e+00 1.295878350060e+00 1.308799355478e+00 1.320797492532e+00 1.331718416202e+00 1.341395822049e+00 1.349712005564e+00 1.356545178233e+00 1.361809327179e+00 1.365449653320e+00 1.367417717969e+00 1.367725758889e+00 1.366382250024e+00 1.363456224645e+00 1.359035053939e+00 1.353222537946e+00 1.346188013840e+00 1.338079069002e+00 1.329106259008e+00 1.319472945983e+00 1.309393682615e+00 1.299108151952e+00 1.288809521477e+00 1.278727428800e+00 1.269026293275e+00 1.259856088573e+00 1.251338092515e+00 1.243516664548e+00 1.236428048088e+00 1.230013920373e+00 1.224201724106e+00 1.218858731292e+00 1.213808765927e+00 1.208872262040e+00 1.203822884357e+00 1.198467299831e+00 1.192593644266e+00 1.186038211012e+00 1.178666595413e+00 1.170385542957e+00 1.161187057498e+00 1.151085741144e+00 1.140206367565e+00 1.128709538772e+00 1.116820583555e+00 1.104830615494e+00 1.093030802862e+00 1.081766373358e+00 1.071331235603e+00 1.062007836112e+00 1.054006512662e+00 1.047444438965e+00 1.042356559422e+00 1.038634797227e+00 1.036100749654e+00 1.034450893532e+00 1.033334523423e+00 1.032360294288e+00 1.031126689859e+00 1.029299783607e+00 1.026589026634e+00 1.022850387249e+00 1.018052743633e+00 1.012328668753e+00 1.005977089749e+00 9.994208014956e-01 9.932355934744e-01 9.880326483696e-01 9.844618758223e-01 9.830924947813e-01 9.843496888139e-01 9.884608272363e-01 9.953662907500e-01 1.004775469439e+00 1.016114476409e+00 1.028641690461e+00 1.041495222148e+00 1.053773751701e+00 1.064656269393e+00 1.073410672038e+00 1.079523318390e+00 1.082664410144e+00 1.082736971046e+00 1.079869141483e+00 1.074352222934e+00 1.066650739238e+00 1.057298895098e+00 1.046894539087e+00 1.036017956609e+00 1.025195195739e+00 1.014879789759e+00 1.005377961833e+00 9.968619585289e-01 9.892937553733e-01 9.824442159344e-01 9.758987847749e-01 9.691713536732e-01 9.623069846955e-01 9.531163455430e-01 9.432178993268e-01 9.345914697009e-01 9.294313569941e-01 8.947241487429e-01 8.435813741922e-01 8.001180630204e-01 7.997378144009e-01 8.461428872139e-01 9.056620822345e-01 9.396865678742e-01 9.299423256770e-01 8.854697946978e-01 8.382745045499e-01 8.246977543518e-01 8.542027272715e-01 8.997074226393e-01 9.240429116941e-01 9.064051722065e-01 8.521871056985e-01 7.918263287764e-01 7.665622452779e-01 7.957981847929e-01 8.576812554622e-01 9.135783113737e-01 9.382338309116e-01 9.293878645954e-01 9.042053736034e-01 8.874249524427e-01 8.934703997958e-01 9.153841393811e-01 9.329759809435e-01 9.301669627309e-01 9.061168632848e-01 8.760626910984e-01 8.623488817676e-01 8.777434332946e-01 9.141878272501e-01 9.499924130467e-01 9.659762419616e-01 9.560648070808e-01 9.295871106640e-01 9.067008805742e-01 9.066218926855e-01 9.333403631604e-01 9.722023574870e-01 1.000923901532e+00 1.003287730677e+00 9.770701267513e-01 9.362530533236e-01 9.067345776328e-01 9.115443551869e-01 9.514031654868e-01 1.001696988541e+00 1.030054690948e+00 1.014756847169e+00 9.554043427442e-01 8.788211852032e-01 8.358219391191e-01 8.692844170940e-01 9.670030480615e-01 1.072426632917e+00 1.131124925052e+00 1.113114017895e+00 1.018639225566e+00 8.824676500429e-01 7.763982210417e-01 7.762157679200e-01 8.745551569684e-01 9.891040005101e-01 1.050429166806e+00 1.030426232507e+00 9.413399828644e-01 8.348334028232e-01 7.882539975794e-01 8.411388308730e-01 9.448100294123e-01 1.022627068125e+00 1.027858371359e+00 9.538827344193e-01 8.346302283530e-01 7.431260957248e-01 7.532108416665e-01 8.537281781076e-01 9.649831559599e-01 1.023529906975e+00 1.006325991727e+00 9.279954548806e-01 8.366629832443e-01 7.971016115892e-01 8.397626193815e-01 9.272930910790e-01 9.999336921138e-01 1.020417709902e+00 9.824771666951e-01 9.073746760554e-01 8.368118946748e-01 8.148128361538e-01 8.558808488807e-01 9.348682982208e-01 1.014582316354e+00 1.068440620444e+00 1.083481214124e+00 1.056792993433e+00 9.938313373302e-01 9.104626422591e-01 8.367528196033e-01 8.123490659658e-01 8.591794147969e-01 9.556683421448e-01 1.054151298290e+00 1.111915740922e+00 1.105176001462e+00 1.033574844763e+00 9.228895935699e-01 8.242857782600e-01 7.940531201639e-01 8.426493973561e-01 9.217358786904e-01 9.762834002559e-01 9.790544704736e-01 9.349961715198e-01 8.758041960582e-01 8.437777996116e-01 8.593307762326e-01 9.004796536236e-01 9.250827322140e-01 9.034579111151e-01 8.337476832546e-01 7.464371168122e-01 6.984770450706e-01 7.327034330864e-01 8.263433369445e-01 9.184288621243e-01 9.611012135834e-01 9.338714713687e-01 8.434585226835e-01 7.247780714402e-01 6.410881243201e-01 6.527498776658e-01 7.479219491301e-01 8.602381608922e-01 9.366439231436e-01 9.530722893079e-01 9.100013114324e-01 8.295190488614e-01 7.527728257119e-01 7.265502766111e-01 7.684491513618e-01 8.499941483240e-01 9.283282029924e-01 9.754440294916e-01 9.842893913998e-01 9.655841276271e-01 9.405918393749e-01 9.289961952300e-01 9.364810898648e-01 9.531986536548e-01 9.656248358215e-01 9.697551837951e-01 9.748398048692e-01 9.949890813870e-01 1.033526104427e+00 1.074929983162e+00 1.093317515884e+00 1.068957092905e+00 1.002551183715e+00 9.240600284693e-01 8.880355522918e-01 9.339480936234e-01 1.038630829327e+00 1.137274572337e+00 1.172639175258e+00 1.116597975470e+00 9.776328028180e-01 8.118406510064e-01 7.316636872427e-01 8.205584434375e-01 1.004227103810e+00 1.162502445304e+00 1.223358792306e+00 1.160299156051e+00 9.863846853012e-01 7.614038527775e-01 6.176171003600e-01 6.917353273980e-01 8.943519817738e-01 1.071788987524e+00 1.149184252830e+00 1.105324702799e+00 9.579096339683e-01 7.660599233722e-01 6.426200269151e-01 6.926176212595e-01 8.547688425060e-01 1.010719505454e+00
 2.402806321805e+00 2.400785838202e+00 2.399564853040e+00 2.399218690624e+00 2.399144315250e+00 2.398608284646e+00 2.397230803832e+00 2.395193216494e+00 2.393172495584e+00 2.391895088989e+00 2.391509867515e+00 2.391368346452e+00 2.390595202084e+00 2.388881568280e+00 2.386697293150e+00 2.384806706028e+00 2.383680290068e+00 2.383235811780e+00 2.382906779149e+00 2.381992477975e+00 2.380168085818e+00 2.377818327252e+00 2.375781701395e+00 2.374642707925e+00 2.374239335280e+00 2.373826599050e+00 2.372677526647e+00 2.370619195441e+00 2.368171318163e+00 2.366169628738e+00 2.365101456458e+00 2.364671872337e+00 2.364048236733e+00 2.362584653100e+00 2.360334355774e+00 2.357925553785e+00 2.356040993048e+00 2.354948480316e+00 2.354343555623e+00 2.353544513199e+00 2.351974727783e+00 2.349612977242e+00 2.347051967516e+00 2.345049592613e+00 2.343932335363e+00 2.343332738292e+00 2.342450066260e+00 2.340654003945e+00 2.338006437238e+00 2.335273193223e+00 2.333313720234e+00 2.332337922363e+00 2.331717182683e+00 2.330532630705e+00 2.328346688044e+00 2.325531298332e+00 2.322920617235e+00 2.321140945037e+00 2.320135549760e+00 2.319235795171e+00 2.317721606565e+00 2.315378376205e+00 2.312611771299e+00 2.310089088224e+00 2.308247931479e+00 2.307022178631e+00 2.305911401542e+00 2.304318596262e+00 2.301962059518e+00 2.299100433307e+00 2.296379055262e+00 2.294359529090e+00 2.293082771800e+00 2.292003930443e+00 2.290364192508e+00 2.287776541794e+00 2.284581970028e+00 2.281646815682e+00 2.279665195394e+00 2.278555087454e+00 2.277483796197e+00 2.275546326498e+00 2.272512496014e+00 2.269039122589e+00 2.266156520601e+00 2.264418418591e+00 2.263412024688e+00 2.262091537506e+00 2.259663180647e+00 2.256247674027e+00 2.252755735053e+00 2.250130572970e+00 2.248586635241e+00 2.247436630088e+00 2.245670541079e+00 2.242794533090e+00 2.239225281282e+00 2.235905464301e+00 2.233519200543e+00 2.231963634541e+00 2.230474410928e+00 2.228253599931e+00 2.225106289288e+00 2.221569847501e+00 2.218448529186e+00 2.216147924917e+00 2.214398037257e+00 2.212514803796e+00 2.209950517796e+00 2.206697559705e+00 2.203268020555e+00 2.200264360562e+00 2.197898103152e+00 2.195866663145e+00 2.193632191700e+00 2.190847248407e+00 2.187584322204e+00 2.184250614545e+00 2.181265077999e+00 2.178735534777e+00 2.176405303731e+00 2.173893202296e+00 2.170975379890e+00 2.167731522351e+00 2.164448947744e+00 2.161404300314e+00 2.158665258593e+00 2.156057816124e+00 2.153322991816e+00 2.150314543863e+00 2.147079088887e+00 2.143793688304e+00 2.140643171126e+00 2.137689824376e+00 2.134835909588e+00 2.131914126324e+00 2.128814088140e+00 2.125544830137e+00 2.122207636473e+00 2.118926101673e+00 2.115767786914e+00 2.112692155865e+00 2.109594390536e+00 2.106390149152e+00 2.103061607171e+00 2.099650484157e+00 2.096236323312e+00 2.092884289738e+00 2.089599090775e+00 2.086329388467e+00 2.083021184486e+00 2.079642020066e+00 2.076182841653e+00 2.072674220223e+00 2.069168056949e+00 2.065694944357e+00 2.062256596940e+00 2.058838957449e+00 2.055408111532e+00 2.051919537670e+00 2.048355283120e+00 2.044741131063e+00 2.041112779583e+00 2.037508084645e+00 2.033951317427e+00 2.030421561171e+00 2.026862174854e+00 2.023233285540e+00 2.019527601460e+00 2.015768172343e+00 2.012001682245e+00 2.008274056391e+00 2.004587469836e+00 2.000899558224e+00 1.997167930945e+00 1.993363334591e+00 1.989478799815e+00 1.985554269511e+00 1.981644771707e+00 1.977778127228e+00 1.973942609129e+00 1.970092964714e+00 1.966173436141e+00 1.962154630354e+00 1.958073709279e+00 1.954006274096e+00 1.949997903798e+00 1.946037706707e+00 1.942064494608e+00 1.938004395655e+00 1.933835239309e+00 1.929617364918e+00 1.925431477066e+00 1.921312215634e+00 1.917229097829e+00 1.913107645931e+00 1.908883741571e+00 1.904565792236e+00 1.900228260766e+00 1.895938113133e+00 1.891705031489e+00 1.887481200771e+00 1.883192748227e+00 1.878800404512e+00 1.874341597910e+00 1.869892522535e+00 1.865499254623e+00 1.861147495730e+00 1.856768532402e+00 1.852298538049e+00 1.847733607288e+00 1.843142810449e+00 1.838594831280e+00 1.834100821952e+00 1.829603606049e+00 1.825026768888e+00 1.820341980614e+00 1.815606273057e+00 1.810898712963e+00 1.806245674193e+00 1.801592566994e+00 1.796864634834e+00 1.792031151550e+00 1.787136710830e+00 1.782261292237e+00 1.777432670170e+00 1.772599882408e+00 1.767696924819e+00 1.762701440379e+00 1.757655086935e+00 1.752627843969e+00 1.747639845009e+00 1.742642741797e+00 1.737577160387e+00 1.732439448481e+00 1.727275600378e+00 1.722137872354e+00 1.717032096378e+00 1.711910289515e+00 1.706725242705e+00 1.701485829655e+00 1.696242244335e+00 1.691026365801e+00 1.685826393507e+00 1.680600877155e+00 1.675315768807e+00 1.669992251536e+00 1.664673887532e+00 1.659369098741e+00 1.654054996430e+00 1.648701987553e+00 1.643297536262e+00 1.637865998258e+00 1.632438134591e+00 1.627007465860e+00 1.621544960724e+00 1.616036169078e+00 1.610490438276e+00 1.604928490940e+00 1.599367339354e+00 1.593792984125e+00 1.588176246098e+00 1.582519430913e+00 1.576844427931e+00 1.571165166173e+00 1.565481498037e+00 1.559777594130e+00 1.554035285959e+00 1.548266018366e+00 1.542494837688e+00 1.536719121057e+00 1.530926324968e+00 1.525105378510e+00 1.519254293654e+00 1.513388137984e+00 1.507519394982e+00 1.501634368280e+00 1.495715856141e+00 1.489767598601e+00 1.483799728797e+00 1.477820300795e+00 1.471829108842e+00 1.465808042842e+00 1.459752501572e+00 1.453679701485e+00 1.447598755558e+00 1.441504126979e+00 1.435387650158e+00 1.429243777047e+00 1.423076861973e+00 1.416903513337e+00 1.410721849261e+00 1.404518774940e+00 1.398292031692e+00 1.392042898488e+00 1.385778521368e+00 1.379502776829e+00 1.373210629179e+00 1.366892073817e+00 1.360553780454e+00 1.354200439581e+00 1.347827773133e+00 1.341436844937e+00 1.335027839190e+00 1.328599968781e+00 1.322159390781e+00 1.315703027755e+00 1.309225867762e+00 1.302729377272e+00 1.296220447928e+00 1.289696507642e+00 1.283157247277e+00 1.276599445922e+00 1.270021242027e+00 1.263426189558e+00 1.256819201074e+00 1.250195017630e+00 1.243551748704e+00 1.236891027154e+00 1.230215216870e+00 1.223525166781e+00 1.216823088288e+00 1.210102092372e+00 1.203363209713e+00 1.196612779696e+00 1.189850836876e+00 1.183073956112e+00 1.176283169368e+00 1.169475827533e+00 1.162653996750e+00 1.155820508432e+00 1.148973784750e+00 1.142114444661e+00 1.135242042243e+00 1.128355357915e+00 1.121453382665e+00 1.114541556699e+00 1.107617417325e+00 1.100682608035e+00 1.093738043533e+00 1.086778117403e+00 1.079804472024e+00 1.072820998220e+00 1.065828414913e+00 1.058824828022e+00 1.051811124788e+00 1.044783966359e+00 1.037746285652e+00 1.030701631357e+00 1.023646912223e+00 1.016583969254e+00 1.009511398430e+00 1.002430234326e+00 9.953427228191e-01 9.882476918915e-01 9.811438273534e-01 9.740332707862e-01 9.669171934351e-01 9.597933000082e-01 9.526652566304e-01 9.455309221709e-01 9.383907517767e-01 9.312462421936e-01 9.240975521913e-01 9.169446066393e-01 9.097897845335e-01 9.026304595209e-01 8.954675444503e-01 8.883040109114e-01 8.811394209111e-01 8.739731713840e-01 8.668062217089e-01 8.596395945287e-01 8.524728660591e-01 8.453079850731e-01 8.381458116412e-01 8.309861968151e-01 8.238295261925e-01 8.166745855048e-01 8.095251726214e-01 8.023824486470e-01 7.952440441211e-01 7.881115268176e-01 7.809879276444e-01 7.738702136611e-01 7.667630450805e-01 7.596649119046e-01 7.525773196849e-01 7.455014313998e-01 7.384375429028e-01 7.313857067645e-01 7.243497303672e-01 7.173282606332e-01 7.103224630792e-01 7.033347630807e-01 6.963650642199e-01 6.894143552736e-01 6.824853251772e-01 6.755774892570e-01 6.686939321593e-01 6.618344756398e-01 6.549998736605e-01 6.481940499309e-01 6.414158886473e-01 6.346683621432e-01 6.279537344355e-01 6.212710171960e-01 6.146236661255e-01 6.080136390563e-01 6.014423218245e-01 5.949105178623e-01 5.884224497002e-01 5.819784557070e-01 5.755810985954e-01 5.692317657945e-01 5.629333052408e-01 5.566888410412e-01 5.505005613443e-01 5.443685204567e-01 5.382977490329e-01 5.322899501886e-01 5.263471176142e-01 5.204740089531e-01 5.146722414413e-01 5.089444206556e-01 5.032946754708e-01 4.977243449053e-01 4.922383560100e-01 4.868410690296e-01 4.815326953314e-01 4.763187748872e-01 4.712029143787e-01 4.661882445080e-01 4.612779454378e-01 4.564769739454e-01 4.517889734919e-01 4.472180183410e-01 4.427677888229e-01 4.384426539344e-01 4.342455125076e-01 4.301819930987e-01 4.262558384113e-01 4.224721729253e-01 4.188331053871e-01 4.153435233272e-01 4.120080996024e-01 4.088300555624e-01 4.058140382740e-01 4.029640887290e-01 4.002820013404e-01 3.977746008359e-01 3.954430239900e-01 3.932908648900e-01 3.913208946300e-01 3.895370075867e-01 3.879413728862e-01 3.865377425801e-01 3.853258343168e-01 3.843081674345e-01 3.834871973555e-01 3.828628698180e-01 3.824384179503e-01 3.822122151424e-01 3.821854804343e-01 3.823582400886e-01 3.827287630422e-01 3.832971462248e-01 3.840635422283e-01 3.850250591110e-01 3.861804103450e-01 3.875276660311e-01 3.890639545563e-01 3.907877182229e-01 3.926960307038e-01 3.947846310007e-01 3.970525191001e-01 3.994940945667e-01 4.021060904943e-01 4.048860386152e-01 4.078283509511e-01 4.109300905068e-01 4.141874850713e-01 4.175948730952e-01 4.211499775851e-01 4.248468246976e-01 4.286822090434e-01 4.326516746521e-01 4.367505279733e-01 4.409743195303e-01 4.453201207023e-01 4.497825996139e-01 4.543571503425e-01 4.590411486089e-01 4.638290954532e-01 4.687184949532e-01 4.737051722450e-01 4.787844706494e-01 4.839539071753e-01 4.892081565441e-01 4.945442489666e-01 4.999605287240e-01 5.054508260364e-01 5.110147559149e-01 5.166472094509e-01 5.223460499594e-01 5.281068202361e-01 5.339275399151e-01 5.398051265091e-01 5.457370439026e-01 5.517218764424e-01 5.577556473081e-01 5.638357557925e-01 5.699596448435e-01 5.761253541323e-01 5.823314719140e-01 5.885738677845e-01 5.948523451226e-01 6.011631489397e-01 6.075064284933e-01 6.138786633607e-01 6.202774991767e-01 6.267022173408e-01 6.331492916431e-01 6.396186886247e-01 6.461096191456e-01 6.526182949556e-01 6.591458846582e-01 6.656884154869e-01 6.722441946775e-01 6.788128969795e-01 6.853924730862e-01 6.919830694323e-01 6.985837987136e-01 7.051905386283e-01 7.118041114393e-01 7.184198149795e-01 7.250408079058e-01 7.316645797560e-01 7.382904595993e-01 7.449177423609e-01 7.515438899698e-01 7.581681279902e-01 7.647884400523e-01 7.714040802204e-01 7.780163394384e-01 7.846241802401e-01 7.912261166077e-01 7.978203371642e-01 8.044058243031e-01 8.109806010991e-01 8.175463909474e-01 8.241010163693e-01 8.306452954094e-01 8.371776117914e-01 8.436966079551e-01 8.502022315976e-01 8.566925493267e-01 8.631671490005e-01 8.696254597219e-01 8.760660721123e-01 8.824917408008e-01 8.888996588757e-01 8.952890555002e-01 9.016591129246e-01 9.080067688832e-01 9.143349538918e-01 9.206413276469e-01 9.269265556224e-01 9.331909850595e-01 9.394320355059e-01 9.456488099270e-01 9.518413623312e-01 9.580080326278e-01 9.641498569109e-01 9.702674111301e-01 9.763598936856e-01 9.824254208139e-01 9.884614981949e-01 9.944696583714e-01 1.000449912763e+00 1.006402610295e+00 1.012327433626e+00 1.018222301301e+00 1.024086667630e+00 1.029920158071e+00 1.035722454565e+00 1.041493640782e+00 1.047233731304e+00 1.052942248298e+00 1.058617287433e+00 1.064259298198e+00 1.069868254295e+00 1.075441892114e+00 1.080982781052e+00 1.086488550757e+00 1.091960266482e+00 1.097397023166e+00 1.102798552701e+00 1.108161838322e+00 1.113489053452e+00 1.118779399265e+00 1.124033202565e+00 1.129251553092e+00 1.134431948552e+00 1.139572864747e+00 1.144675032725e+00 1.149738234156e+00 1.154763677958e+00 1.159750829584e+00 1.164698639394e+00 1.169606720964e+00 1.174473677772e+00 1.179300504732e+00 1.184086983368e+00 1.188832930932e+00 1.193538331797e+00 1.198202611140e+00 1.202824627070e+00 1.207404508964e+00 1.211942681198e+00 1.216438294896e+00 1.220892128149e+00 1.225303007579e+00 1.229671487539e+00 1.233996719555e+00 1.238278338018e+00 1.242516422626e+00 1.246710599926e+00 1.250860852701e+00 1.254968153656e+00 1.259031570474e+00 1.263049743402e+00 1.267022856351e+00 1.270952252761e+00 1.274835874402e+00 1.278675177456e+00 1.282469698906e+00 1.286219162713e+00 1.289923331103e+00 1.293581604731e+00 1.297193430913e+00 1.300761293635e+00 1.304283253841e+00 1.307760337344e+00 1.311191097096e+00 1.314574284311e+00 1.317912060871e+00 1.321204362725e+00 1.324451938156e+00 1.327652802043e+00 1.330806794758e+00 1.333913611221e+00 1.336974740819e+00 1.339989469111e+00 1.342958392691e+00 1.345880913050e+00 1.348755670516e+00 1.351584578549e+00 1.354366753831e+00 1.357103136753e+00 1.359792585674e+00 1.362434983371e+00 1.365031124692e+00 1.367580022587e+00 1.370083665666e+00 1.372540189651e+00 1.374950436939e+00 1.377314054583e+00 1.379631877551e+00 1.381903474646e+00 1.384128847204e+00 1.386308464599e+00 1.388442244304e+00 1.390529079722e+00 1.392570439291e+00 1.394565682637e+00 1.396516507989e+00 1.398420596694e+00 1.400279375279e+00 1.402093355615e+00 1.403860483416e+00 1.405583965375e+00 1.407262095144e+00 1.408893882358e+00 1.410482328169e+00 1.412025153743e+00 1.413524239868e+00 1.414978139041e+00 1.416387740705e+00 1.417753198260e+00 1.419074445800e+00 1.420353785987e+00 1.421587360921e+00 1.422778069074e+00 1.423925869265e+00 1.425029679026e+00 1.426091731549e+00 1.427108781057e+00 1.428085212638e+00 1.429018569854e+00 1.429909706070e+00 1.430759547401e+00 1.431565379752e+00 1.432332093783e+00 1.433055759904e+00 1.433739358389e+00 1.434382086316e+00 1.434982957074e+00 1.435544766596e+00 1.436064530475e+00 1.436546580501e+00 1.436986828491e+00 1.437388155381e+00 1.437751769859e+00 1.438073839902e+00 1.438359541278e+00 1.438604823344e+00 1.438813681292e+00 1.438983877135e+00 1.439115391545e+00 1.439211860804e+00 1.439268604070e+00 1.439292559267e+00 1.439275868840e+00 1.439226171481e+00 1.439139216351e+00 1.439016559390e+00 1.438860888936e+00 1.438667435015e+00 1.438442740055e+00 1.438181591969e+00 1.437888240886e+00 1.437561511166e+00 1.437200426935e+00 1.436809615340e+00 1.436382799814e+00 1.435927515222e+00 1.435439199346e+00 1.434919912891e+00 1.434371948141e+00 1.433791411580e+00 1.433184657901e+00 1.432545274906e+00 1.431880008462e+00 1.431184599029e+00 1.430463103893e+00 1.429713706832e+00 1.428936383847e+00 1.428135304303e+00 1.427305934408e+00 1.426454413129e+00 1.425576529293e+00 1.424674406056e+00 1.423749909637e+00 1.422801723983e+00 1.421833327003e+00 1.420840594875e+00 1.419830261713e+00 1.418797766106e+00 1.417746131145e+00 1.416676757676e+00 1.415586652711e+00 1.414483219113e+00 1.413358819865e+00 1.412222206260e+00 1.411067023357e+00 1.409900731454e+00 1.408720814901e+00 1.407525983296e+00 1.406323370888e+00 1.405105825363e+00 1.403882594018e+00 1.402647439623e+00 1.401405595170e+00 1.400157942854e+00 1.398900523659e+00 1.397644798771e+00 1.396378058418e+00 1.395115102199e+00 1.393847013643e+00 1.392578894040e+00 1.391315632399e+00 1.390047840721e+00 1.388791273692e+00 1.387532110252e+00 1.386284102750e+00 1.385043044953e+00 1.383806744179e+00 1.382587649623e+00 1.381371270222e+00 1.380177637753e+00 1.378991319453e+00 1.377824029654e+00 1.376677232474e+00 1.375543278767e+00 1.374441013988e+00 1.373350004639e+00 1.372292245667e+00 1.371258071379e+00 1.370249765227e+00 1.369278529342e+00 1.368329132213e+00 1.367424984101e+00 1.366547009902e+00 1.365710788505e+00 1.364916189274e+00 1.364156886352e+00 1.363451642392e+00 1.362780939048e+00 1.362168482373e+00 1.361601698567e+00 1.361085101829e+00 1.360631442005e+00 1.360222381311e+00 1.359885349094e+00 1.359599547842e+00 1.359381824967e+00 1.359231417665e+00 1.359141790382e+00 1.359134658892e+00 1.359187292366e+00 1.359324971980e+00 1.359535772624e+00 1.359824519507e+00 1.360203130749e+00 1.360654000086e+00 1.361204331289e+00 1.361833747514e+00 1.362559783026e+00 1.363378910491e+00 1.364287338527e+00 1.365304266605e+00 1.366409140107e+00 1.367625906940e+00 1.368941159151e+00 1.370362262292e+00 1.371897336001e+00 1.373532261744e+00 1.375290638832e+00 1.377152894645e+00 1.379135578521e+00 1.381235062023e+00 1.383449044990e+00 1.385789966545e+00 1.388243401143e+00 1.390827724357e+00 1.393530162487e+00 1.396359962506e+00 1.399318163018e+00 1.402397829158e+00 1.405611088502e+00 1.408946975794e+00 1.412418281053e+00 1.416014344469e+00 1.419741261602e+00 1.423600189930e+00 1.427584726376e+00 1.431706179252e+00 1.435949733973e+00 1.440328505638e+00 1.444832569293e+00 1.449466181362e+00 1.454229390045e+00 1.459113573609e+00 1.464132159737e+00 1.469265950090e+00 1.474531136506e+00 1.479911678053e+00 1.485413109337e+00 1.491037575999e+00 1.496768447625e+00 1.502624806787e+00 1.508581143827e+00 1.514655738486e+00 1.520833453006e+00 1.527110988651e+00 1.533500843577e+00 1.539973138588e+00 1.546556847170e+00 1.553219554732e+00 1.559975229256e+00 1.566820802888e+00 1.573732258038e+00 1.580740878453e+00 1.587802100858e+00 1.594946872279e+00 1.602151273998e+00 1.609409503546e+00 1.616739644116e+00 1.624098964786e+00 1.631527816124e+00 1.638980817677e+00 1.646476265966e+00 1.654011048996e+00 1.661553063833e+00 1.669143179300e+00 1.676722776493e+00 1.684331402487e+00 1.691939283783e+00 1.699538422379e+00 1.707152190206e+00 1.714726954873e+00 1.722310136241e+00 1.729853256572e+00 1.737371052018e+00 1.744863789629e+00 1.752292854836e+00 1.759704495451e+00 1.767036062254e+00 1.774324932142e+00 1.781546446149e+00 1.788685450144e+00 1.795769411043e+00 1.802742125288e+00 1.809649831032e+00 1.816447102060e+00 1.823144713296e+00 1.829744559636e+00 1.836210488358e+00 1.842581839687e+00 1.848804069016e+00 1.854909351243e+00 1.860874073061e+00 1.866685363211e+00 1.872366002274e+00 1.877869228714e+00 1.883232026698e+00 1.888415586990e+00 1.893430391851e+00 1.898274806564e+00 1.902921732117e+00 1.907401592562e+00 1.911668303622e+00 1.915752738283e+00 1.919628934361e+00 1.923294102795e+00 1.926761569855e+00 1.929993481162e+00 1.933027268137e+00 1.935819317729e+00 1.938394534162e+00 1.940739169405e+00 1.942837080603e+00 1.944718738151e+00 1.946335709604e+00 1.947730750804e+00 1.948868066942e+00 1.949758443183e+00 1.950411584000e+00 1.950791323453e+00 1.950945030924e+00 1.950822031960e+00 1.950458688752e+00 1.949840989648e+00 1.948954260213e+00 1.947838349079e+00 1.946439829744e+00 1.944812195621e+00 1.942923232129e+00 1.940779340124e+00 1.938408472637e+00 1.935763290695e+00 1.932906228992e+00 1.929790024276e+00 1.926445924901e+00 1.922882117638e+00 1.919068820577e+00 1.915065992884e+00 1.910821045893e+00 1.906385012110e+00 1.901747189374e+00 1.896899371469e+00 1.891891929837e+00 1.886678200730e+00 1.881315939931e+00 1.875785886565e+00 1.870097833157e+00 1.864289995392e+00 1.858326079537e+00 1.852268578133e+00 1.846090700608e+00 1.839817927759e+00 1.833478593107e+00 1.827049026951e+00 1.820587842989e+00 1.814071985580e+00 1.807533674961e+00 1.800994499133e+00 1.794442866115e+00 1.787932826728e+00 1.781443301282e+00 1.775014200009e+00 1.768659801035e+00 1.762378354946e+00 1.756219303827e+00 1.750165284268e+00 1.744257575995e+00 1.738507294936e+00 1.732919090120e+00 1.727536075651e+00 1.722344779603e+00 1.717385483612e+00 1.712664778550e+00 1.708191079297e+00 1.704000200066e+00 1.700081506142e+00 1.696468993859e+00 1.693168130059e+00 1.690186223226e+00 1.687549868720e+00 1.685248931556e+00 1.683311987458e+00 1.681736988616e+00 1.680528673599e+00 1.679706574632e+00 1.679257865225e+00 1.679199000385e+00 1.679525624122e+00 1.680235751711e+00 1.681338409699e+00 1.682816480816e+00 1.684677362778e+00 1.686911194566e+00 1.689505744074e+00 1.692463971639e+00 1.695762263286e+00 1.699397713640e+00 1.703357042737e+00 1.707617589826e+00 1.712176225120e+00 1.717002743371e+00 1.722087189225e+00 1.727411591829e+00 1.732943277626e+00 1.738679660390e+00 1.744580045164e+00 1.750631305369e+00 1.756811630522e+00 1.763083462619e+00 1.769441286473e+00 1.775838552541e+00 1.782264838620e+00 1.788689405392e+00 1.795076825243e+00 1.801418620387e+00 1.807666984626e+00 1.813809481840e+00 1.819815213497e+00 1.825649743527e+00 1.831303904433e+00 1.836730763532e+00 1.841919929682e+00 1.846839158442e+00 1.851459079631e+00 1.855766593296e+00 1.859723927440e+00 1.863316683944e+00 1.866519269527e+00 1.869305281211e+00 1.871660084844e+00 1.873558079953e+00 1.874979523700e+00 1.875908054253e+00 1.876322470079e+00 1.876205959330e+00 1.875546145747e+00 1.874320252310e+00 1.872523529404e+00 1.870135209827e+00 1.867144642129e+00 1.863549657855e+00 1.859325308020e+00 1.854480136315e+00 1.848996445964e+00 1.842869121885e+00 1.836105312862e+00 1.828682713154e+00 1.820620945676e+00 1.811904959884e+00 1.802540988399e+00 1.792540223162e+00 1.781889248933e+00 1.770616074905e+00 1.758709830385e+00 1.746189783062e+00 1.733067695888e+00 1.719346877898e+00 1.705055899041e+00 1.690194917186e+00 1.674794131888e+00 1.658867434951e+00 1.642432829833e+00 1.625523030993e+00 1.608146964018e+00 1.590346864323e+00 1.572138401954e+00 1.553557261946e+00 1.534635705392e+00 1.515397876313e+00 1.495891224522e+00 1.476137131226e+00 1.456186495527e+00 1.436070836169e+00 1.415830574282e+00 1.395515363294e+00 1.375156079347e+00 1.354812702821e+00 1.334518285618e+00 1.314325628895e+00 1.294286674639e+00 1.274438166804e+00 1.254845718716e+00 1.235544950366e+00 1.216593821175e+00 1.198042237457e+00 1.179933971121e+00 1.162329923586e+00 1.145263966430e+00 1.128796345324e+00 1.112964804153e+00 1.097814129861e+00 1.083390688633e+00 1.069721109531e+00 1.056856206442e+00 1.044813370834e+00 1.033625370052e+00 1.023321016888e+00 1.013903694801e+00 1.005404942112e+00 9.978178966846e-01 9.911500168975e-01 9.854058162732e-01 9.805623438954e-01 9.766230624055e-01 9.735544538170e-01 9.713417763700e-01 9.699574400100e-01 9.693617742330e-01 9.695306829775e-01 9.704095556225e-01 9.719716231383e-01 9.741605025000e-01 9.769329100319e-01 9.802485586278e-01 9.840372198131e-01 9.882736811599e-01 9.928856446775e-01 9.978326741264e-01 1.003065920165e+00 1.008520535424e+00 1.014167324956e+00 1.019931934318e+00 1.025786703813e+00 1.031673054828e+00 1.037538190479e+00 1.043358338648e+00 1.049057683950e+00 1.054623013532e+00 1.059993814466e+00 1.065133787888e+00 1.070015813546e+00 1.074584375733e+00 1.078830293546e+00 1.082697230885e+00 1.086177137811e+00 1.089235999660e+00 1.091845364058e+00 1.094010912266e+00 1.095685863828e+00 1.096892116736e+00 1.097609396177e+00 1.097838465658e+00 1.097605569690e+00 1.096895800212e+00 1.095766076379e+00 1.094217048030e+00 1.092299772999e+00 1.090069336181e+00 1.087553317746e+00 1.084850616777e+00 1.082006020168e+00 1.079114538342e+00 1.076267472842e+00 1.073548855954e+00 1.071085172194e+00 1.068959399629e+00 1.067306662930e+00 1.066230663117e+00 1.065842715904e+00 1.066265798974e+00 1.067585885061e+00 1.069915451833e+00 1.073319228726e+00 1.077872950849e+00 1.083625858108e+00 1.090588052167e+00 1.098783124662e+00 1.108174168210e+00 1.118721203171e+00 1.130352754693e+00 1.142970658819e+00 1.156464048920e+00 1.170684945467e+00 1.185490498278e+00 1.200699834708e+00 1.216137859780e+00 1.231614973196e+00 1.246929883729e+00 1.261901323486e+00 1.276321743924e+00 1.290017879877e+00 1.302804492210e+00 1.314518439453e+00 1.325019730125e+00 1.334161887651e+00 1.341854843105e+00 1.347998783133e+00 1.352543172329e+00 1.355456619694e+00 1.356728609398e+00 1.356404508942e+00 1.354522507052e+00 1.351189787731e+00 1.346520198004e+00 1.340651174218e+00 1.333773622367e+00 1.326055133522e+00 1.317725045691e+00 1.308985388930e+00 1.300055754038e+00 1.291158381000e+00 1.282466597295e+00 1.274177242761e+00 1.266409522929e+00 1.259268687358e+00 1.252810437219e+00 1.247024359350e+00 1.241880999708e+00 1.237262091676e+00 1.233042163162e+00 1.229038772078e+00 1.225045107986e+00 1.220855369565e+00 1.216235390644e+00 1.210996859644e+00 1.204945536084e+00 1.197947960152e+00 1.189909273785e+00 1.180787590282e+00 1.170625298990e+00 1.159498052989e+00 1.147588163528e+00 1.135108119486e+00 1.122335220499e+00 1.109594432383e+00 1.097206630747e+00 1.085524680005e+00 1.074837762161e+00 1.065409326651e+00 1.057409344844e+00 1.050913057742e+00 1.045900080531e+00 1.042215751131e+00 1.039639029279e+00 1.037836435149e+00 1.036450687925e+00 1.035098932490e+00 1.033416079360e+00 1.031117942845e+00 1.027984924432e+00 1.023953928939e+00 1.019074464845e+00 1.013558510025e+00 1.007766392838e+00 1.002161996805e+00 9.973191020237e-01 9.938118535546e-01 9.922057445108e-01 9.929403999976e-01 9.962856144142e-01 1.002297209261e+00 1.010760388214e+00 1.021254979663e+00 1.033127570127e+00 1.045615420824e+00 1.057885138146e+00 1.069115859676e+00 1.078594055254e+00 1.085721421536e+00 1.090117987197e+00 1.091575518758e+00 1.090106518875e+00 1.085909483295e+00 1.079322740823e+00 1.070822858314e+00 1.060923626449e+00 1.050185851225e+00 1.039126894643e+00 1.028198160851e+00 1.017754701988e+00 1.007976213999e+00 9.988686684963e-01 9.901817802245e-01 9.814460848859e-01 9.720099121760e-01 9.612286449360e-01 9.503285002793e-01 9.365301508849e-01 9.220306194951e-01 9.103186161079e-01 9.060929971579e-01 8.751296093312e-01 8.414374495909e-01 8.027892201197e-01 7.968306000397e-01 8.358999032012e-01 8.945359692262e-01 9.347244107954e-01 9.330217347954e-01 8.909091358565e-01 8.340927399870e-01 8.006078437257e-01 8.128093676177e-01 8.554744312290e-01 8.918096554125e-01 8.935851765071e-01 8.559334515548e-01 7.992004663932e-01 7.611534916611e-01 7.724829188412e-01 8.282623929650e-01 8.947997960023e-01 9.400962995694e-01 9.504076229530e-01 9.313854694193e-01 9.019869751713e-01 8.828888070975e-01 8.829823019642e-01 8.945665276973e-01 9.023766642375e-01 8.967984581709e-01 8.806468051582e-01 8.673871512951e-01 8.716736289564e-01 8.972792014583e-01 9.331945650581e-01 9.616007466496e-01 9.692408256775e-01 9.543753482185e-01 9.281522394141e-01 9.098259050243e-01 9.150127100852e-01 9.432562278485e-01 9.773033348934e-01 9.953929186037e-01 9.846184082744e-01 9.487007526391e-01 9.091354324964e-01 8.956638382985e-01 9.238029599566e-01 9.779110394914e-01 1.022526340891e+00 1.026490370170e+00 9.790541816847e-01 8.983649803772e-01 8.332713630589e-01 8.405198168273e-01 9.277786585575e-01 1.041271467063e+00 1.117873607443e+00 1.118553513475e+00 1.036144341003e+00 8.990176121455e-01 7.756287161577e-01 7.526035742996e-01 8.433128662673e-01 9.669730576885e-01 1.045233306326e+00 1.042543332224e+00 9.648171826581e-01 8.571362365000e-01 7.938315549452e-01 8.258659852299e-01 9.198880299077e-01 1.000949208667e+00 1.017608261304e+00 9.579533804625e-01 8.498597074004e-01 7.588778937999e-01 7.571329180054e-01 8.462188944777e-01 9.566574258593e-01 1.025390151798e+00 1.025910924619e+00 9.667782186546e-01 8.859358191742e-01 8.364898919374e-01 8.511696085050e-01 9.117482868380e-01 9.723711594020e-01 9.989403766679e-01 9.826958637512e-01 9.377507108516e-01 8.924704337317e-01 8.749982377257e-01 8.962587105337e-01 9.453223200475e-01 1.001447475157e+00 1.046232101761e+00 1.066928294692e+00 1.055594018198e+00 1.010056957119e+00 9.383194269007e-01 8.645993764518e-01 8.286261106039e-01 8.618927059975e-01 9.533941743711e-01 1.056490836655e+00 1.123476024623e+00 1.124877498598e+00 1.055447931402e+00 9.373150813545e-01 8.216004991756e-01 7.741695147481e-01 8.203758646542e-01 9.131939559262e-01 9.887236124255e-01 1.010836859217e+00 9.763334323680e-01 9.094448768940e-01 8.507485769628e-01 8.327928173278e-01 8.526029876741e-01 8.767498406587e-01 8.732236371875e-01 8.330243984927e-01 7.752655340196e-01 7.396926689472e-01 7.582758588281e-01 8.212931381121e-01 8.867388532224e-01 9.152710629345e-01 8.881217532201e-01 8.111107283443e-01 7.160323432955e-01 6.567996424179e-01 6.773435462628e-01 7.629787823538e-01 8.596200091180e-01 9.227844710788e-01 9.316057518949e-01 8.874064908846e-01 8.119987939582e-01 7.448617625090e-01 7.284411644451e-01 7.752740766133e-01 8.564784374066e-01 9.320197581801e-01 9.759647456720e-01 9.817310244526e-01 9.593829930798e-01 9.293660077902e-01 9.118038945597e-01 9.148446687834e-01 9.318026587112e-01 9.507483395352e-01 9.661516750310e-01 9.820251049229e-01 1.005192699257e+00 1.034548931704e+00 1.056921080146e+00 1.054183821938e+00 1.016227119484e+00 9.528363417021e-01 8.988207784920e-01 8.995575187311e-01 9.689446176902e-01 1.068449484327e+00 1.139795400286e+00 1.139374062671e+00 1.052663622445e+00 9.031505881908e-01 7.657407482776e-01 7.536716034087e-01 8.913043143612e-01 1.073287609710e+00 1.198777279922e+00 1.214565119008e+00 1.108468137245e+00 9.089102533477e-01 7.000309277057e-01 6.373817235100e-01 7.831599337125e-01 9.902192989054e-01 1.134567361783e+00 1.163857220557e+00 1.071779354654e+00 8.917714931305e-01 7.064533194246e-01 6.495913000766e-01 7.692810573157e-01 9.457829134691e-01 1.076330398248e+00
 2.348820606562e+00 2.346718533113e+00 2.345396472730e+00 2.344938978898e+00 2.344752436782e+00 2.344111290619e+00 2.342642823683e+00 2.340530812124e+00 2.338433556805e+00 2.337059192904e+00 2.336555637449e+00 2.336300178412e+00 2.335431008425e+00 2.333635874180e+00 2.331372544339e+00 2.329395785068e+00 2.328170341957e+00 2.327611318254e+00 2.327167308641e+00 2.326154891538e+00 2.324253507926e+00 2.321829758144e+00 2.319703761721e+00 2.318457600402e+00 2.317940119396e+00 2.317417985092e+00 2.316173393475e+00 2.314036323066e+00 2.311513814152e+00 2.309424584452e+00 2.308248918757e+00 2.307702585861e+00 2.306972632742e+00 2.305421518326e+00 2.303093338571e+00 2.300606785412e+00 2.298630062067e+00 2.297429599144e+00 2.296708125638e+00 2.295804002349e+00 2.294148275538e+00 2.291712464232e+00 2.289071232826e+00 2.286971757353e+00 2.285743423120e+00 2.285031105620e+00 2.284046466517e+00 2.282165826085e+00 2.279444722338e+00 2.276632400212e+00 2.274574323569e+00 2.273485974500e+00 2.272754229464e+00 2.271472207641e+00 2.269207057559e+00 2.266318212742e+00 2.263626054377e+00 2.261747154000e+00 2.260627475614e+00 2.259616859692e+00 2.258011330832e+00 2.255592156307e+00 2.252752426661e+00 2.250144197685e+00 2.248198870525e+00 2.246859183162e+00 2.245641167065e+00 2.243958544957e+00 2.241527892665e+00 2.238593132102e+00 2.235782317058e+00 2.233656790091e+00 2.232267076588e+00 2.231084802515e+00 2.229358277439e+00 2.226697981444e+00 2.223429965230e+00 2.220405144573e+00 2.218316421012e+00 2.217094241567e+00 2.215922293596e+00 2.213901832430e+00 2.210799547478e+00 2.207253607481e+00 2.204280141537e+00 2.202432990230e+00 2.201314559020e+00 2.199897392941e+00 2.197393910376e+00 2.193911621853e+00 2.190346541710e+00 2.187628104238e+00 2.185972546362e+00 2.184712543800e+00 2.182856700080e+00 2.179911350257e+00 2.176277657219e+00 2.172880894533e+00 2.170395785463e+00 2.168729695496e+00 2.167136006874e+00 2.164832778427e+00 2.161620319607e+00 2.158018906801e+00 2.154814624166e+00 2.152413215437e+00 2.150556356152e+00 2.148576379182e+00 2.145934984418e+00 2.142618034650e+00 2.139120846841e+00 2.136031187910e+00 2.133564317000e+00 2.131431543331e+00 2.129107709242e+00 2.126249617725e+00 2.122921455578e+00 2.119516126624e+00 2.116444256367e+00 2.113817640959e+00 2.111392406116e+00 2.108795693382e+00 2.105805642310e+00 2.102494194282e+00 2.099138008109e+00 2.096008625994e+00 2.093178710691e+00 2.090481052554e+00 2.087665517733e+00 2.084583868262e+00 2.081278841766e+00 2.077920754211e+00 2.074690185436e+00 2.071650779457e+00 2.068712090134e+00 2.065711865687e+00 2.062539931301e+00 2.059201410551e+00 2.055792950963e+00 2.052435046474e+00 2.049195052577e+00 2.046039535111e+00 2.042866044037e+00 2.039590060326e+00 2.036193261627e+00 2.032713264388e+00 2.029225097746e+00 2.025796951362e+00 2.022434019808e+00 2.019089553459e+00 2.015710058073e+00 2.012261918725e+00 2.008735295821e+00 2.005156874213e+00 2.001579733807e+00 1.998033226379e+00 1.994520584255e+00 1.991030495360e+00 1.987530646039e+00 1.983976706276e+00 1.980347634700e+00 1.976668065302e+00 1.972972344936e+00 1.969297540785e+00 1.965669771804e+00 1.962072257786e+00 1.958449922506e+00 1.954760675224e+00 1.950996042562e+00 1.947176203119e+00 1.943345222156e+00 1.939551606908e+00 1.935800024757e+00 1.932052346812e+00 1.928263910304e+00 1.924405749625e+00 1.920467422842e+00 1.916485212137e+00 1.912515713263e+00 1.908589204400e+00 1.904695892569e+00 1.900793113900e+00 1.896825437507e+00 1.892758960944e+00 1.888626956905e+00 1.884504134975e+00 1.880439222450e+00 1.876425776854e+00 1.872405631009e+00 1.868302896183e+00 1.864091045660e+00 1.859825220789e+00 1.855587554026e+00 1.851416400262e+00 1.847286524350e+00 1.843123455127e+00 1.838861248809e+00 1.834503242359e+00 1.830120886193e+00 1.825782469936e+00 1.821502903416e+00 1.817238211620e+00 1.812913278274e+00 1.808486167709e+00 1.803989498451e+00 1.799497368379e+00 1.795061213605e+00 1.790667986779e+00 1.786254851782e+00 1.781754246548e+00 1.777157143839e+00 1.772528418823e+00 1.767941322642e+00 1.763408790339e+00 1.758878771206e+00 1.754273768128e+00 1.749562532592e+00 1.744794574871e+00 1.740051813669e+00 1.735364089198e+00 1.730681371333e+00 1.725930251468e+00 1.721074403312e+00 1.716154282141e+00 1.711248641702e+00 1.706390740690e+00 1.701535454674e+00 1.696614446219e+00 1.691602841102e+00 1.686537588910e+00 1.681487286777e+00 1.676478386574e+00 1.671466470915e+00 1.666391009337e+00 1.661243347989e+00 1.656067369028e+00 1.650914831763e+00 1.645797164664e+00 1.640669424902e+00 1.635481311013e+00 1.630238388476e+00 1.624988904204e+00 1.619766027375e+00 1.614562818619e+00 1.609337956873e+00 1.604056436224e+00 1.598734140025e+00 1.593414941519e+00 1.588111805076e+00 1.582801275893e+00 1.577454703998e+00 1.572058856829e+00 1.566634358795e+00 1.561212178488e+00 1.555790805703e+00 1.550340157618e+00 1.544845141716e+00 1.539313396914e+00 1.533765088642e+00 1.528218261504e+00 1.522662167745e+00 1.517067274458e+00 1.511432556005e+00 1.505778829444e+00 1.500122589234e+00 1.494464542317e+00 1.488788682694e+00 1.483076728399e+00 1.477338315929e+00 1.471597804358e+00 1.465855143080e+00 1.460096984066e+00 1.454313929488e+00 1.448500906027e+00 1.442674336834e+00 1.436845087395e+00 1.431003560416e+00 1.425129190474e+00 1.419227764623e+00 1.413307156737e+00 1.407376230332e+00 1.401436084792e+00 1.395469032331e+00 1.389468842711e+00 1.383451953442e+00 1.377428847651e+00 1.371394934533e+00 1.365341456409e+00 1.359263558769e+00 1.353163144231e+00 1.347056847870e+00 1.340945525754e+00 1.334815902835e+00 1.328663280522e+00 1.322492094793e+00 1.316305568908e+00 1.310110024222e+00 1.303900700797e+00 1.297667544682e+00 1.291416679451e+00 1.285152551775e+00 1.278872225974e+00 1.272575125998e+00 1.266263161700e+00 1.259934484985e+00 1.253594079811e+00 1.247242362639e+00 1.240871818368e+00 1.234484584768e+00 1.228086217814e+00 1.221676463447e+00 1.215253537344e+00 1.208815665941e+00 1.202359177851e+00 1.195888351945e+00 1.189409097079e+00 1.182915178729e+00 1.176405378836e+00 1.169880330807e+00 1.163343313927e+00 1.156795466211e+00 1.150238299607e+00 1.143666161108e+00 1.137078926340e+00 1.130483054139e+00 1.123878358849e+00 1.117262894313e+00 1.110637029737e+00 1.103997398897e+00 1.097346791306e+00 1.090688173153e+00 1.084019580578e+00 1.077341910107e+00 1.070655118144e+00 1.063958444704e+00 1.057250207330e+00 1.050535010727e+00 1.043811475677e+00 1.037081718014e+00 1.030346989321e+00 1.023600658622e+00 1.016844651838e+00 1.010082551430e+00 1.003315838331e+00 9.965430970939e-01 9.897651680079e-01 9.829777812021e-01 9.761843796923e-01 9.693894316148e-01 9.625895916914e-01 9.557855561396e-01 9.489781539025e-01 9.421667244481e-01 9.353538577873e-01 9.285393260523e-01 9.217217756559e-01 9.149025305490e-01 9.080836367629e-01 9.012635101233e-01 8.944447416312e-01 8.876255061765e-01 8.808069900603e-01 8.739898992339e-01 8.671760102859e-01 8.603637989992e-01 8.535565169371e-01 8.467523275975e-01 8.399510247613e-01 8.331569889499e-01 8.263684781667e-01 8.195867812412e-01 8.128120649694e-01 8.060447026957e-01 7.992856703812e-01 7.925369232477e-01 7.857991780939e-01 7.790729307763e-01 7.723580037686e-01 7.656553542905e-01 7.589660121765e-01 7.522927060869e-01 7.456344209923e-01 7.389917883663e-01 7.323671185828e-01 7.257609806382e-01 7.191734473474e-01 7.126080782147e-01 7.060637945176e-01 6.995422902844e-01 6.930443546388e-01 6.865721149297e-01 6.801269606853e-01 6.737090805851e-01 6.673195840582e-01 6.609615869519e-01 6.546354857995e-01 6.483423655341e-01 6.420850785667e-01 6.358637531305e-01 6.296808750686e-01 6.235386770451e-01 6.174369686468e-01 6.113781642374e-01 6.053658109560e-01 5.993989751689e-01 5.934831320841e-01 5.876176102124e-01 5.818042676245e-01 5.760468779400e-01 5.703468755253e-01 5.647060926204e-01 5.591273334995e-01 5.536131302903e-01 5.481651611985e-01 5.427865505701e-01 5.374795584708e-01 5.322474263771e-01 5.270929350156e-01 5.220172840954e-01 5.170238232445e-01 5.121165940057e-01 5.072962725611e-01 5.025684871908e-01 4.979350516025e-01 4.933981934143e-01 4.889623065790e-01 4.846292600965e-01 4.804031750738e-01 4.762880578382e-01 4.722855542744e-01 4.683992248031e-01 4.646330057882e-01 4.609895603004e-01 4.574716260343e-01 4.540834377050e-01 4.508275455073e-01 4.477081873004e-01 4.447276313378e-01 4.418887128152e-01 4.391937767213e-01 4.366470396692e-01 4.342504889458e-01 4.320078327625e-01 4.299213551522e-01 4.279916856238e-01 4.262237687954e-01 4.246168161539e-01 4.231747567228e-01 4.218989444574e-01 4.207899860288e-01 4.198512219962e-01 4.190821112131e-01 4.184832448818e-01 4.180555446435e-01 4.178003847480e-01 4.177175844704e-01 4.178084309288e-01 4.180708262442e-01 4.185035571161e-01 4.191084420171e-01 4.198820639114e-01 4.208254972248e-01 4.219372484077e-01 4.232136020686e-01 4.246543767636e-01 4.262574434566e-01 4.280200700858e-01 4.299417504236e-01 4.320183778770e-01 4.342465530403e-01 4.366261990068e-01 4.391519375915e-01 4.418216818389e-01 4.446331910575e-01 4.475824033172e-01 4.506670780241e-01 4.538827451525e-01 4.572262610356e-01 4.606948822791e-01 4.642849568354e-01 4.679932818022e-01 4.718164732368e-01 4.757508446216e-01 4.797931681437e-01 4.839405469581e-01 4.881886336263e-01 4.925354468705e-01 4.969765839226e-01 5.015091017503e-01 5.061307194080e-01 5.108375446607e-01 5.156261952756e-01 5.204949806656e-01 5.254381650512e-01 5.304558767696e-01 5.355449918370e-01 5.407014636952e-01 5.459224697794e-01 5.512058532573e-01 5.565490467117e-01 5.619500036122e-01 5.674057982257e-01 5.729136241345e-01 5.784722900442e-01 5.840785424601e-01 5.897297807329e-01 5.954240330911e-01 6.011595238870e-01 6.069341298029e-01 6.127469784102e-01 6.185945629731e-01 6.244757339566e-01 6.303870194695e-01 6.363292000334e-01 6.422989675100e-01 6.482945180522e-01 6.543149129050e-01 6.603580248490e-01 6.664231629805e-01 6.725085066952e-01 6.786104377129e-01 6.847308463623e-01 6.908644960538e-01 6.970125477432e-01 7.031747862520e-01 7.093475469354e-01 7.155321876479e-01 7.217246317182e-01 7.279248916129e-01 7.341303131028e-01 7.403413625034e-01 7.465579630996e-01 7.527787327870e-01 7.590008455861e-01 7.652236577735e-01 7.714447502854e-01 7.776653021483e-01 7.838852284910e-01 7.901016449849e-01 7.963157223736e-01 8.025247141112e-01 8.087274070425e-01 8.149223282522e-01 8.211091201999e-01 8.272887193294e-01 8.334609825706e-01 8.396227753486e-01 8.457749015696e-01 8.519147244383e-01 8.580400585267e-01 8.641544920680e-01 8.702542525113e-01 8.763402581904e-01 8.824130220254e-01 8.884686690198e-01 8.945091545621e-01 9.005310353964e-01 9.065353521348e-01 9.125212089361e-01 9.184865063520e-01 9.244347342591e-01 9.303636261760e-01 9.362712318658e-01 9.421573582403e-01 9.480203890366e-01 9.538598420194e-01 9.596774990949e-01 9.654710119673e-01 9.712430379319e-01 9.769887577370e-01 9.827100569855e-01 9.884038737625e-01 9.940709644671e-01 9.997119221779e-01 1.005326826101e+00 1.010914962075e+00 1.016474453268e+00 1.022003706233e+00 1.027503665985e+00 1.032974168814e+00 1.038415934685e+00 1.043828778702e+00 1.049210127280e+00 1.054559867038e+00 1.059878387613e+00 1.065163678268e+00 1.070417275190e+00 1.075638541438e+00 1.080826935585e+00 1.085981380483e+00 1.091102291582e+00 1.096188483266e+00 1.101239473379e+00 1.106255641941e+00 1.111236850687e+00 1.116183002964e+00 1.121093718129e+00 1.125967995223e+00 1.130804465218e+00 1.135602683568e+00 1.140364459165e+00 1.145089418402e+00 1.149777599082e+00 1.154428315324e+00 1.159038408610e+00 1.163609613343e+00 1.168141527993e+00 1.172635378516e+00 1.177091114881e+00 1.181506024914e+00 1.185881925224e+00 1.190216170592e+00 1.194510379628e+00 1.198763761411e+00 1.202977080653e+00 1.207149891513e+00 1.211280590788e+00 1.215370477426e+00 1.219417317753e+00 1.223422754576e+00 1.227386321681e+00 1.231307503989e+00 1.235186308422e+00 1.239023053960e+00 1.242816623402e+00 1.246566805641e+00 1.250274834457e+00 1.253937813508e+00 1.257558351486e+00 1.261136520709e+00 1.264671088048e+00 1.268160869450e+00 1.271605925208e+00 1.275008236624e+00 1.278365868229e+00 1.281679301836e+00 1.284949208284e+00 1.288174664421e+00 1.291355576764e+00 1.294491554236e+00 1.297582285775e+00 1.300629684059e+00 1.303632525484e+00 1.306591385701e+00 1.309505435896e+00 1.312372531532e+00 1.315195863306e+00 1.317974735081e+00 1.320710223210e+00 1.323400794361e+00 1.326045062500e+00 1.328644096234e+00 1.331198667168e+00 1.333709389255e+00 1.336174324293e+00 1.338595772864e+00 1.340970601619e+00 1.343301381598e+00 1.345587242364e+00 1.347828352728e+00 1.350025675074e+00 1.352176936448e+00 1.354284328932e+00 1.356346350290e+00 1.358365241634e+00 1.360339585333e+00 1.362269236911e+00 1.364155053855e+00 1.365996429846e+00 1.367794874940e+00 1.369549140924e+00 1.371259892283e+00 1.372926954931e+00 1.374550429282e+00 1.376130862926e+00 1.377667640194e+00 1.379162374463e+00 1.380613260494e+00 1.382022217238e+00 1.383388744561e+00 1.384711478266e+00 1.385992753761e+00 1.387232298910e+00 1.388428947360e+00 1.389584887575e+00 1.390698933352e+00 1.391772174115e+00 1.392803108966e+00 1.393793760532e+00 1.394743642115e+00 1.395652695174e+00 1.396522928949e+00 1.397351038109e+00 1.398140346703e+00 1.398890014285e+00 1.399599942531e+00 1.400271658040e+00 1.400902505537e+00 1.401496461884e+00 1.402051505407e+00 1.402567473874e+00 1.403047288430e+00 1.403487346418e+00 1.403892305355e+00 1.404257980503e+00 1.404588542822e+00 1.404882601851e+00 1.405139470624e+00 1.405361041578e+00 1.405546082899e+00 1.405697533115e+00 1.405812095750e+00 1.405893033084e+00 1.405940351672e+00 1.405951781439e+00 1.405931324649e+00 1.405875950828e+00 1.405788822297e+00 1.405668828278e+00 1.405515362339e+00 1.405331584227e+00 1.405114759201e+00 1.404869231120e+00 1.404589596980e+00 1.404281853546e+00 1.403943418374e+00 1.403574411271e+00 1.403178662484e+00 1.402751272911e+00 1.402297942629e+00 1.401814892439e+00 1.401305777878e+00 1.400769516071e+00 1.400204917768e+00 1.399616267355e+00 1.398999604647e+00 1.398361021084e+00 1.397695182409e+00 1.397005884663e+00 1.396293583745e+00 1.395557103685e+00 1.394800154556e+00 1.394018199954e+00 1.393217536092e+00 1.392394034368e+00 1.391551504447e+00 1.390688860101e+00 1.389805508928e+00 1.388906281382e+00 1.387986230462e+00 1.387051998325e+00 1.386098690129e+00 1.385130173042e+00 1.384147042264e+00 1.383147481993e+00 1.382137182110e+00 1.381110177051e+00 1.380074468600e+00 1.379024119010e+00 1.377965257409e+00 1.376895350308e+00 1.375815125805e+00 1.374729955608e+00 1.373632296381e+00 1.372532250529e+00 1.371423192763e+00 1.370311336937e+00 1.369196177989e+00 1.368074945377e+00 1.366956998533e+00 1.365832114533e+00 1.364712480290e+00 1.363590613157e+00 1.362472067173e+00 1.361358694461e+00 1.360244826234e+00 1.359143637033e+00 1.358041871739e+00 1.356953696687e+00 1.355872578092e+00 1.354800837755e+00 1.353746001608e+00 1.352696446770e+00 1.351670139218e+00 1.350652216962e+00 1.349655719964e+00 1.348679102362e+00 1.347717561361e+00 1.346784962584e+00 1.345867041924e+00 1.344983030668e+00 1.344119027464e+00 1.343283927357e+00 1.342483283113e+00 1.341706126236e+00 1.340972662743e+00 1.340263091187e+00 1.339597804004e+00 1.338969329871e+00 1.338377407555e+00 1.337835972193e+00 1.337327786003e+00 1.336876660150e+00 1.336464281357e+00 1.336104892032e+00 1.335800288811e+00 1.335542077515e+00 1.335350249324e+00 1.335204665565e+00 1.335128327514e+00 1.335111381138e+00 1.335153787052e+00 1.335271496596e+00 1.335444954273e+00 1.335702035620e+00 1.336020963756e+00 1.336418258666e+00 1.336894654458e+00 1.337441671326e+00 1.338081157515e+00 1.338790896294e+00 1.339594579416e+00 1.340481458555e+00 1.341454988023e+00 1.342526948429e+00 1.343680845273e+00 1.344941332487e+00 1.346289274849e+00 1.347739835032e+00 1.349292283836e+00 1.350940028037e+00 1.352701811980e+00 1.354558395701e+00 1.356531087109e+00 1.358608305913e+00 1.360794757601e+00 1.363098900365e+00 1.365507383308e+00 1.368039686459e+00 1.370679986991e+00 1.373442020660e+00 1.376321227519e+00 1.379316132901e+00 1.382436848016e+00 1.385670791782e+00 1.389032294799e+00 1.392511339294e+00 1.396114541017e+00 1.399842467176e+00 1.403688797857e+00 1.407663169836e+00 1.411755556017e+00 1.415976657277e+00 1.420315892363e+00 1.424779535989e+00 1.429365965206e+00 1.434070791212e+00 1.438901554228e+00 1.443845182367e+00 1.448914162070e+00 1.454095665495e+00 1.459396093245e+00 1.464812104969e+00 1.470336677739e+00 1.475982265174e+00 1.481727342292e+00 1.487590074370e+00 1.493551230597e+00 1.499618317476e+00 1.505790433109e+00 1.512052560567e+00 1.518421737116e+00 1.524872597152e+00 1.531422530095e+00 1.538056935552e+00 1.544770498708e+00 1.551577001156e+00 1.558444755384e+00 1.565402256269e+00 1.572417929276e+00 1.579504672941e+00 1.586658669981e+00 1.593855643658e+00 1.601127158316e+00 1.608428614610e+00 1.615788816489e+00 1.623187184806e+00 1.630612606476e+00 1.638087734926e+00 1.645567289760e+00 1.653090332370e+00 1.660615172442e+00 1.668154934634e+00 1.675711663709e+00 1.683248964818e+00 1.690808772993e+00 1.698334730732e+00 1.705861803355e+00 1.713365772337e+00 1.720833142958e+00 1.728290713643e+00 1.735685164223e+00 1.743060596815e+00 1.750373921113e+00 1.757633843240e+00 1.764845969658e+00 1.771969079342e+00 1.779048730926e+00 1.786026847658e+00 1.792934554278e+00 1.799754464348e+00 1.806464879203e+00 1.813098052845e+00 1.819597999106e+00 1.826006957321e+00 1.832285823242e+00 1.838440310222e+00 1.844476290456e+00 1.850356935694e+00 1.856119661848e+00 1.861715174887e+00 1.867170572088e+00 1.872466857717e+00 1.877589969582e+00 1.882562428927e+00 1.887340696472e+00 1.891957238016e+00 1.896379949307e+00 1.900614934737e+00 1.904663492220e+00 1.908499293506e+00 1.912150937470e+00 1.915576968746e+00 1.918804415076e+00 1.921812161776e+00 1.924595116706e+00 1.927167853255e+00 1.929494901458e+00 1.931612175350e+00 1.933478914753e+00 1.935118696975e+00 1.936520622939e+00 1.937667924232e+00 1.938592547667e+00 1.939247948721e+00 1.939674682791e+00 1.939842877223e+00 1.939758277505e+00 1.939436835555e+00 1.938840505326e+00 1.938017628696e+00 1.936921840841e+00 1.935584221034e+00 1.933999600787e+00 1.932148007680e+00 1.930073242913e+00 1.927725246123e+00 1.925152528310e+00 1.922332480581e+00 1.919263511345e+00 1.915982699360e+00 1.912441626654e+00 1.908698825274e+00 1.904719516539e+00 1.900523172751e+00 1.896130940598e+00 1.891507962613e+00 1.886714001045e+00 1.881708089066e+00 1.876527533026e+00 1.871178678500e+00 1.865643724077e+00 1.859977492994e+00 1.854140770488e+00 1.848180091269e+00 1.842093733686e+00 1.835878477802e+00 1.829582928956e+00 1.823172235853e+00 1.816701416331e+00 1.810160176277e+00 1.803559602128e+00 1.796940996889e+00 1.790278174882e+00 1.783626942331e+00 1.776976018626e+00 1.770345169604e+00 1.763770107634e+00 1.757232680389e+00 1.750787542605e+00 1.744422613102e+00 1.738165389705e+00 1.732044687973e+00 1.726050399066e+00 1.720233179981e+00 1.714582906807e+00 1.709128578433e+00 1.703895202645e+00 1.698876814323e+00 1.694118674350e+00 1.689612141028e+00 1.685385986349e+00 1.681458263873e+00 1.677825253276e+00 1.674527155309e+00 1.671552007715e+00 1.668926416507e+00 1.666661819007e+00 1.664754610826e+00 1.663235835285e+00 1.662088501444e+00 1.661336942451e+00 1.660982591079e+00 1.661018934237e+00 1.661467171762e+00 1.662308774430e+00 1.663554960856e+00 1.665202315265e+00 1.667240008243e+00 1.669675423164e+00 1.672487300535e+00 1.675677368671e+00 1.679234316811e+00 1.683140602963e+00 1.687395034579e+00 1.691971260964e+00 1.696860868215e+00 1.702049075075e+00 1.707509182243e+00 1.713233650869e+00 1.719191626403e+00 1.725367273532e+00 1.731742400084e+00 1.738281454246e+00 1.744976851627e+00 1.751790260970e+00 1.758703914009e+00 1.765695203533e+00 1.772725747036e+00 1.779785456343e+00 1.786833629127e+00 1.793851475992e+00 1.800813518879e+00 1.807681999543e+00 1.814445727696e+00 1.821063327765e+00 1.827515263132e+00 1.833777730248e+00 1.839813003015e+00 1.845611431293e+00 1.851133962183e+00 1.856360790351e+00 1.861271690153e+00 1.865832014963e+00 1.870030468936e+00 1.873835919368e+00 1.877228134402e+00 1.880191078828e+00 1.882695898740e+00 1.884729785197e+00 1.886272668970e+00 1.887302915215e+00 1.887810889630e+00 1.887774357954e+00 1.887180068077e+00 1.886020590371e+00 1.884271293307e+00 1.881934526441e+00 1.878990013884e+00 1.875429812630e+00 1.871256776621e+00 1.866446925093e+00 1.861012657681e+00 1.854938728601e+00 1.848224562483e+00 1.840878408952e+00 1.832883750694e+00 1.824260724301e+00 1.814998926106e+00 1.805108829665e+00 1.794601829341e+00 1.783472086244e+00 1.771746329956e+00 1.759420167993e+00 1.746516046051e+00 1.733045813849e+00 1.719020376215e+00 1.704468302562e+00 1.689393765295e+00 1.673831440837e+00 1.657794610955e+00 1.641308857801e+00 1.624405317821e+00 1.607098961591e+00 1.589432739753e+00 1.571423940077e+00 1.553114400021e+00 1.534532488129e+00 1.515708416378e+00 1.496690302549e+00 1.477498554775e+00 1.458189379419e+00 1.438789087378e+00 1.419342873911e+00 1.399897531736e+00 1.380483648834e+00 1.361162255609e+00 1.341958313592e+00 1.322930206979e+00 1.304120107529e+00 1.285564084152e+00 1.267322949042e+00 1.249424676640e+00 1.231925977523e+00 1.214863898437e+00 1.198278395722e+00 1.182221248062e+00 1.166714138704e+00 1.151812150535e+00 1.137537291712e+00 1.123925748906e+00 1.111012713919e+00 1.098808944049e+00 1.087356686130e+00 1.076657571103e+00 1.066734864685e+00 1.057601602738e+00 1.049254138718e+00 1.041708566448e+00 1.034949410438e+00 1.028978194570e+00 1.023785431407e+00 1.019348405768e+00 1.015659470091e+00 1.012684593216e+00 1.010409507514e+00 1.008798498509e+00 1.007821609030e+00 1.007450224560e+00 1.007636604671e+00 1.008360033927e+00 1.009564521111e+00 1.011220391972e+00 1.013288026821e+00 1.015710946371e+00 1.018469052378e+00 1.021498241852e+00 1.024772699886e+00 1.028243403758e+00 1.031863101928e+00 1.035607160525e+00 1.039409561033e+00 1.043255450666e+00 1.047089073789e+00 1.050871907245e+00 1.054581759515e+00 1.058155660994e+00 1.061584301827e+00 1.064814576480e+00 1.067821481500e+00 1.070575976173e+00 1.073037182941e+00 1.075199171875e+00 1.077008952564e+00 1.078471236003e+00 1.079550885250e+00 1.080231509779e+00 1.080522500736e+00 1.080382789532e+00 1.079845268649e+00 1.078889604072e+00 1.077532412271e+00 1.075799011751e+00 1.073687764286e+00 1.071262710282e+00 1.068529942565e+00 1.065554142880e+00 1.062392768951e+00 1.059087767150e+00 1.055743265686e+00 1.052409983025e+00 1.049198255594e+00 1.046194876337e+00 1.043498387309e+00 1.041235093448e+00 1.039486452704e+00 1.038394251069e+00 1.038050123068e+00 1.038565728801e+00 1.040048853548e+00 1.042571958612e+00 1.046234590051e+00 1.051074007077e+00 1.057147076652e+00 1.064473030993e+00 1.073035701928e+00 1.082827190918e+00 1.093779691408e+00 1.105829184368e+00 1.118867736806e+00 1.132778853084e+00 1.147426929615e+00 1.162642529253e+00 1.178272175302e+00 1.194119012444e+00 1.210007145560e+00 1.225740231943e+00 1.241121674177e+00 1.255976725712e+00 1.270106598706e+00 1.283355637478e+00 1.295551698620e+00 1.306557980244e+00 1.316254311442e+00 1.324523809973e+00 1.331305384063e+00 1.336527465712e+00 1.340176420002e+00 1.342249280238e+00 1.342772339587e+00 1.341824375040e+00 1.339473080003e+00 1.335857755103e+00 1.331114642573e+00 1.325408091099e+00 1.318941019756e+00 1.311892240871e+00 1.304492151985e+00 1.296932928061e+00 1.289420111951e+00 1.282143604934e+00 1.275244563445e+00 1.268869576611e+00 1.263082747812e+00 1.257936581168e+00 1.253417719161e+00 1.249460479276e+00 1.245975066468e+00 1.242794450314e+00 1.239753649388e+00 1.236637432474e+00 1.233229709409e+00 1.229316608116e+00 1.224680224422e+00 1.219154867397e+00 1.212582360891e+00 1.204876364937e+00 1.195992283588e+00 1.185950425769e+00 1.174848530298e+00 1.162823744519e+00 1.150110544378e+00 1.136967082097e+00 1.123708868704e+00 1.110677361784e+00 1.098202523233e+00 1.086620251981e+00 1.076193091798e+00 1.067139518570e+00 1.059572922893e+00 1.053509792644e+00 1.048867911047e+00 1.045446631113e+00 1.042988440614e+00 1.041146673653e+00 1.039576471219e+00 1.037924003724e+00 1.035884253974e+00 1.033242200646e+00 1.029864508463e+00 1.025776036282e+00 1.021107662458e+00 1.016142730012e+00 1.011280676493e+00 1.006996626057e+00 1.003827411199e+00 1.002267567420e+00 1.002761643078e+00 1.005589238135e+00 1.010852061212e+00 1.018437452582e+00 1.027996018539e+00 1.039013087864e+00 1.050800235120e+00 1.062617602243e+00 1.073700974957e+00 1.083344499479e+00 1.090968370511e+00 1.096124323733e+00 1.098572709489e+00 1.098227480124e+00 1.095203256508e+00 1.089757668492e+00 1.082261910307e+00 1.073188160907e+00 1.063014256694e+00 1.052249308260e+00 1.041332194124e+00 1.030628951483e+00 1.020382932521e+00 1.010638270413e+00 1.001235205758e+00 9.917193194830e-01 9.814088714870e-01 9.694572114126e-01 9.551166061434e-01 9.407102827106e-01 9.230049609773e-01 9.046560359092e-01 8.897347518580e-01 8.827745592178e-01 8.654649035347e-01 8.454446041624e-01 8.112695080222e-01 7.992175592496e-01 8.287809085766e-01 8.836304058329e-01 9.277762747319e-01 9.333732524773e-01 8.948129049909e-01 8.313268183939e-01 7.806049123861e-01 7.758610500627e-01 8.150379027283e-01 8.632150975666e-01 8.848369618510e-01 8.649423344150e-01 8.141792362799e-01 7.655418334096e-01 7.577345364821e-01 8.031783696825e-01 8.760888651979e-01 9.387706497679e-01 9.665446642826e-01 9.546069829942e-01 9.160701411215e-01 8.750456454842e-01 8.538494614375e-01 8.585924200011e-01 8.765730089264e-01 8.893471417496e-01 8.871122204352e-01 8.744804121221e-01 8.669392472209e-01 8.793148870285e-01 9.127542667490e-01 9.524347988210e-01 9.782881463361e-01 9.775327074058e-01 9.518409964625e-01 9.179705122126e-01 8.999509125905e-01 9.123927488391e-01 9.469565775360e-01 9.786080871182e-01 9.842532145635e-01 9.571468269679e-01 9.126332064991e-01 8.833465434412e-01 8.976942896478e-01 9.516524148026e-01 1.009581133145e+00 1.032200193753e+00 9.990230839855e-01 9.191889361403e-01 8.361568852587e-01 8.145953365802e-01 8.837305413674e-01 9.988846796261e-01 1.090339005184e+00 1.110243268871e+00 1.044043310823e+00 9.133236517609e-01 7.805582533057e-01 7.362563442229e-01 8.139296912156e-01 9.411075289248e-01 1.033283578192e+00 1.047916057627e+00 9.844637996018e-01 8.806422734410e-01 8.046897269720e-01 8.143401127840e-01 8.936872858239e-01 9.742970893784e-01 1.001731210067e+00 9.588679077255e-01 8.668448656473e-01 7.817177399495e-01 7.693677970125e-01 8.421552637302e-01 9.453939347428e-01 1.019979202384e+00 1.036912727319e+00 9.986339304589e-01 9.327554029400e-01 8.799018336284e-01 8.702844487775e-01 9.011371932227e-01 9.443439741623e-01 9.735438303933e-01 9.789177070116e-01 9.663821846776e-01 9.495797860533e-01 9.407348439318e-01 9.451191762362e-01 9.618038136427e-01 9.871474979508e-01 1.015731287593e+00 1.038738821670e+00 1.043959686117e+00 1.020479126212e+00 9.667824532371e-01 8.991195630688e-01 8.538358005499e-01 8.692284564406e-01 9.478245237901e-01 1.048926997711e+00 1.121849476530e+00 1.131658460049e+00 1.067990929147e+00 9.487573438567e-01 8.230872126073e-01 7.621636461015e-01 8.044170020564e-01 9.069174688289e-01 9.992242004069e-01 1.037642268924e+00 1.011979209107e+00 9.399251692944e-01 8.591571706031e-01 8.103767486891e-01 8.089915135901e-01 8.333525451045e-01 8.497199275840e-01 8.401921343544e-01 8.109194965102e-01 7.857756008533e-01 7.880313168690e-01 8.186607444634e-01 8.545371197719e-01 8.676369844117e-01 8.424843138989e-01 7.836196433932e-01 7.170807675435e-01 6.830448320386e-01 7.085366031468e-01 7.795029341143e-01 8.559849481228e-01 9.034264911054e-01 9.049176751838e-01 8.625334740928e-01 7.967608044461e-01 7.430738908654e-01 7.367545857653e-01 7.851175936937e-01 8.613927056651e-01 9.303794069877e-01 9.690311493849e-01 9.714342944338e-01 9.469287649517e-01 9.147971297197e-01 8.947757769665e-01 8.962125452209e-01 9.144040023913e-01 9.383027974420e-01 9.608075779715e-01 9.818672521994e-01 1.003617263942e+00 1.023040039974e+00 1.029878481299e+00 1.012651588900e+00 9.691685154479e-01 9.158123079198e-01 8.874850758761e-01 9.158566310019e-01 9.950818597595e-01 1.081423943548e+00 1.125157065602e+00 1.094555335926e+00 9.875450615122e-01 8.424778004768e-01 7.487173583361e-01 7.982865158436e-01 9.606288542185e-01 1.126524550724e+00 1.214790506340e+00 1.187434922755e+00 1.045463942250e+00 8.340794879909e-01 6.648749076981e-01 6.898058822557e-01 8.791385898749e-01 1.074340541875e+00 1.180164658882e+00 1.161402371218e+00 1.025245589946e+00 8.220570420706e-01 6.620374153247e-01 6.827173426689e-01 8.533410257676e-01 1.029938611472e+00 1.130676435310e+00
 2.295747422253e+00 2.293570127191e+00 2.292151620303e+00 2.291588044922e+00 2.291295719347e+00 2.290554821772e+00 2.289000907714e+00 2.286820034987e+00 2.284651182181e+00 2.283185065779e+00 2.282569860414e+00 2.282205509640e+00 2.281245772481e+00 2.279375429616e+00 2.277039091612e+00 2.274981177732e+00 2.273662069514e+00 2.272995270709e+00 2.272441775500e+00 2.271337351306e+00 2.269364044599e+00 2.266873122801e+00 2.264664065562e+00 2.263316143913e+00 2.262689951338e+00 2.262065716684e+00 2.260731480266e+00 2.258521321195e+00 2.255931218469e+00 2.253760296227e+00 2.252483035894e+00 2.251826232695e+00 2.250996759243e+00 2.249364354147e+00 2.246965329157e+00 2.244405513052e+00 2.242344013151e+00 2.241041554528e+00 2.240211253801e+00 2.239207444460e+00 2.237472947465e+00 2.234969324774e+00 2.232254524081e+00 2.230064468705e+00 2.228731635896e+00 2.227913340210e+00 2.226833378762e+00 2.224875412412e+00 2.222088461827e+00 2.219202378364e+00 2.217053165456e+00 2.215858695086e+00 2.215022744760e+00 2.213651327952e+00 2.211313336516e+00 2.208358857728e+00 2.205592045904e+00 2.203620866739e+00 2.202393414669e+00 2.201280603966e+00 2.199589618063e+00 2.197102192761e+00 2.194196948532e+00 2.191509661476e+00 2.189468068779e+00 2.188021861382e+00 2.186703156035e+00 2.184939229207e+00 2.182442136222e+00 2.179440963358e+00 2.176548974747e+00 2.174324204925e+00 2.172829890746e+00 2.171550725260e+00 2.169745920652e+00 2.167020795293e+00 2.163687280543e+00 2.160580831056e+00 2.158392542585e+00 2.157066149951e+00 2.155801644628e+00 2.153707138098e+00 2.150544193835e+00 2.146933157265e+00 2.143877732493e+00 2.141928389058e+00 2.140706888202e+00 2.139201533036e+00 2.136631560100e+00 2.133091949304e+00 2.129460870775e+00 2.126657187373e+00 2.124898016602e+00 2.123537686870e+00 2.121600313153e+00 2.118595118236e+00 2.114905590637e+00 2.111440251742e+00 2.108864864943e+00 2.107096699003e+00 2.105407815261e+00 2.103030890903e+00 2.099762596678e+00 2.096105152050e+00 2.092827278645e+00 2.090334081430e+00 2.088378674058e+00 2.086312200249e+00 2.083602316841e+00 2.080231100461e+00 2.076675268148e+00 2.073509084230e+00 2.070951287989e+00 2.068726260295e+00 2.066322723531e+00 2.063400890714e+00 2.060017300610e+00 2.056549564720e+00 2.053400980075e+00 2.050688088183e+00 2.048177743730e+00 2.045505916721e+00 2.042453698214e+00 2.039084689543e+00 2.035665001051e+00 2.032461781490e+00 2.029549548839e+00 2.026773375222e+00 2.023886268478e+00 2.020742637506e+00 2.017378284176e+00 2.013957938147e+00 2.010658151762e+00 2.007542790048e+00 2.004530593517e+00 2.001462704776e+00 1.998228903051e+00 1.994831715933e+00 1.991363974163e+00 1.987940113521e+00 1.984630492274e+00 1.981405661998e+00 1.978166593183e+00 1.974831612217e+00 1.971376953632e+00 1.967839348196e+00 1.964290118072e+00 1.960796312083e+00 1.957367897104e+00 1.953959317004e+00 1.950520214632e+00 1.947014604570e+00 1.943432821033e+00 1.939797699947e+00 1.936160159016e+00 1.932552943097e+00 1.928978122085e+00 1.925427110359e+00 1.921871067974e+00 1.918262786423e+00 1.914582260062e+00 1.910849648857e+00 1.907099973708e+00 1.903367345832e+00 1.899681279610e+00 1.896027649348e+00 1.892355388801e+00 1.888618829587e+00 1.884808920070e+00 1.880941073640e+00 1.877059871855e+00 1.873213143707e+00 1.869409747720e+00 1.865614995786e+00 1.861783990622e+00 1.857885273719e+00 1.853907444199e+00 1.849881914752e+00 1.845866087930e+00 1.841893572972e+00 1.837956118845e+00 1.834014722507e+00 1.830012651877e+00 1.825913584458e+00 1.821745864439e+00 1.817582082794e+00 1.813474851223e+00 1.809422355957e+00 1.805369663488e+00 1.801239330299e+00 1.797000855320e+00 1.792702293556e+00 1.788428379629e+00 1.784220266276e+00 1.780058255720e+00 1.775869168744e+00 1.771584863096e+00 1.767203342784e+00 1.762791283571e+00 1.758420817412e+00 1.754110418582e+00 1.749819852470e+00 1.745475257973e+00 1.741030081327e+00 1.736512401628e+00 1.731994581160e+00 1.727530071794e+00 1.723113285367e+00 1.718682115846e+00 1.714167630218e+00 1.709555203608e+00 1.704907531368e+00 1.700297359461e+00 1.695743510818e+00 1.691197766342e+00 1.686582976655e+00 1.681862474970e+00 1.677081310310e+00 1.672320685080e+00 1.667615678669e+00 1.662922254355e+00 1.658165640839e+00 1.653306571404e+00 1.648379393398e+00 1.643462995147e+00 1.638594087752e+00 1.633734744473e+00 1.628815573939e+00 1.623807296698e+00 1.618742726097e+00 1.613689879101e+00 1.608679620431e+00 1.603672261398e+00 1.598607403117e+00 1.593470446303e+00 1.588302795291e+00 1.583156941491e+00 1.578047971247e+00 1.572934247519e+00 1.567765176975e+00 1.562540581993e+00 1.557306914519e+00 1.552098857529e+00 1.546913506382e+00 1.541711112339e+00 1.536455728539e+00 1.531157527338e+00 1.525859897160e+00 1.520581003025e+00 1.515297061399e+00 1.509980097297e+00 1.504615721776e+00 1.499221073173e+00 1.493828857321e+00 1.488440525868e+00 1.483025772383e+00 1.477568438234e+00 1.472074439893e+00 1.466565482707e+00 1.461058058168e+00 1.455544666384e+00 1.449996573984e+00 1.444409241775e+00 1.438803664711e+00 1.433196357654e+00 1.427588943040e+00 1.421967948678e+00 1.416313069985e+00 1.410632645529e+00 1.404949502638e+00 1.399267095160e+00 1.393572099510e+00 1.387852930910e+00 1.382108267443e+00 1.376348063442e+00 1.370588128853e+00 1.364817860911e+00 1.359017905677e+00 1.353191514617e+00 1.347348366345e+00 1.341495740723e+00 1.335636415819e+00 1.329754388402e+00 1.323840662716e+00 1.317910682537e+00 1.311977111134e+00 1.306034604530e+00 1.300077058260e+00 1.294096464533e+00 1.288096336180e+00 1.282090338512e+00 1.276082562301e+00 1.270059164194e+00 1.264016402265e+00 1.257956094779e+00 1.251882738438e+00 1.245802714829e+00 1.239710895982e+00 1.233600023893e+00 1.227472785726e+00 1.221334956993e+00 1.215183123856e+00 1.209017922517e+00 1.202839824234e+00 1.196649213094e+00 1.190448425039e+00 1.184239850106e+00 1.178016023526e+00 1.171778015649e+00 1.165530808208e+00 1.159276207950e+00 1.153010943927e+00 1.146734736266e+00 1.140442167054e+00 1.134139696455e+00 1.127829993407e+00 1.121510453949e+00 1.115179036753e+00 1.108835468982e+00 1.102482426516e+00 1.096123479812e+00 1.089757450315e+00 1.083381532420e+00 1.076993677202e+00 1.070601242193e+00 1.064202851061e+00 1.057798239578e+00 1.051386870110e+00 1.044967680697e+00 1.038539443811e+00 1.032108238571e+00 1.025671249031e+00 1.019229030919e+00 1.012782343449e+00 1.006330626306e+00 9.998721893430e-01 9.934104487839e-01 9.869454934847e-01 9.804797662703e-01 9.740126387932e-01 9.675404617022e-01 9.610629217355e-01 9.545839681860e-01 9.481058659087e-01 9.416279404693e-01 9.351493325166e-01 9.286675225017e-01 9.221853015375e-01 9.157073689522e-01 9.092297517488e-01 9.027549204578e-01 8.962825372965e-01 8.898122741065e-01 8.833464212258e-01 8.768866419613e-01 8.704296646687e-01 8.639780521592e-01 8.575330419016e-01 8.510946356845e-01 8.446634511321e-01 8.382414125398e-01 8.318254327504e-01 8.254200119230e-01 8.190243180788e-01 8.126392136890e-01 8.062661711117e-01 7.999059155962e-01 7.935562214937e-01 7.872214689350e-01 7.809023692559e-01 7.745982201333e-01 7.683112013624e-01 7.620404760485e-01 7.557877851063e-01 7.495545871461e-01 7.433430793697e-01 7.371526162511e-01 7.309838954512e-01 7.248389313002e-01 7.187179833932e-01 7.126233652446e-01 7.065552053069e-01 7.005145798796e-01 6.945035388850e-01 6.885226571926e-01 6.825738716336e-01 6.766590495168e-01 6.707771291129e-01 6.649325167756e-01 6.591239252130e-01 6.533544442694e-01 6.476267126718e-01 6.419398636886e-01 6.362953766243e-01 6.306974353655e-01 6.251460750013e-01 6.196422599981e-01 6.141902003654e-01 6.087895518126e-01 6.034433060529e-01 5.981539604528e-01 5.929209791794e-01 5.877478704559e-01 5.826373266794e-01 5.775903057922e-01 5.726102746525e-01 5.676987206759e-01 5.628562923140e-01 5.580875774136e-01 5.533936603478e-01 5.487774314788e-01 5.442408622055e-01 5.397865823036e-01 5.354168773347e-01 5.311342240657e-01 5.269408145337e-01 5.228401162398e-01 5.188348313091e-01 5.149255504338e-01 5.111158330727e-01 5.074086177955e-01 5.038063257385e-01 5.003112422859e-01 4.969272121166e-01 4.936540798760e-01 4.904968002250e-01 4.874565985701e-01 4.845364212128e-01 4.817387446095e-01 4.790656524476e-01 4.765193397414e-01 4.741031847193e-01 4.718178676954e-01 4.696658835618e-01 4.676484770200e-01 4.657687490790e-01 4.640287628811e-01 4.624299498917e-01 4.609730722576e-01 4.596590428310e-01 4.584907309816e-01 4.574678869517e-01 4.565922534050e-01 4.558655678403e-01 4.552867143491e-01 4.548578243802e-01 4.545770725402e-01 4.544461601044e-01 4.544651563735e-01 4.546335414674e-01 4.549521814130e-01 4.554194806199e-01 4.560338353121e-01 4.567953107699e-01 4.577035735399e-01 4.587566400995e-01 4.599556337116e-01 4.612964194677e-01 4.627778190308e-01 4.643991194796e-01 4.661580254342e-01 4.680530245107e-01 4.700827974860e-01 4.722432372691e-01 4.745337664469e-01 4.769516119052e-01 4.794939599316e-01 4.821600737449e-01 4.849460340809e-01 4.878489109892e-01 4.908676215038e-01 4.939982919931e-01 4.972386482496e-01 5.005872049162e-01 5.040397739819e-01 5.075939847660e-01 5.112474948741e-01 5.149967721279e-01 5.188405339893e-01 5.227746522648e-01 5.267975282624e-01 5.309064262279e-01 5.350975300012e-01 5.393694218941e-01 5.437196543170e-01 5.481450597880e-01 5.526429914345e-01 5.572118414684e-01 5.618476750958e-01 5.665503439008e-01 5.713160677322e-01 5.761417599343e-01 5.810271842236e-01 5.859676106318e-01 5.909631944090e-01 5.960114328683e-01 6.011090781626e-01 6.062543583533e-01 6.114457805860e-01 6.166807382126e-01 6.219581652424e-01 6.272754079593e-01 6.326311665976e-01 6.380244008249e-01 6.434505005592e-01 6.489110764176e-01 6.544007937339e-01 6.599211962884e-01 6.654697339559e-01 6.710445083426e-01 6.766449496550e-01 6.822678924541e-01 6.879126791269e-01 6.935782855549e-01 6.992625141693e-01 7.049643521189e-01 7.106831914398e-01 7.164161842015e-01 7.221639029494e-01 7.279242697583e-01 7.336947566057e-01 7.394768165816e-01 7.452655192292e-01 7.510624194993e-01 7.568663825769e-01 7.626766659534e-01 7.684923205698e-01 7.743105173916e-01 7.801305005567e-01 7.859517341115e-01 7.917729866659e-01 7.975956744370e-01 8.034168846267e-01 8.092357124847e-01 8.150513967137e-01 8.208611971472e-01 8.266657158738e-01 8.324658902943e-01 8.382588063560e-01 8.440460267777e-01 8.498245698322e-01 8.555929036003e-01 8.613511701038e-01 8.670978428727e-01 8.728334545716e-01 8.785590721211e-01 8.842717643077e-01 8.899715039579e-01 8.956560261538e-01 9.013245343085e-01 9.069778260476e-01 9.126151011569e-01 9.182358650507e-01 9.238402571756e-01 9.294262176195e-01 9.349945327003e-01 9.405418220419e-01 9.460697468345e-01 9.515766343983e-01 9.570618327250e-01 9.625273204573e-01 9.679715733674e-01 9.733926927285e-01 9.787909165653e-01 9.841635876430e-01 9.895115182440e-01 9.948356597113e-01 1.000135433296e+00 1.005410011037e+00 1.010658259292e+00 1.015879690315e+00 1.021073188659e+00 1.026237475536e+00 1.031375089261e+00 1.036485165097e+00 1.041567546353e+00 1.046619064360e+00 1.051640059703e+00 1.056630162147e+00 1.061590412969e+00 1.066520228191e+00 1.071419848108e+00 1.076287816130e+00 1.081122302531e+00 1.085925197036e+00 1.090693701405e+00 1.095429870983e+00 1.100132863203e+00 1.104801903871e+00 1.109437496400e+00 1.114037978818e+00 1.118602886807e+00 1.123132153464e+00 1.127625556390e+00 1.132084105635e+00 1.136507001307e+00 1.140893952575e+00 1.145243718983e+00 1.149555687456e+00 1.153828064648e+00 1.158064983538e+00 1.162264428057e+00 1.166426441084e+00 1.170550621373e+00 1.174634141301e+00 1.178678941528e+00 1.182683972726e+00 1.186651571634e+00 1.190579671814e+00 1.194467735159e+00 1.198316841945e+00 1.202124178404e+00 1.205891463701e+00 1.209618329599e+00 1.213305132233e+00 1.216951755986e+00 1.220556740285e+00 1.224120259617e+00 1.227642819645e+00 1.231122771485e+00 1.234562100799e+00 1.237958821143e+00 1.241314121124e+00 1.244627925128e+00 1.247898251125e+00 1.251127000303e+00 1.254313315839e+00 1.257455847660e+00 1.260556857605e+00 1.263615192309e+00 1.266631604028e+00 1.269603373908e+00 1.272532829931e+00 1.275418539782e+00 1.278261838695e+00 1.281061477491e+00 1.283819007186e+00 1.286533239996e+00 1.289203318104e+00 1.291830123825e+00 1.294413291631e+00 1.296953747694e+00 1.299451429135e+00 1.301906208859e+00 1.304317771126e+00 1.306684123263e+00 1.309007913533e+00 1.311288962014e+00 1.313527774783e+00 1.315724051531e+00 1.317874845107e+00 1.319982677716e+00 1.322048161299e+00 1.324071015463e+00 1.326051094007e+00 1.327988236882e+00 1.329882121676e+00 1.331732811819e+00 1.333540482668e+00 1.335306800990e+00 1.337030608168e+00 1.338711232558e+00 1.340349415885e+00 1.341945428253e+00 1.343500265779e+00 1.345013601722e+00 1.346484250780e+00 1.347913870548e+00 1.349301182174e+00 1.350648508381e+00 1.351954608629e+00 1.353219810787e+00 1.354443775645e+00 1.355627449269e+00 1.356771195788e+00 1.357873994666e+00 1.358937893399e+00 1.359960928209e+00 1.360945019193e+00 1.361890085881e+00 1.362795146894e+00 1.363660767168e+00 1.364488857288e+00 1.365278107032e+00 1.366029211057e+00 1.366741763986e+00 1.367418340027e+00 1.368055386186e+00 1.368655913516e+00 1.369219286276e+00 1.369746534576e+00 1.370237750898e+00 1.370691374979e+00 1.371110621577e+00 1.371493209788e+00 1.371841141601e+00 1.372154807898e+00 1.372431544530e+00 1.372676357138e+00 1.372885941428e+00 1.373061284165e+00 1.373205228810e+00 1.373313519280e+00 1.373391455226e+00 1.373434669623e+00 1.373447943996e+00 1.373428981984e+00 1.373377906981e+00 1.373296923597e+00 1.373184021600e+00 1.373042893425e+00 1.372869358800e+00 1.372668527394e+00 1.372438506657e+00 1.372178313107e+00 1.371891559816e+00 1.371575309913e+00 1.371233357579e+00 1.370863375702e+00 1.370466053147e+00 1.370043894419e+00 1.369594971163e+00 1.369122674673e+00 1.368623168229e+00 1.368100520070e+00 1.367553717916e+00 1.366982981249e+00 1.366391058295e+00 1.365774637691e+00 1.365138327446e+00 1.364479040959e+00 1.363799963234e+00 1.363100416925e+00 1.362379285989e+00 1.361641129687e+00 1.360881901705e+00 1.360107264444e+00 1.359312697773e+00 1.358502229678e+00 1.357674771688e+00 1.356831805055e+00 1.355974644354e+00 1.355100728012e+00 1.354215250613e+00 1.353315053433e+00 1.352403186674e+00 1.351478706107e+00 1.350541796330e+00 1.349597295080e+00 1.348639157877e+00 1.347675616011e+00 1.346700701046e+00 1.345719614788e+00 1.344731598449e+00 1.343736297318e+00 1.342738710903e+00 1.341732513036e+00 1.340727011036e+00 1.339715216795e+00 1.338704448622e+00 1.337691525691e+00 1.336677023722e+00 1.335666616923e+00 1.334653510699e+00 1.333647503986e+00 1.332641794273e+00 1.331642617394e+00 1.330649964261e+00 1.329660852605e+00 1.328685125842e+00 1.327711714870e+00 1.326754433916e+00 1.325804702443e+00 1.324868169395e+00 1.323947819165e+00 1.323036021625e+00 1.322148235734e+00 1.321270649818e+00 1.320415989698e+00 1.319580383432e+00 1.318763822938e+00 1.317975627005e+00 1.317202959658e+00 1.316464792900e+00 1.315745743390e+00 1.315058951750e+00 1.314403606166e+00 1.313774044072e+00 1.313185202474e+00 1.312621298218e+00 1.312102392725e+00 1.311615890266e+00 1.311168129504e+00 1.310767191363e+00 1.310400362550e+00 1.310087996111e+00 1.309812237401e+00 1.309590242243e+00 1.309417929904e+00 1.309291420118e+00 1.309227545569e+00 1.309207936192e+00 1.309255579087e+00 1.309354437105e+00 1.309515057285e+00 1.309742835131e+00 1.310026671081e+00 1.310387050463e+00 1.310804856708e+00 1.311301358361e+00 1.311867163626e+00 1.312502479762e+00 1.313222236442e+00 1.314008533279e+00 1.314884913314e+00 1.315834673457e+00 1.316870129790e+00 1.317993999858e+00 1.319195758316e+00 1.320497294307e+00 1.321878458480e+00 1.323358973826e+00 1.324930807396e+00 1.326595314478e+00 1.328364054135e+00 1.330221298204e+00 1.332189186957e+00 1.334250997765e+00 1.336418441063e+00 1.338692762121e+00 1.341065884947e+00 1.343554929382e+00 1.346143854343e+00 1.348848709424e+00 1.351661172158e+00 1.354583055593e+00 1.357623782683e+00 1.360768240865e+00 1.364036089111e+00 1.367411585168e+00 1.370905675516e+00 1.374516296105e+00 1.378239056979e+00 1.382083290731e+00 1.386038612726e+00 1.390114804260e+00 1.394305198755e+00 1.398612275484e+00 1.403037319715e+00 1.407575633000e+00 1.412232248408e+00 1.417000155264e+00 1.421887020476e+00 1.426882172338e+00 1.431992433924e+00 1.437213903576e+00 1.442543190610e+00 1.447985715933e+00 1.453528899735e+00 1.459184812694e+00 1.464938729103e+00 1.470798177395e+00 1.476757598619e+00 1.482811113909e+00 1.488969382545e+00 1.495210691900e+00 1.501552699987e+00 1.507976926632e+00 1.514488168811e+00 1.521087348187e+00 1.527756432251e+00 1.534514994961e+00 1.541334668792e+00 1.548233800947e+00 1.555197769216e+00 1.562219424305e+00 1.569313991193e+00 1.576447723150e+00 1.583649432595e+00 1.590888776354e+00 1.598175123739e+00 1.605508040190e+00 1.612860365017e+00 1.620264389696e+00 1.627676319053e+00 1.635122239982e+00 1.642584324092e+00 1.650049463665e+00 1.657540671503e+00 1.665012542593e+00 1.672503036696e+00 1.679973192985e+00 1.687432258495e+00 1.694885935303e+00 1.702295278389e+00 1.709702731082e+00 1.717054189419e+00 1.724379216611e+00 1.731660650322e+00 1.738879891519e+00 1.746065079085e+00 1.753165296170e+00 1.760219842731e+00 1.767192517344e+00 1.774084956296e+00 1.780908642717e+00 1.787620470960e+00 1.794263350452e+00 1.800786873330e+00 1.807212620979e+00 1.813532178835e+00 1.819719136447e+00 1.825806255687e+00 1.831741896371e+00 1.837561545366e+00 1.843235029372e+00 1.848760481941e+00 1.854149753865e+00 1.859364836238e+00 1.864439942231e+00 1.869333310477e+00 1.874064909341e+00 1.878621937449e+00 1.882988272519e+00 1.887186638375e+00 1.891176575173e+00 1.894987220017e+00 1.898590052912e+00 1.901990528093e+00 1.905190799797e+00 1.908165994562e+00 1.910943392330e+00 1.913484381179e+00 1.915815057741e+00 1.917915991300e+00 1.919782126386e+00 1.921429049108e+00 1.922823195555e+00 1.923997982684e+00 1.924918309322e+00 1.925603363386e+00 1.926048071497e+00 1.926233163802e+00 1.926191761929e+00 1.925881692391e+00 1.925338680515e+00 1.924539947714e+00 1.923485906729e+00 1.922200118271e+00 1.920641711621e+00 1.918858605866e+00 1.916812114600e+00 1.914525383708e+00 1.912003132696e+00 1.909220222571e+00 1.906224129797e+00 1.902968893881e+00 1.899496554631e+00 1.895795569684e+00 1.891857410582e+00 1.887724535913e+00 1.883351911524e+00 1.878791119018e+00 1.874022084329e+00 1.869051392674e+00 1.863911275578e+00 1.858566187154e+00 1.853072810273e+00 1.847402364033e+00 1.841578430200e+00 1.835624262987e+00 1.829513531877e+00 1.823303804650e+00 1.816964902173e+00 1.810532112728e+00 1.804018517000e+00 1.797412834074e+00 1.790767987538e+00 1.784056958956e+00 1.777321400108e+00 1.770570465109e+00 1.763800975585e+00 1.757064858660e+00 1.750336987727e+00 1.743665052757e+00 1.737054187296e+00 1.730509861686e+00 1.724078882916e+00 1.717741487253e+00 1.711547106000e+00 1.705496772208e+00 1.699603766342e+00 1.693908937378e+00 1.688396366065e+00 1.683115504163e+00 1.678063943557e+00 1.673258100693e+00 1.668734322068e+00 1.664477655587e+00 1.660534833950e+00 1.656898450955e+00 1.653589822389e+00 1.650632808155e+00 1.648015343284e+00 1.645777398613e+00 1.643907728837e+00 1.642424032282e+00 1.641341773539e+00 1.640648323911e+00 1.640374433704e+00 1.640501061263e+00 1.641044407836e+00 1.642007449330e+00 1.643375896488e+00 1.645168086869e+00 1.647362885061e+00 1.649964575684e+00 1.652969147911e+00 1.656358626137e+00 1.660137246224e+00 1.664281346602e+00 1.668785609059e+00 1.673637831244e+00 1.678814893752e+00 1.684311814774e+00 1.690100855268e+00 1.696167690218e+00 1.702496445851e+00 1.709056613598e+00 1.715837050502e+00 1.722807271564e+00 1.729945664221e+00 1.737234112096e+00 1.744635564053e+00 1.752137537543e+00 1.759706208719e+00 1.767316190035e+00 1.774948527359e+00 1.782563468705e+00 1.790147614080e+00 1.797665203016e+00 1.805090448871e+00 1.812404941802e+00 1.819567515269e+00 1.826565802967e+00 1.833366504191e+00 1.839940720784e+00 1.846274933111e+00 1.852328242342e+00 1.858089807792e+00 1.863530101259e+00 1.868620723962e+00 1.873351452799e+00 1.877686612057e+00 1.881614588024e+00 1.885112407384e+00 1.888153849830e+00 1.890733034289e+00 1.892819684887e+00 1.894401702816e+00 1.895467187092e+00 1.895990812544e+00 1.895970816531e+00 1.895385368588e+00 1.894223565204e+00 1.892483329400e+00 1.890140011770e+00 1.887201655727e+00 1.883650089658e+00 1.879480496704e+00 1.874698693884e+00 1.869285312529e+00 1.863254232944e+00 1.856594624885e+00 1.849309079894e+00 1.841408722400e+00 1.832882033920e+00 1.823750983131e+00 1.814008816036e+00 1.803670273751e+00 1.792748391569e+00 1.781243488859e+00 1.769182559123e+00 1.756566798719e+00 1.743421831243e+00 1.729760288215e+00 1.715599971902e+00 1.700969209345e+00 1.685876219032e+00 1.670360620050e+00 1.654433923732e+00 1.638128912499e+00 1.621474926137e+00 1.604492864424e+00 1.587225763702e+00 1.569691641544e+00 1.551936469370e+00 1.533985884007e+00 1.515875302112e+00 1.497649746033e+00 1.479330814112e+00 1.460975398692e+00 1.442605653179e+00 1.424270057896e+00 1.406008468372e+00 1.387851818728e+00 1.369857335292e+00 1.352044799476e+00 1.334471053599e+00 1.317168306296e+00 1.300170445927e+00 1.283530201459e+00 1.267265604098e+00 1.251430737116e+00 1.236046506003e+00 1.221148836532e+00 1.206775727882e+00 1.192938914186e+00 1.179683061549e+00 1.167015835822e+00 1.154964813231e+00 1.143548785309e+00 1.132770192449e+00 1.122657273123e+00 1.113199304622e+00 1.104411657093e+00 1.096292099671e+00 1.088831997950e+00 1.082035295547e+00 1.075880853360e+00 1.070364914525e+00 1.065468392155e+00 1.061171322757e+00 1.057458157602e+00 1.054296408376e+00 1.051675252907e+00 1.049553108431e+00 1.047911806683e+00 1.046720701997e+00 1.045939913925e+00 1.045555713672e+00 1.045516552046e+00 1.045803859092e+00 1.046382001359e+00 1.047208570184e+00 1.048267795790e+00 1.049506430637e+00 1.050911077148e+00 1.052436451190e+00 1.054049827943e+00 1.055733243562e+00 1.057430335302e+00 1.059135790628e+00 1.060800515919e+00 1.062398987659e+00 1.063910233511e+00 1.065286450294e+00 1.066521857294e+00 1.067569503883e+00 1.068417067942e+00 1.069035948704e+00 1.069396830819e+00 1.069498892605e+00 1.069294549007e+00 1.068798365030e+00 1.067977901040e+00 1.066827037586e+00 1.065358123320e+00 1.063540471293e+00 1.061413474181e+00 1.058960215150e+00 1.056210757082e+00 1.053192346044e+00 1.049914653721e+00 1.046449015846e+00 1.042806478378e+00 1.039065256735e+00 1.035282155484e+00 1.031514912950e+00 1.027869193967e+00 1.024399599814e+00 1.021229078910e+00 1.018436311428e+00 1.016129433179e+00 1.014429469216e+00 1.013413293386e+00 1.013219587333e+00 1.013923004427e+00 1.015628696167e+00 1.018421308564e+00 1.022354120646e+00 1.027505504363e+00 1.033881222699e+00 1.041514084485e+00 1.050388606895e+00 1.060464042941e+00 1.071698326454e+00 1.083994885205e+00 1.097269439179e+00 1.111382810962e+00 1.126204895834e+00 1.141582589493e+00 1.157334533563e+00 1.173301958247e+00 1.189283749127e+00 1.205109595902e+00 1.220584894196e+00 1.235528608294e+00 1.249776288994e+00 1.263149573399e+00 1.275514418518e+00 1.286719342666e+00 1.296660170572e+00 1.305240217242e+00 1.312377833704e+00 1.318043575141e+00 1.322196225209e+00 1.324861139232e+00 1.326065022827e+00 1.325867983187e+00 1.324378804340e+00 1.321693363329e+00 1.317975326144e+00 1.313374811226e+00 1.308075624823e+00 1.302279086960e+00 1.296163450798e+00 1.289945626076e+00 1.283793111915e+00 1.277883240765e+00 1.272358736747e+00 1.267316988556e+00 1.262844157483e+00 1.258945552780e+00 1.255615359069e+00 1.252777154832e+00 1.250315499786e+00 1.248093147485e+00 1.245909167366e+00 1.243575771428e+00 1.240868148408e+00 1.237577068278e+00 1.233504141212e+00 1.228464605964e+00 1.222333568313e+00 1.215002494714e+00 1.206444661384e+00 1.196673409273e+00 1.185772420622e+00 1.173897318290e+00 1.161241769411e+00 1.148080403776e+00 1.134705077937e+00 1.121450488421e+00 1.108653581547e+00 1.096628549592e+00 1.085671769867e+00 1.075992117441e+00 1.067746394437e+00 1.060975114277e+00 1.055629937413e+00 1.051566805643e+00 1.048547935903e+00 1.046294164988e+00 1.044466452404e+00 1.042753754011e+00 1.040854749754e+00 1.038544651466e+00 1.035691785717e+00 1.032259351837e+00 1.028359851552e+00 1.024196507647e+00 1.020105503912e+00 1.016498344450e+00 1.013824634919e+00 1.012548480756e+00 1.013048037012e+00 1.015617612236e+00 1.020364345718e+00 1.027223683266e+00 1.035933588769e+00 1.046043357479e+00 1.056985081613e+00 1.068078793234e+00 1.078646434967e+00 1.088027122677e+00 1.095655157623e+00 1.101099932743e+00 1.104070100936e+00 1.104464888843e+00 1.102314848912e+00 1.097823572198e+00 1.091293721056e+00 1.083113919799e+00 1.073734285682e+00 1.063585984424e+00 1.053111294302e+00 1.042661842291e+00 1.032506996231e+00 1.022771815296e+00 1.013361420631e+00 1.003958352895e+00 9.939298879903e-01 9.824263094602e-01 9.684739194990e-01 9.513013511221e-01 9.341656638850e-01 9.135278513141e-01 8.924129328090e-01 8.752283377173e-01 8.663024617833e-01 8.645441198192e-01 8.550286871515e-01 8.249458759543e-01 8.065727435871e-01 8.247457659017e-01 8.727312947616e-01 9.182447703901e-01 9.301281305277e-01 8.962883079035e-01 8.295045537607e-01 7.653915180071e-01 7.452551778051e-01 7.804650590405e-01 8.396927046227e-01 8.806643173472e-01 8.788821408073e-01 8.360047943664e-01 7.794365545932e-01 7.522596574185e-01 7.829817121064e-01 8.569948380101e-01 9.330211385446e-01 9.762949866163e-01 9.724401789669e-01 9.287004939501e-01 8.702512172421e-01 8.297452385370e-01 8.272189633473e-01 8.543256145466e-01 8.843687500559e-01 8.953726344601e-01 8.834898182294e-01 8.639229203408e-01 8.610578940478e-01 8.891697921151e-01 9.383562745813e-01 9.823692320950e-01 9.975663703319e-01 9.760711234756e-01 9.303145138447e-01 8.891310172473e-01 8.813000098688e-01 9.111407502831e-01 9.535285351263e-01 9.759342246664e-01 9.609840406801e-01 9.166169833390e-01 8.749810483465e-01 8.743062350343e-01 9.238308521667e-01 9.912366362464e-01 1.030978669444e+00 1.013643400906e+00 9.394656084249e-01 8.443509045715e-01 7.945778565861e-01 8.390059783263e-01 9.487173482261e-01 1.050924607659e+00 1.089413925078e+00 1.042251258562e+00 9.240358701103e-01 7.897012692072e-01 7.276600175950e-01 7.879042813703e-01 9.124883636147e-01 1.014662023362e+00 1.045641613278e+00 9.984183014440e-01 9.029520665925e-01 8.194382717134e-01 8.075903091725e-01 8.684652010861e-01 9.448643179994e-01 9.818665402600e-01 9.574935811560e-01 8.855539824713e-01 8.111439024947e-01 7.904871659380e-01 8.433033767492e-01 9.325649156418e-01 1.007360695313e+00 1.037862921098e+00 1.020617414407e+00 9.729728440917e-01 9.230430384538e-01 8.952764004019e-01 8.970388837741e-01 9.186485944561e-01 9.460547899634e-01 9.707747945146e-01 9.901079160797e-01 1.002573389483e+00 1.005660396888e+00 9.981902380774e-01 9.846117285630e-01 9.756882998129e-01 9.818611684288e-01 1.002821674434e+00 1.023932166531e+00 1.024924465311e+00 9.937209503860e-01 9.375797298522e-01 8.871706813973e-01 8.836905865351e-01 9.429830210836e-01 1.034849604378e+00 1.108862169742e+00 1.125640086926e+00 1.069934525881e+00 9.553451652151e-01 8.278087376461e-01 7.594986407223e-01 7.973399637219e-01 9.043652469715e-01 1.007407883163e+00 1.057480568185e+00 1.038909391378e+00 9.639979681913e-01 8.671142187609e-01 7.934293194471e-01 7.736210310103e-01 7.990270438428e-01 8.349225569685e-01 8.537722930003e-01 8.491716749249e-01 8.321849273570e-01 8.195641256988e-01 8.196717397644e-01 8.258774640072e-01 8.233220359543e-01 8.016660669933e-01 7.637341287833e-01 7.270794010236e-01 7.159856516552e-01 7.432027570107e-01 7.972168842609e-01 8.514992478711e-01 8.819492392446e-01 8.764503880725e-01 8.379355045094e-01 7.846772116164e-01 7.463024713860e-01 7.494463730114e-01 7.967625766628e-01 8.649736657762e-01 9.246421771917e-01 9.561729723207e-01 9.546867237913e-01 9.290605482212e-01 8.974270080844e-01 8.785037551142e-01 8.813855163565e-01 9.017368517267e-01 9.285115545549e-01 9.533836480101e-01 9.739972234650e-01 9.905228743718e-01 1.000241148592e+00 9.962178918609e-01 9.723219294293e-01 9.318176818882e-01 8.937965879037e-01 8.881948490387e-01 9.325008765326e-01 1.009607981094e+00 1.077548140719e+00 1.095736778174e+00 1.042956192643e+00 9.284904098973e-01 8.037122642806e-01 7.610436563639e-01 8.546386202926e-01 1.020427396669e+00 1.160271474496e+00 1.209992840636e+00 1.144442460639e+00 9.773725059014e-01 7.724848753403e-01 6.645946958094e-01 7.637161744830e-01 9.695833862861e-01 1.140761160017e+00 1.204935934546e+00 1.140700057791e+00 9.680682965414e-01 7.562296475737e-01 6.434717894235e-01 7.390941362821e-01 9.383670569885e-01 1.102687225379e+00 1.170282947272e+00
 2.243700499978e+00 2.241453487512e+00 2.239944373213e+00 2.239280218724e+00 2.238888109888e+00 2.238053923398e+00 2.236421637414e+00 2.234175134212e+00 2.231942131558e+00 2.230389838625e+00 2.229669872082e+00 2.229201359619e+00 2.228157805167e+00 2.226218581156e+00 2.223814817094e+00 2.221682138978e+00 2.220274342668e+00 2.219507154649e+00 2.218851315745e+00 2.217660302589e+00 2.215621923342e+00 2.213069003315e+00 2.210783895064e+00 2.209340170577e+00 2.208611960375e+00 2.207892153544e+00 2.206475571054e+00 2.204198539239e+00 2.201546758077e+00 2.199301204465e+00 2.197929044535e+00 2.197168720812e+00 2.196246589712e+00 2.194539157890e+00 2.192076763536e+00 2.189450088556e+00 2.187309927815e+00 2.185912601277e+00 2.184979981291e+00 2.183884581392e+00 2.182077683844e+00 2.179513547585e+00 2.176731975421e+00 2.174458286239e+00 2.173028248405e+00 2.172110436881e+00 2.170943329802e+00 2.168915839535e+00 2.166069868524e+00 2.163118229266e+00 2.160884269801e+00 2.159591198565e+00 2.158658165476e+00 2.157205498098e+00 2.154802388269e+00 2.151789212204e+00 2.148955700184e+00 2.146898345854e+00 2.145572774418e+00 2.144364753423e+00 2.142595407496e+00 2.140048583258e+00 2.137084520211e+00 2.134326664653e+00 2.132196128407e+00 2.130651284054e+00 2.129240245847e+00 2.127402054756e+00 2.124847316839e+00 2.121787280673e+00 2.118822669255e+00 2.116506685013e+00 2.114915404243e+00 2.113547492907e+00 2.111672881882e+00 2.108891713204e+00 2.105501159964e+00 2.102321406577e+00 2.100042211450e+00 2.098618933064e+00 2.097270879762e+00 2.095112119145e+00 2.091896665244e+00 2.088230322723e+00 2.085099736556e+00 2.083057563962e+00 2.081740916146e+00 2.080157710567e+00 2.077529837126e+00 2.073942682476e+00 2.070254184803e+00 2.067372566148e+00 2.065520152418e+00 2.064068035221e+00 2.062059113424e+00 2.059003668694e+00 2.055267679762e+00 2.051741727566e+00 2.049085805672e+00 2.047225109499e+00 2.045450711959e+00 2.043010129524e+00 2.039695619057e+00 2.035990822203e+00 2.032649741466e+00 2.030073553702e+00 2.028030192823e+00 2.025885924556e+00 2.023119077687e+00 2.019703061573e+00 2.016097987378e+00 2.012866235318e+00 2.010226861768e+00 2.007919330685e+00 2.005447339880e+00 2.002471598270e+00 1.999042543478e+00 1.995523082636e+00 1.992308040647e+00 1.989518999856e+00 1.986934152151e+00 1.984198054050e+00 1.981093962858e+00 1.977678060464e+00 1.974206332196e+00 1.970939549177e+00 1.967956965108e+00 1.965111883862e+00 1.962165585380e+00 1.958970017212e+00 1.955557469361e+00 1.952087047920e+00 1.948728072741e+00 1.945548959958e+00 1.942474458913e+00 1.939349503838e+00 1.936065889769e+00 1.932622523850e+00 1.929105984464e+00 1.925628785914e+00 1.922261648363e+00 1.918978344451e+00 1.915686579410e+00 1.912302803686e+00 1.908803345480e+00 1.905220715684e+00 1.901622993379e+00 1.898075982862e+00 1.894594013793e+00 1.891133942315e+00 1.887646834097e+00 1.884097609579e+00 1.880472273707e+00 1.876793347343e+00 1.873108986970e+00 1.869453408206e+00 1.865830031464e+00 1.862231158290e+00 1.858630222428e+00 1.854981468058e+00 1.851263081948e+00 1.847491204842e+00 1.843700022897e+00 1.839923869118e+00 1.836192509205e+00 1.832497268018e+00 1.828788215042e+00 1.825017902989e+00 1.821176115280e+00 1.817275613980e+00 1.813357887965e+00 1.809471945504e+00 1.805631453518e+00 1.801803004303e+00 1.797943808282e+00 1.794019187160e+00 1.790016872043e+00 1.785963329180e+00 1.781916010947e+00 1.777912074697e+00 1.773945688750e+00 1.769980415600e+00 1.765959562347e+00 1.761843516594e+00 1.757656020995e+00 1.753467094423e+00 1.749333175113e+00 1.745256991622e+00 1.741186952893e+00 1.737045744542e+00 1.732796062270e+00 1.728482893333e+00 1.724188247919e+00 1.719959852840e+00 1.715781191281e+00 1.711582416042e+00 1.707292890508e+00 1.702904377480e+00 1.698480736414e+00 1.694095590679e+00 1.689771361061e+00 1.685470871877e+00 1.681123978921e+00 1.676679197085e+00 1.672157447364e+00 1.667632225107e+00 1.663157786809e+00 1.658734378927e+00 1.654302464298e+00 1.649792742252e+00 1.645184638652e+00 1.640535619720e+00 1.635921602453e+00 1.631364152229e+00 1.626821627541e+00 1.622215552462e+00 1.617505001190e+00 1.612730564678e+00 1.607971445073e+00 1.603268675152e+00 1.598583078507e+00 1.593840901405e+00 1.588998964942e+00 1.584085933705e+00 1.579177679620e+00 1.574319545371e+00 1.569475407221e+00 1.564578866989e+00 1.559595007595e+00 1.554552132552e+00 1.549518984508e+00 1.544528384490e+00 1.539547157192e+00 1.534514134213e+00 1.529410915350e+00 1.524273518658e+00 1.519157144812e+00 1.514079154347e+00 1.509002041771e+00 1.503875219578e+00 1.498692296571e+00 1.493497337074e+00 1.488328286056e+00 1.483184136125e+00 1.478028069196e+00 1.472821992482e+00 1.467572965392e+00 1.462322288360e+00 1.457090321511e+00 1.451858341957e+00 1.446596631105e+00 1.441288233626e+00 1.435949411233e+00 1.430612626410e+00 1.425281698823e+00 1.419929171101e+00 1.414536298255e+00 1.409107502268e+00 1.403662497685e+00 1.398222913616e+00 1.392778972002e+00 1.387304787885e+00 1.381793468724e+00 1.376263488140e+00 1.370733622806e+00 1.365204952856e+00 1.359666932691e+00 1.354098458557e+00 1.348505101612e+00 1.342909797347e+00 1.337316585774e+00 1.331714276180e+00 1.326091067456e+00 1.320443341539e+00 1.314781457904e+00 1.309121636707e+00 1.303453703843e+00 1.297760360049e+00 1.292041382613e+00 1.286307225389e+00 1.280566121735e+00 1.274820105709e+00 1.269055925810e+00 1.263262796804e+00 1.257454074841e+00 1.251643531076e+00 1.245828113569e+00 1.240000526417e+00 1.234153210108e+00 1.228288783931e+00 1.222418995928e+00 1.216551721873e+00 1.210672205494e+00 1.204775233872e+00 1.198863477991e+00 1.192941544855e+00 1.187014912024e+00 1.181080380502e+00 1.175130210216e+00 1.169166047030e+00 1.163194503276e+00 1.157212664757e+00 1.151219687772e+00 1.145218036660e+00 1.139206061872e+00 1.133187785241e+00 1.127164972447e+00 1.121131213534e+00 1.115085919187e+00 1.109035100110e+00 1.102979706717e+00 1.096917434157e+00 1.090848452192e+00 1.084767411651e+00 1.078678778998e+00 1.072587389678e+00 1.066490347229e+00 1.060384403775e+00 1.054272225783e+00 1.048153919360e+00 1.042032234677e+00 1.035910086608e+00 1.029781015238e+00 1.023645105617e+00 1.017508532261e+00 1.011370431946e+00 1.005230523489e+00 9.990895278420e-01 9.929449095505e-01 9.867962615318e-01 9.806488624733e-01 9.745007623326e-01 9.683529433518e-01 9.622057078147e-01 9.560589828081e-01 9.499106398540e-01 9.437642849644e-01 9.376199948383e-01 9.314802130562e-01 9.253462596978e-01 9.192123650747e-01 9.130787944121e-01 9.069496680005e-01 9.008275707270e-01 8.947117413572e-01 8.886012939139e-01 8.824957992621e-01 8.763952119552e-01 8.703055197774e-01 8.642242805735e-01 8.581510875354e-01 8.520881576864e-01 8.460348088604e-01 8.399931055513e-01 8.339645196358e-01 8.279470513678e-01 8.219424818980e-01 8.159521822857e-01 8.099767057153e-01 8.040165574947e-01 7.980738098907e-01 7.921466625805e-01 7.862369458204e-01 7.803472115554e-01 7.744765352840e-01 7.686270235875e-01 7.627990843293e-01 7.569925535838e-01 7.512097576701e-01 7.454521825016e-01 7.397197485365e-01 7.340143452674e-01 7.283367753607e-01 7.226866651006e-01 7.170673088269e-01 7.114802781498e-01 7.059244893592e-01 7.004026471878e-01 6.949156298005e-01 6.894646804976e-01 6.840513581384e-01 6.786761640304e-01 6.733413492241e-01 6.680483640260e-01 6.627977658284e-01 6.575921416856e-01 6.524323779688e-01 6.473202101979e-01 6.422564357315e-01 6.372436868924e-01 6.322822958745e-01 6.273762868390e-01 6.225254249610e-01 6.177304773994e-01 6.129955418288e-01 6.083219038943e-01 6.037088580080e-01 5.991620237722e-01 5.946815147640e-01 5.902681458284e-01 5.859266228862e-01 5.816556410518e-01 5.774584758801e-01 5.733378996239e-01 5.692948699169e-01 5.653321481762e-01 5.614523661227e-01 5.576554476763e-01 5.539446873579e-01 5.503218784139e-01 5.467895914368e-01 5.433497192269e-01 5.400039758672e-01 5.367541461810e-01 5.336029620899e-01 5.305524175858e-01 5.276037005777e-01 5.247604121094e-01 5.220221653359e-01 5.193919465290e-01 5.168722597722e-01 5.144628407031e-01 5.121679350137e-01 5.099887313196e-01 5.079250985155e-01 5.059799467494e-01 5.041548482647e-01 5.024508423683e-01 5.008698660982e-01 4.994118385979e-01 4.980787505265e-01 4.968727706459e-01 4.957924742594e-01 4.948406510624e-01 4.940168609170e-01 4.933219214231e-01 4.927572212502e-01 4.923233204233e-01 4.920192863534e-01 4.918448388163e-01 4.918016588013e-01 4.918888895168e-01 4.921062703963e-01 4.924543502390e-01 4.929316701013e-01 4.935388628903e-01 4.942732078393e-01 4.951344052153e-01 4.961235524602e-01 4.972374021316e-01 4.984770874281e-01 4.998406176559e-01 5.013243174393e-01 5.029291804725e-01 5.046533622662e-01 5.064954291565e-01 5.084550941059e-01 5.105282239844e-01 5.127131840496e-01 5.150095022094e-01 5.174147212979e-01 5.199272982134e-01 5.225456218382e-01 5.252663514565e-01 5.280881548019e-01 5.310093723652e-01 5.340263699877e-01 5.371395601107e-01 5.403448440470e-01 5.436402877368e-01 5.470248477890e-01 5.504943297340e-01 5.540476075326e-01 5.576842488759e-01 5.613996526726e-01 5.651922034786e-01 5.690602962409e-01 5.730007258013e-01 5.770129630722e-01 5.810935885061e-01 5.852406360021e-01 5.894538835593e-01 5.937280548098e-01 5.980629620207e-01 6.024566227295e-01 6.069071924333e-01 6.114127478602e-01 6.159699370622e-01 6.205787789260e-01 6.252370353142e-01 6.299423457949e-01 6.346923006218e-01 6.394867721942e-01 6.443221090759e-01 6.491980566207e-01 6.541131427123e-01 6.590647037826e-01 6.640518890622e-01 6.690717971894e-01 6.741239156355e-01 6.792073458328e-01 6.843187972017e-01 6.894593070232e-01 6.946257946667e-01 6.998158410383e-01 7.050309288180e-01 7.102656455319e-01 7.155220558569e-01 7.207982605088e-01 7.260921766211e-01 7.314033777514e-01 7.367297224272e-01 7.420703351592e-01 7.474245639450e-01 7.527905165049e-01 7.581672495272e-01 7.635540917561e-01 7.689492914219e-01 7.743524826862e-01 7.797625953430e-01 7.851778772816e-01 7.905980882544e-01 7.960207921296e-01 8.014452821731e-01 8.068726190782e-01 8.123012790037e-01 8.177305877526e-01 8.231580602391e-01 8.285819789510e-01 8.340042396978e-01 8.394212020431e-01 8.448361324567e-01 8.502458864524e-01 8.556494191430e-01 8.610453971957e-01 8.664327271419e-01 8.718116712826e-01 8.771815964521e-01 8.825422964978e-01 8.878935431141e-01 8.932327644347e-01 8.985597469760e-01 9.038736019099e-01 9.091723245989e-01 9.144581001437e-01 9.197299786666e-01 9.249874413147e-01 9.302289421378e-01 9.354531972806e-01 9.406596112626e-01 9.458472221015e-01 9.510173392949e-01 9.561685305410e-01 9.613010275324e-01 9.664138442734e-01 9.715056865729e-01 9.765761901046e-01 9.816240112982e-01 9.866495365716e-01 9.916524331985e-01 9.966329739859e-01 1.001590338144e+00 1.006523737961e+00 1.011432042153e+00 1.016313324479e+00 1.021168802240e+00 1.025998638021e+00 1.030802818720e+00 1.035580402326e+00 1.040330953277e+00 1.045052613763e+00 1.049745483834e+00 1.054407439777e+00 1.059041897430e+00 1.063648556079e+00 1.068224854877e+00 1.072770486066e+00 1.077284146398e+00 1.081766245141e+00 1.086217451770e+00 1.090636989903e+00 1.095025929778e+00 1.099382354835e+00 1.103704721816e+00 1.107993768417e+00 1.112248824932e+00 1.116470989040e+00 1.120658643545e+00 1.124812244635e+00 1.128931926366e+00 1.133015810581e+00 1.137063881670e+00 1.141075367813e+00 1.145050855098e+00 1.148990948132e+00 1.152895714947e+00 1.156764026773e+00 1.160594625476e+00 1.164386882771e+00 1.168140153750e+00 1.171857345174e+00 1.175537704031e+00 1.179180336685e+00 1.182783911224e+00 1.186348552951e+00 1.189873055682e+00 1.193359213329e+00 1.196807312252e+00 1.200215772136e+00 1.203585431432e+00 1.206915437048e+00 1.210204271708e+00 1.213453402064e+00 1.216662933651e+00 1.219832023705e+00 1.222962246603e+00 1.226050957541e+00 1.229098111831e+00 1.232105666426e+00 1.235071475806e+00 1.237996392059e+00 1.240880209488e+00 1.243722887450e+00 1.246524522639e+00 1.249284511136e+00 1.252003156571e+00 1.254680009110e+00 1.257315001996e+00 1.259908360466e+00 1.262460470251e+00 1.264971075828e+00 1.267439330551e+00 1.269866286063e+00 1.272250304945e+00 1.274593122248e+00 1.276894063290e+00 1.279153593285e+00 1.281371550170e+00 1.283547101056e+00 1.285680410316e+00 1.287771790808e+00 1.289822273567e+00 1.291831417883e+00 1.293798841796e+00 1.295725207727e+00 1.297608473403e+00 1.299450144237e+00 1.301251536935e+00 1.303012743688e+00 1.304732509423e+00 1.306410072213e+00 1.308045903185e+00 1.309641325334e+00 1.311197313957e+00 1.312711922962e+00 1.314186097472e+00 1.315619038598e+00 1.317011392889e+00 1.318362771016e+00 1.319676281510e+00 1.320948518975e+00 1.322181125358e+00 1.323373730258e+00 1.324526569281e+00 1.325641234969e+00 1.326716896351e+00 1.327753313379e+00 1.328751130274e+00 1.329709714896e+00 1.330630773580e+00 1.331514247780e+00 1.332360108233e+00 1.333167276733e+00 1.333937714930e+00 1.334671906966e+00 1.335367949361e+00 1.336028663968e+00 1.336652433191e+00 1.337239699135e+00 1.337792089701e+00 1.338308044738e+00 1.338788513463e+00 1.339235209806e+00 1.339646296274e+00 1.340023640801e+00 1.340365449352e+00 1.340676338623e+00 1.340951525485e+00 1.341193534312e+00 1.341403683017e+00 1.341580935077e+00 1.341726626676e+00 1.341839922574e+00 1.341921772037e+00 1.341972539519e+00 1.341992688062e+00 1.341983350077e+00 1.341941744703e+00 1.341872165335e+00 1.341772625228e+00 1.341644895406e+00 1.341488612660e+00 1.341303216747e+00 1.341091303640e+00 1.340850519024e+00 1.340584446479e+00 1.340291322267e+00 1.339972193049e+00 1.339627549590e+00 1.339256747845e+00 1.338863074647e+00 1.338443103656e+00 1.338000567373e+00 1.337535024343e+00 1.337044924620e+00 1.336534209287e+00 1.336000027502e+00 1.335445418042e+00 1.334869027867e+00 1.334271911697e+00 1.333655692862e+00 1.333018599069e+00 1.332364809089e+00 1.331690143183e+00 1.330998975430e+00 1.330289642497e+00 1.329563542981e+00 1.328822115667e+00 1.328064384258e+00 1.327291948337e+00 1.326504496167e+00 1.325703744065e+00 1.324889506123e+00 1.324061353886e+00 1.323222384182e+00 1.322370684227e+00 1.321509735101e+00 1.320637292854e+00 1.319755467802e+00 1.318865236813e+00 1.317966181658e+00 1.317060933450e+00 1.316146547088e+00 1.315229073073e+00 1.314304213896e+00 1.313376321975e+00 1.312443007829e+00 1.311506362953e+00 1.310569756674e+00 1.309628432923e+00 1.308689821731e+00 1.307747719236e+00 1.306808752733e+00 1.305871361530e+00 1.304935298789e+00 1.304005546708e+00 1.303076307232e+00 1.302156640776e+00 1.301239992514e+00 1.300332518268e+00 1.299433524095e+00 1.298540485268e+00 1.297662430243e+00 1.296789774982e+00 1.295934725872e+00 1.295088699549e+00 1.294259649588e+00 1.293446137544e+00 1.292645858478e+00 1.291868600589e+00 1.291104447038e+00 1.290365825580e+00 1.289644470317e+00 1.288946551593e+00 1.288275011983e+00 1.287621787905e+00 1.287003306950e+00 1.286404484699e+00 1.285840392507e+00 1.285304014930e+00 1.284797934614e+00 1.284330245992e+00 1.283888106869e+00 1.283491464364e+00 1.283124578574e+00 1.282799648921e+00 1.282517267607e+00 1.282270251061e+00 1.282075328336e+00 1.281915649432e+00 1.281810611486e+00 1.281749183214e+00 1.281735950553e+00 1.281780712387e+00 1.281869292608e+00 1.282022510877e+00 1.282223066389e+00 1.282486128624e+00 1.282810008797e+00 1.283188660404e+00 1.283640355507e+00 1.284145702775e+00 1.284726767596e+00 1.285370112521e+00 1.286082794165e+00 1.286873054076e+00 1.287727235228e+00 1.288665830826e+00 1.289672249155e+00 1.290763282479e+00 1.291933147211e+00 1.293179865122e+00 1.294518037914e+00 1.295930609044e+00 1.297438754670e+00 1.299029319372e+00 1.300709831478e+00 1.302485067068e+00 1.304344087611e+00 1.306308095269e+00 1.308357030794e+00 1.310508584274e+00 1.312757574255e+00 1.315101256781e+00 1.317553083300e+00 1.320096614069e+00 1.322751881618e+00 1.325505179991e+00 1.328364178598e+00 1.331330906830e+00 1.334398411185e+00 1.337579990220e+00 1.340863439375e+00 1.344259452530e+00 1.347763526054e+00 1.351373703419e+00 1.355100485656e+00 1.358929507853e+00 1.362875787001e+00 1.366927914459e+00 1.371092140468e+00 1.375368695161e+00 1.379751434385e+00 1.384248544214e+00 1.388851183815e+00 1.393566062112e+00 1.398387305084e+00 1.403317455653e+00 1.408354953907e+00 1.413497062836e+00 1.418746767104e+00 1.424097754419e+00 1.429555161813e+00 1.435109834613e+00 1.440767218648e+00 1.446522389544e+00 1.452372926862e+00 1.458321541157e+00 1.464357299003e+00 1.470490496233e+00 1.476706284032e+00 1.483012081375e+00 1.489401507165e+00 1.495868343196e+00 1.502422383534e+00 1.509042339779e+00 1.515745033905e+00 1.522511583268e+00 1.529346610088e+00 1.536251129774e+00 1.543204780563e+00 1.550228611163e+00 1.557294358210e+00 1.564418834643e+00 1.571588041954e+00 1.578792891802e+00 1.586050706540e+00 1.593325207030e+00 1.600646969405e+00 1.607985380835e+00 1.615346552590e+00 1.622734750746e+00 1.630118342812e+00 1.637532021175e+00 1.644932269174e+00 1.652340971478e+00 1.659745993419e+00 1.667129745918e+00 1.674517102810e+00 1.681862839023e+00 1.689202438399e+00 1.696501993871e+00 1.703764166130e+00 1.711000708167e+00 1.718169073678e+00 1.725311663448e+00 1.732378466276e+00 1.739392407915e+00 1.746344002771e+00 1.753208280194e+00 1.760017346755e+00 1.766720432127e+00 1.773353139538e+00 1.779885456978e+00 1.786313071559e+00 1.792652519666e+00 1.798859533557e+00 1.804973678738e+00 1.810951914442e+00 1.816808595444e+00 1.822541434406e+00 1.828121691856e+00 1.833580694614e+00 1.838872797002e+00 1.844026734198e+00 1.849019179215e+00 1.853843740347e+00 1.858515400429e+00 1.862997451666e+00 1.867319769035e+00 1.871447518478e+00 1.875396030113e+00 1.879155619330e+00 1.882710252594e+00 1.886081835006e+00 1.889233976245e+00 1.892190928610e+00 1.894930099747e+00 1.897454822620e+00 1.899768403007e+00 1.901847120742e+00 1.903717066743e+00 1.905344138565e+00 1.906750767655e+00 1.907921775600e+00 1.908850413919e+00 1.909554406974e+00 1.910001269097e+00 1.910223634356e+00 1.910190341684e+00 1.909916463691e+00 1.909403797338e+00 1.908629177652e+00 1.907629178960e+00 1.906363439587e+00 1.904864434976e+00 1.903116279120e+00 1.901115116858e+00 1.898889721758e+00 1.896398313540e+00 1.893688030911e+00 1.890728455955e+00 1.887533677079e+00 1.884119010387e+00 1.880455091553e+00 1.876590666498e+00 1.872487422142e+00 1.868177548419e+00 1.863662921010e+00 1.858927487653e+00 1.854017799301e+00 1.848894727653e+00 1.843601185842e+00 1.838132163481e+00 1.832481824924e+00 1.826692820352e+00 1.820730524077e+00 1.814646598346e+00 1.808424978816e+00 1.802077766878e+00 1.795639998499e+00 1.789083232846e+00 1.782462351824e+00 1.775759237914e+00 1.768996797739e+00 1.762203519828e+00 1.755360097671e+00 1.748521818850e+00 1.741671149265e+00 1.734836278803e+00 1.728044541866e+00 1.721280594937e+00 1.714602266131e+00 1.707990036073e+00 1.701481489200e+00 1.695097159983e+00 1.688828714375e+00 1.682732973356e+00 1.676789312301e+00 1.671040587626e+00 1.665500671071e+00 1.660168288193e+00 1.655095446882e+00 1.650260710821e+00 1.645710831568e+00 1.641450223393e+00 1.637484150468e+00 1.633855900746e+00 1.630546044138e+00 1.627596409519e+00 1.625004587227e+00 1.622781690429e+00 1.620955464551e+00 1.619507683150e+00 1.618475762840e+00 1.617848039441e+00 1.617633983774e+00 1.617850206896e+00 1.618477549493e+00 1.619542840036e+00 1.621027182642e+00 1.622935888425e+00 1.625273993898e+00 1.628020580804e+00 1.631188306442e+00 1.634755196149e+00 1.638717739117e+00 1.643070665998e+00 1.647791004124e+00 1.652877759999e+00 1.658306153694e+00 1.664064294822e+00 1.670138081018e+00 1.676502064538e+00 1.683143861976e+00 1.690039111254e+00 1.697165161928e+00 1.704505355858e+00 1.712029679817e+00 1.719719413627e+00 1.727548576213e+00 1.735488294571e+00 1.743522621792e+00 1.751613826130e+00 1.759744118480e+00 1.767885306770e+00 1.776005557627e+00 1.784089665462e+00 1.792097774799e+00 1.800012922869e+00 1.807805590917e+00 1.815445087745e+00 1.822917720615e+00 1.830181476034e+00 1.837223656107e+00 1.844017375335e+00 1.850528741124e+00 1.856750595262e+00 1.862642518232e+00 1.868192038087e+00 1.873378416514e+00 1.878168643925e+00 1.882559063925e+00 1.886515389659e+00 1.890025592499e+00 1.893074697171e+00 1.895633936806e+00 1.897702790644e+00 1.899253612933e+00 1.900275676925e+00 1.900762681509e+00 1.900689165650e+00 1.900058971936e+00 1.898852854259e+00 1.897061938573e+00 1.894688273740e+00 1.891711275166e+00 1.888140330233e+00 1.883963297312e+00 1.879176689995e+00 1.873790910369e+00 1.867789907745e+00 1.861189971270e+00 1.853985977930e+00 1.846182002114e+00 1.837793787261e+00 1.828813799011e+00 1.819265962311e+00 1.809148299474e+00 1.798479229046e+00 1.787273099015e+00 1.775536873828e+00 1.763298349924e+00 1.750562213252e+00 1.737359336276e+00 1.723701500855e+00 1.709614065251e+00 1.695123401173e+00 1.680244349696e+00 1.665016310514e+00 1.649453157240e+00 1.633591983152e+00 1.617459326638e+00 1.601082690779e+00 1.584502593139e+00 1.567737791585e+00 1.550837401648e+00 1.533822121592e+00 1.516732865739e+00 1.499608132394e+00 1.482470709692e+00 1.465375497668e+00 1.448339789530e+00 1.431411856418e+00 1.414624572291e+00 1.398006100509e+00 1.381607244232e+00 1.365442566384e+00 1.349561756273e+00 1.333987914835e+00 1.318750705501e+00 1.303889882072e+00 1.289415974281e+00 1.275373728258e+00 1.261770817950e+00 1.248636290333e+00 1.235991604809e+00 1.223841707745e+00 1.212217418577e+00 1.201113485452e+00 1.190548375622e+00 1.180526091348e+00 1.171042661093e+00 1.162111662755e+00 1.153714768113e+00 1.145858988342e+00 1.138530335929e+00 1.131719063158e+00 1.125417106030e+00 1.119602307072e+00 1.114268507666e+00 1.109388525750e+00 1.104949243533e+00 1.100928079612e+00 1.097298514428e+00 1.094052740410e+00 1.091148047527e+00 1.088577331426e+00 1.086309864367e+00 1.084316421477e+00 1.082588477749e+00 1.081081775412e+00 1.079789294861e+00 1.078678414545e+00 1.077722884840e+00 1.076911196831e+00 1.076200556690e+00 1.075589514135e+00 1.075038234150e+00 1.074528032913e+00 1.074046352965e+00 1.073549582113e+00 1.073039197132e+00 1.072474483738e+00 1.071841950877e+00 1.071123624751e+00 1.070284930501e+00 1.069326653314e+00 1.068205898099e+00 1.066925033662e+00 1.065454630221e+00 1.063778204700e+00 1.061899712390e+00 1.059779487762e+00 1.057438983132e+00 1.054851070739e+00 1.052020764297e+00 1.048960976241e+00 1.045654996227e+00 1.042145134331e+00 1.038421491216e+00 1.034526020076e+00 1.030487111186e+00 1.026326509651e+00 1.022120892874e+00 1.017886123880e+00 1.013713103348e+00 1.009654481210e+00 1.005784160099e+00 1.002203690652e+00 9.989698327312e-01 9.962126061931e-01 9.939993253197e-01 9.924423134635e-01 9.916494915913e-01 9.916891325017e-01 9.926881105344e-01 9.946966706277e-01 9.978096655280e-01 1.002078499145e+00 1.007534413822e+00 1.014227025477e+00 1.022130336479e+00 1.031250672240e+00 1.041534566888e+00 1.052921170325e+00 1.065336810160e+00 1.078659885506e+00 1.092790352154e+00 1.107567445909e+00 1.122853890572e+00 1.138484686343e+00 1.154279753519e+00 1.170079122174e+00 1.185687201971e+00 1.200948059239e+00 1.215675382838e+00 1.229711626734e+00 1.242909788105e+00 1.255116179014e+00 1.266226081280e+00 1.276113666502e+00 1.284710196534e+00 1.291947102123e+00 1.297779697077e+00 1.302212607237e+00 1.305235537875e+00 1.306912155258e+00 1.307295943224e+00 1.306479392190e+00 1.304593726968e+00 1.301758164377e+00 1.298151520063e+00 1.293927952836e+00 1.289278380015e+00 1.284389589242e+00 1.279426694186e+00 1.274576815118e+00 1.269970397955e+00 1.265743265990e+00 1.261980883273e+00 1.258728347758e+00 1.256008440959e+00 1.253767889040e+00 1.251947815595e+00 1.250416040374e+00 1.249023098692e+00 1.247597612815e+00 1.245924791594e+00 1.243813857580e+00 1.241049644655e+00 1.237449552064e+00 1.232848846088e+00 1.227112304157e+00 1.220167849485e+00 1.211967644198e+00 1.202550468211e+00 1.191990389088e+00 1.180433215654e+00 1.168085467823e+00 1.155186728858e+00 1.142038832972e+00 1.128945582821e+00 1.116239704066e+00 1.104228227911e+00 1.093185258226e+00 1.083343468265e+00 1.074838967472e+00 1.067751284941e+00 1.062041296440e+00 1.057597825401e+00 1.054224832794e+00 1.051662859503e+00 1.049631034734e+00 1.047822595036e+00 1.045980797286e+00 1.043879770799e+00 1.041388035972e+00 1.038467591870e+00 1.035177695193e+00 1.031710676866e+00 1.028325560036e+00 1.025383803390e+00 1.023275968306e+00 1.022393071313e+00 1.023089582223e+00 1.025603117153e+00 1.030061921597e+00 1.036404866221e+00 1.044418556220e+00 1.053723391915e+00 1.063806526706e+00 1.074089150873e+00 1.083938691922e+00 1.092772519286e+00 1.100055447101e+00 1.105378468437e+00 1.108465691478e+00 1.109179372929e+00 1.107550471764e+00 1.103713808169e+00 1.097943976594e+00 1.090573012247e+00 1.081989414052e+00 1.072607182828e+00 1.062800239913e+00 1.052934008143e+00 1.043264604805e+00 1.033959923868e+00 1.025020952438e+00 1.016219770216e+00 1.007093746282e+00 9.968708766288e-01 9.845938322064e-01 9.692450383579e-01 9.501239124802e-01 9.312039636474e-01 9.088076781164e-01 8.863227229744e-01 8.687340337424e-01 8.615405770579e-01 8.672898994031e-01 8.676498502055e-01 8.422853304281e-01 8.181144182105e-01 8.236772032344e-01 8.618414054515e-01 9.058928223193e-01 9.228297984783e-01 8.948142256593e-01 8.283155315282e-01 7.554900601416e-01 7.225853905572e-01 7.533981225295e-01 8.219957245857e-01 8.807334450008e-01 8.965708867766e-01 8.630541580848e-01 8.015737061359e-01 7.561188367173e-01 7.683081406008e-01 8.375313375464e-01 9.222196631224e-01 9.787740293547e-01 9.839571890773e-01 9.391161152940e-01 8.686064696427e-01 8.120938336112e-01 8.023043832143e-01 8.368138657708e-01 8.820892870992e-01 9.051413063710e-01 8.942920332344e-01 8.632881428121e-01 8.438729915121e-01 8.636050225879e-01 9.196795576945e-01 9.807847806768e-01 1.012856586807e+00 9.987211197929e-01 9.453641885979e-01 8.830205778026e-01 8.519888221271e-01 8.719089618889e-01 9.215958240381e-01 9.603196584662e-01 9.600098973756e-01 9.203691693365e-01 8.703640584018e-01 8.543702425122e-01 8.951699538187e-01 9.675085669269e-01 1.022011420387e+00 1.021320177030e+00 9.571165794623e-01 8.566893871931e-01 7.825835359536e-01 7.979522556021e-01 8.948838989763e-01 1.002836735524e+00 1.058235410151e+00 1.031780528279e+00 9.309286461363e-01 8.021485192420e-01 7.271893975674e-01 7.668898923113e-01 8.823953021543e-01 9.897675669743e-01 1.035178225850e+00 1.005214636078e+00 9.218730331342e-01 8.361780720236e-01 8.056958638624e-01 8.458127796274e-01 9.143390299484e-01 9.591583830792e-01 9.541772751530e-01 9.054032587211e-01 8.460053843597e-01 8.203755712305e-01 8.514605551614e-01 9.202504719674e-01 9.884370962594e-01 1.028068223912e+00 1.030551025366e+00 1.003230511510e+00 9.620250646919e-01 9.236961102213e-01 9.003455149156e-01 8.982140221455e-01 9.187443927370e-01 9.581615276966e-01 1.005944470329e+00 1.046154417978e+00 1.063284714584e+00 1.049715942625e+00 1.011572468875e+00 9.694686713503e-01 9.494244080273e-01 9.637341563290e-01 9.983553897120e-01 1.023905970575e+00 1.017390562511e+00 9.769198367230e-01 9.263739132887e-01 9.061350738163e-01 9.423667975371e-01 1.018162141000e+00 1.087487362660e+00 1.108515292799e+00 1.061844619982e+00 9.569814263938e-01 8.358745454578e-01 7.676199530073e-01 8.014455925075e-01 9.070512092176e-01 1.013392856507e+00 1.069264815025e+00 1.055265604411e+00 9.795422961441e-01 8.732480740955e-01 7.831116709793e-01 7.502555023590e-01 7.774843642690e-01 8.299618545653e-01 8.716965982769e-01 8.860553916929e-01 8.748176474901e-01 8.500082983558e-01 8.243673677137e-01 8.039971604187e-01 7.872425530299e-01 7.702820893698e-01 7.537378920080e-01 7.447527178122e-01 7.523088127670e-01 7.788125211941e-01 8.158295711666e-01 8.481414326546e-01 8.616889028196e-01 8.497342576312e-01 8.162403269986e-01 7.765898798243e-01 7.534761225289e-01 7.647861575324e-01 8.094504284955e-01 8.679859178897e-01 9.166910314961e-01 9.396525946074e-01 9.334540207035e-01 9.070218474697e-01 8.776956283322e-01 8.628421709233e-01 8.699686832758e-01 8.933991975631e-01 9.211387025884e-01 9.440604351539e-01 9.592918077209e-01 9.675406111525e-01 9.683598146591e-01 9.585327049242e-01 9.358350552351e-01 9.058397646260e-01 8.857249700622e-01 8.968753220283e-01 9.456453582773e-01 1.011532951831e+00 1.058557224229e+00 1.055401431165e+00 9.903137039013e-01 8.824022355516e-01 7.908689875599e-01 7.956732555411e-01 9.118207166118e-01 1.064859313827e+00 1.172687446517e+00 1.185567021832e+00 1.089881682345e+00 9.122459581607e-01 7.352516688214e-01 6.990759486210e-01 8.462617678569e-01 1.046752616330e+00 1.185015785689e+00 1.206579573075e+00 1.102077582633e+00 9.045443220060e-01 7.044345874095e-01 6.580146819010e-01 8.119608034933e-01 1.018468813459e+00 1.159915254038e+00 1.192010161419e+00
 2.192792422469e+00 2.190481134008e+00 2.188888216541e+00 2.188128513056e+00 2.187643622330e+00 2.186723337015e+00 2.185017537017e+00 2.182712465581e+00 2.180420238907e+00 2.178789497900e+00 2.177970442545e+00 2.177405610591e+00 2.176284432289e+00 2.174282834566e+00 2.171818459745e+00 2.169616535254e+00 2.168127024659e+00 2.167265220724e+00 2.166514630631e+00 2.165244182337e+00 2.163146363305e+00 2.160538853679e+00 2.158183672238e+00 2.156651800908e+00 2.155827779212e+00 2.155019761869e+00 2.153528814591e+00 2.151191660748e+00 2.148484008134e+00 2.146171132587e+00 2.144710699498e+00 2.143854844911e+00 2.142847247179e+00 2.141071920059e+00 2.138552717623e+00 2.135866800372e+00 2.133654667729e+00 2.132170279546e+00 2.131142685542e+00 2.129963131337e+00 2.128091630777e+00 2.125474837052e+00 2.122633715278e+00 2.120283557850e+00 2.118763441659e+00 2.117753806577e+00 2.116507795512e+00 2.114418507560e+00 2.111521276680e+00 2.108511734874e+00 2.106200570601e+00 2.104816732532e+00 2.103795133063e+00 2.102269289299e+00 2.099809578370e+00 2.096745576392e+00 2.093852411856e+00 2.091717453844e+00 2.090301645438e+00 2.089006123204e+00 2.087168350647e+00 2.084569054234e+00 2.081553704996e+00 2.078734455407e+00 2.076522883801e+00 2.074888170264e+00 2.073393465078e+00 2.071488732864e+00 2.068884843464e+00 2.065775722519e+00 2.062745922743e+00 2.060347515195e+00 2.058667761500e+00 2.057220256833e+00 2.055283963773e+00 2.052456595949e+00 2.049018570103e+00 2.045774155249e+00 2.043411686506e+00 2.041900787368e+00 2.040478006594e+00 2.038264875422e+00 2.035007220836e+00 2.031294336636e+00 2.028097180998e+00 2.025971737350e+00 2.024568654299e+00 2.022917275435e+00 2.020241820864e+00 2.016616931941e+00 2.012880132186e+00 2.009929739619e+00 2.007993305434e+00 2.006458996948e+00 2.004389589791e+00 2.001293433672e+00 1.997521155329e+00 1.993944208894e+00 1.991217295615e+00 1.989273342622e+00 1.987424833916e+00 1.984930562546e+00 1.981580188537e+00 1.977838260208e+00 1.974443580755e+00 1.971794486362e+00 1.969673751562e+00 1.967462746991e+00 1.964648648289e+00 1.961198599674e+00 1.957554975519e+00 1.954267458894e+00 1.951558277208e+00 1.949179739355e+00 1.946648535038e+00 1.943630551749e+00 1.940166229188e+00 1.936606648219e+00 1.933337411875e+00 1.930482024269e+00 1.927833996951e+00 1.925045054329e+00 1.921900007741e+00 1.918448512153e+00 1.914936365441e+00 1.911617555764e+00 1.908576392844e+00 1.905674415589e+00 1.902679778729e+00 1.899444845765e+00 1.895996082884e+00 1.892486987064e+00 1.889080875426e+00 1.885850590222e+00 1.882725077466e+00 1.879556151501e+00 1.876234327112e+00 1.872757022068e+00 1.869204099635e+00 1.865686595144e+00 1.862274173905e+00 1.858945755517e+00 1.855613656301e+00 1.852192925548e+00 1.848662026715e+00 1.845047448583e+00 1.841414058282e+00 1.837827968249e+00 1.834304618512e+00 1.830806686065e+00 1.827284615960e+00 1.823704180830e+00 1.820050339102e+00 1.816341128638e+00 1.812623126356e+00 1.808932746409e+00 1.805274274225e+00 1.801642100609e+00 1.798009660573e+00 1.794335189057e+00 1.790591579222e+00 1.786795536536e+00 1.782976976533e+00 1.779172286944e+00 1.775409612861e+00 1.771686538894e+00 1.767954883717e+00 1.764166189661e+00 1.760307357439e+00 1.756389507117e+00 1.752449764463e+00 1.748540543301e+00 1.744677326903e+00 1.740830757084e+00 1.736957887566e+00 1.733023470659e+00 1.729012489812e+00 1.724947077254e+00 1.720884161767e+00 1.716864375522e+00 1.712884987056e+00 1.708911692007e+00 1.704888545709e+00 1.700772202260e+00 1.696580993512e+00 1.692384182675e+00 1.688240161318e+00 1.684156832558e+00 1.680086438840e+00 1.675951020475e+00 1.671708035582e+00 1.667397101329e+00 1.663099792923e+00 1.658868182869e+00 1.654690104774e+00 1.650499313398e+00 1.646222517045e+00 1.641845292414e+00 1.637428316917e+00 1.633046072796e+00 1.628725881277e+00 1.624435225455e+00 1.620103428387e+00 1.615677444204e+00 1.611171620119e+00 1.606656732860e+00 1.602192592205e+00 1.597780397917e+00 1.593367356610e+00 1.588880364434e+00 1.584297404427e+00 1.579667401975e+00 1.575069271651e+00 1.570528365516e+00 1.566007450632e+00 1.561430359616e+00 1.556751698059e+00 1.552003989544e+00 1.547267254363e+00 1.542586925461e+00 1.537929492629e+00 1.533223294268e+00 1.528419848776e+00 1.523542818341e+00 1.518665466920e+00 1.513838889063e+00 1.509032499607e+00 1.504179749166e+00 1.499243048772e+00 1.494246144613e+00 1.489253807539e+00 1.484306050971e+00 1.479374671844e+00 1.474396693105e+00 1.469350359304e+00 1.464268344573e+00 1.459204644452e+00 1.454181267768e+00 1.449166113815e+00 1.444105220171e+00 1.438989352026e+00 1.433858070904e+00 1.428752910750e+00 1.423675223572e+00 1.418590926431e+00 1.413460398545e+00 1.408286427121e+00 1.403108473260e+00 1.397950335794e+00 1.392796305059e+00 1.387615308038e+00 1.382391192596e+00 1.377135803829e+00 1.371880797741e+00 1.366635741722e+00 1.361372520998e+00 1.356072770992e+00 1.350737413585e+00 1.345386452053e+00 1.340041625116e+00 1.334696793981e+00 1.329326331659e+00 1.323919999232e+00 1.318496512957e+00 1.313073647589e+00 1.307654975108e+00 1.302229680345e+00 1.296779322565e+00 1.291304307952e+00 1.285828075517e+00 1.280356483263e+00 1.274878748260e+00 1.269384149472e+00 1.263865897942e+00 1.258336637056e+00 1.252808282336e+00 1.247277712864e+00 1.241724085521e+00 1.236147312679e+00 1.230557007099e+00 1.224961647341e+00 1.219364887290e+00 1.213754262698e+00 1.208117755511e+00 1.202466491994e+00 1.196816175769e+00 1.191164735550e+00 1.185504598014e+00 1.179828996619e+00 1.174137372346e+00 1.168443788064e+00 1.162754352895e+00 1.157058378309e+00 1.151347445961e+00 1.145625439654e+00 1.139895244103e+00 1.134163024054e+00 1.128427057356e+00 1.122679577133e+00 1.116920840801e+00 1.111157555388e+00 1.105388998856e+00 1.099613108994e+00 1.093830620280e+00 1.088043124623e+00 1.082252469879e+00 1.076460675814e+00 1.070663354947e+00 1.064857318357e+00 1.059048796773e+00 1.053240742981e+00 1.047430299493e+00 1.041616286082e+00 1.035795789300e+00 1.029971072365e+00 1.024148393001e+00 1.018323657820e+00 1.012495678590e+00 1.006665885858e+00 1.000835027856e+00 9.950046883516e-01 9.891783398207e-01 9.833515400856e-01 9.775224640675e-01 9.716970028608e-01 9.658754965272e-01 9.600569576546e-01 9.542431000708e-01 9.484310465971e-01 9.426209253056e-01 9.368157098860e-01 9.310170712632e-01 9.252234870651e-01 9.194368620925e-01 9.136575013977e-01 9.078821324657e-01 9.021138876683e-01 8.963541004257e-01 8.906053591485e-01 8.848680713182e-01 8.791387199544e-01 8.734158958897e-01 8.677042638784e-01 8.620062163604e-01 8.563209888754e-01 8.506486857415e-01 8.449881102810e-01 8.393408355295e-01 8.337108142391e-01 8.280970385264e-01 8.224990552639e-01 8.169188834514e-01 8.113562749291e-01 8.058136792948e-01 8.002921089948e-01 7.947896396989e-01 7.893082463212e-01 7.838502109822e-01 7.784149263474e-01 7.730042671128e-01 7.676197465772e-01 7.622600721855e-01 7.569264717669e-01 7.516226321784e-01 7.463466948481e-01 7.411018047156e-01 7.358880351418e-01 7.307055286352e-01 7.255562311527e-01 7.204423118966e-01 7.153640046092e-01 7.103227201175e-01 7.053195891395e-01 7.003540911785e-01 6.954307384556e-01 6.905495875392e-01 6.857113073790e-01 6.809166316425e-01 6.761679521984e-01 6.714671788211e-01 6.668145548985e-01 6.622111826571e-01 6.576591457683e-01 6.531604398418e-01 6.487153716372e-01 6.443261678810e-01 6.399949163510e-01 6.357218852377e-01 6.315085909233e-01 6.273582222936e-01 6.232708396850e-01 6.192479661526e-01 6.152926381829e-01 6.114036152428e-01 6.075860744413e-01 6.038399565707e-01 6.001654702912e-01 5.965661134981e-01 5.930449505000e-01 5.896005200514e-01 5.862366311137e-01 5.829542257455e-01 5.797530043951e-01 5.766380776650e-01 5.736092154108e-01 5.706677865215e-01 5.678168388410e-01 5.650558841207e-01 5.623880363640e-01 5.598142085365e-01 5.573361823014e-01 5.549548507067e-01 5.526727625621e-01 5.504898774842e-01 5.484086851076e-01 5.464299642423e-01 5.445549790630e-01 5.427853906198e-01 5.411219082785e-01 5.395646664039e-01 5.381158678595e-01 5.367763393554e-01 5.355465249729e-01 5.344284096092e-01 5.334210290837e-01 5.325250833803e-01 5.317422345199e-01 5.310732447704e-01 5.305175861868e-01 5.300758263559e-01 5.297482412351e-01 5.295352461945e-01 5.294357711456e-01 5.294510230905e-01 5.295800006641e-01 5.298236540586e-01 5.301805382089e-01 5.306522815837e-01 5.312353545677e-01 5.319305657243e-01 5.327377132084e-01 5.336559818263e-01 5.346841030369e-01 5.358221492898e-01 5.370681439297e-01 5.384226559213e-01 5.398822032591e-01 5.414461304022e-01 5.431140035707e-01 5.448850227817e-01 5.467577209569e-01 5.487309992448e-01 5.508012023567e-01 5.529674135478e-01 5.552304160460e-01 5.575870490364e-01 5.600372099284e-01 5.625775193871e-01 5.652057563501e-01 5.679216154871e-01 5.707237797728e-01 5.736097179690e-01 5.765780487878e-01 5.796264027448e-01 5.827537865927e-01 5.859582996615e-01 5.892373980378e-01 5.925894101362e-01 5.960140249857e-01 5.995079548538e-01 6.030708582846e-01 6.066984663296e-01 6.103912505840e-01 6.141470495511e-01 6.179633794064e-01 6.218393881065e-01 6.257718990532e-01 6.297603108964e-01 6.338033671719e-01 6.378983402851e-01 6.420437490951e-01 6.462391880103e-01 6.504811127271e-01 6.547683919166e-01 6.590999799192e-01 6.634745408397e-01 6.678907887017e-01 6.723452707488e-01 6.768384150908e-01 6.813686078252e-01 6.859336644114e-01 6.905321708770e-01 6.951628504957e-01 6.998241334981e-01 7.045154351114e-01 7.092348469642e-01 7.139813498279e-01 7.187529436478e-01 7.235484330073e-01 7.283673291035e-01 7.332075519026e-01 7.380681003259e-01 7.429484715197e-01 7.478477377908e-01 7.527625233125e-01 7.576937473299e-01 7.626386075641e-01 7.675974192244e-01 7.725688220432e-01 7.775520335435e-01 7.825454018581e-01 7.875478935887e-01 7.925583212403e-01 7.975768320980e-01 8.026013377279e-01 8.076305628147e-01 8.126644906950e-01 8.177022500919e-01 8.227423629344e-01 8.277845984109e-01 8.328272759118e-01 8.378699450801e-01 8.429114333038e-01 8.479494490663e-01 8.529868556460e-01 8.580206843445e-01 8.630511839931e-01 8.680763623812e-01 8.730939801664e-01 8.781063092896e-01 8.831101191153e-01 8.881082076720e-01 8.930980420868e-01 8.980777949393e-01 9.030464953066e-01 9.080048104006e-01 9.129504783618e-01 9.178853300117e-01 9.228065476176e-01 9.277166773329e-01 9.326122347247e-01 9.374920947518e-01 9.423569105215e-01 9.472047061751e-01 9.520361037876e-01 9.568516311585e-01 9.616497303824e-01 9.664309934150e-01 9.711923983623e-01 9.759331236925e-01 9.806538485897e-01 9.853547966207e-01 9.900347692448e-01 9.946945731289e-01 9.993322805550e-01 1.003947770988e+00 1.008540691676e+00 1.013108164481e+00 1.017652577390e+00 1.022172496522e+00 1.026668491357e+00 1.031139510403e+00 1.035586037929e+00 1.040005037846e+00 1.044396992098e+00 1.048760488237e+00 1.053097886937e+00 1.057407938008e+00 1.061690604888e+00 1.065944891037e+00 1.070169729374e+00 1.074363761379e+00 1.078527113344e+00 1.082661445704e+00 1.086766312359e+00 1.090840556203e+00 1.094884090656e+00 1.098894059765e+00 1.102871750861e+00 1.106817730539e+00 1.110731576685e+00 1.114614164588e+00 1.118463659206e+00 1.122278249276e+00 1.126059280234e+00 1.129806194298e+00 1.133519285176e+00 1.137197381500e+00 1.140842136781e+00 1.144451009090e+00 1.148024914379e+00 1.151562031983e+00 1.155062299058e+00 1.158527189560e+00 1.161956612113e+00 1.165349390001e+00 1.168706931000e+00 1.172025652626e+00 1.175306557163e+00 1.178549138043e+00 1.181754729341e+00 1.184924475857e+00 1.188056057424e+00 1.191148905029e+00 1.194203212635e+00 1.197217420041e+00 1.200194237992e+00 1.203132497516e+00 1.206031863364e+00 1.208893265777e+00 1.211714443729e+00 1.214496654468e+00 1.217238694370e+00 1.219941429318e+00 1.222605539896e+00 1.225230606352e+00 1.227814480018e+00 1.230359207082e+00 1.232863086524e+00 1.235327904604e+00 1.237751958534e+00 1.240135210185e+00 1.242479634313e+00 1.244782927559e+00 1.247047110421e+00 1.249269701658e+00 1.251452142755e+00 1.253593739845e+00 1.255695338214e+00 1.257756838648e+00 1.259777385305e+00 1.261758427266e+00 1.263698736099e+00 1.265598171571e+00 1.267457159798e+00 1.269276559437e+00 1.271055980216e+00 1.272795215075e+00 1.274494391739e+00 1.276152604472e+00 1.277770692847e+00 1.279350007180e+00 1.280890255963e+00 1.282389891204e+00 1.283850870276e+00 1.285270588942e+00 1.286651422104e+00 1.287993765209e+00 1.289298055307e+00 1.290563361776e+00 1.291788808693e+00 1.292974962445e+00 1.294122883918e+00 1.295234115807e+00 1.296306635421e+00 1.297341091284e+00 1.298336925111e+00 1.299294277799e+00 1.300214894472e+00 1.301098790466e+00 1.301945448795e+00 1.302754972854e+00 1.303527662145e+00 1.304263094288e+00 1.304964266153e+00 1.305628451452e+00 1.306257412487e+00 1.306850733338e+00 1.307408071345e+00 1.307931608657e+00 1.308420254934e+00 1.308875132243e+00 1.309295246017e+00 1.309681797922e+00 1.310035630898e+00 1.310355419470e+00 1.310642982856e+00 1.310897951827e+00 1.311119978430e+00 1.311311001425e+00 1.311469379983e+00 1.311597813927e+00 1.311694433963e+00 1.311760913626e+00 1.311797214203e+00 1.311802992530e+00 1.311781083151e+00 1.311728438443e+00 1.311647632724e+00 1.311539103464e+00 1.311401672408e+00 1.311238352748e+00 1.311046202913e+00 1.310827904582e+00 1.310583756333e+00 1.310313415515e+00 1.310018282065e+00 1.309696861148e+00 1.309351511287e+00 1.308981320910e+00 1.308588995818e+00 1.308172690813e+00 1.307732899024e+00 1.307271976108e+00 1.306786997220e+00 1.306283034225e+00 1.305757361466e+00 1.305211069037e+00 1.304645252246e+00 1.304058973765e+00 1.303455167779e+00 1.302831966705e+00 1.302191344841e+00 1.301533962106e+00 1.300858367365e+00 1.300167726685e+00 1.299460652714e+00 1.298738717910e+00 1.298001909658e+00 1.297251045738e+00 1.296486877149e+00 1.295708634868e+00 1.294920297441e+00 1.294117794826e+00 1.293305493650e+00 1.292482020887e+00 1.291649123913e+00 1.290807327702e+00 1.289955958991e+00 1.289098023119e+00 1.288231396227e+00 1.287359407670e+00 1.286480010934e+00 1.285595750667e+00 1.284706741951e+00 1.283813956383e+00 1.282918712940e+00 1.282018672526e+00 1.281118689864e+00 1.280217427209e+00 1.279314755892e+00 1.278414239861e+00 1.277512764254e+00 1.276616202245e+00 1.275719887386e+00 1.274829430865e+00 1.273941745653e+00 1.273058990546e+00 1.272184662955e+00 1.271314486370e+00 1.270454524677e+00 1.269600351334e+00 1.268758318431e+00 1.267926419497e+00 1.267104076799e+00 1.266297523227e+00 1.265500154273e+00 1.264721532506e+00 1.263954465071e+00 1.263206058903e+00 1.262474951995e+00 1.261759931986e+00 1.261067826378e+00 1.260391047000e+00 1.259741386801e+00 1.259110115745e+00 1.258504650410e+00 1.257924809685e+00 1.257367571845e+00 1.256843319341e+00 1.256340940149e+00 1.255874112720e+00 1.255434913553e+00 1.255027583895e+00 1.254656918044e+00 1.254314174083e+00 1.254015596163e+00 1.253746990768e+00 1.253522430763e+00 1.253335743862e+00 1.253187773300e+00 1.253089030865e+00 1.253025927043e+00 1.253016251991e+00 1.253047820364e+00 1.253129709706e+00 1.253264307681e+00 1.253443314652e+00 1.253683850220e+00 1.253969730499e+00 1.254318832555e+00 1.254720631314e+00 1.255180301279e+00 1.255706336565e+00 1.256285637854e+00 1.256937755008e+00 1.257646456943e+00 1.258425518312e+00 1.259274316286e+00 1.260186543863e+00 1.261178593732e+00 1.262232799664e+00 1.263369524748e+00 1.264577654871e+00 1.265861045407e+00 1.267229517986e+00 1.268668113208e+00 1.270197850834e+00 1.271802764250e+00 1.273495911820e+00 1.275275782706e+00 1.277136268636e+00 1.279094340997e+00 1.281132259765e+00 1.283268258058e+00 1.285492541909e+00 1.287808991633e+00 1.290224319127e+00 1.292727198181e+00 1.295335434676e+00 1.298033377182e+00 1.300833952929e+00 1.303734379758e+00 1.306730029135e+00 1.309833639030e+00 1.313030664481e+00 1.316336844189e+00 1.319742761206e+00 1.323250999563e+00 1.326865907305e+00 1.330580041991e+00 1.334403795315e+00 1.338328455599e+00 1.342359713449e+00 1.346496171110e+00 1.350733626845e+00 1.355081645556e+00 1.359528645532e+00 1.364083317642e+00 1.368740163895e+00 1.373500195559e+00 1.378364431219e+00 1.383327328906e+00 1.388395429437e+00 1.393559959848e+00 1.398826809662e+00 1.404189910696e+00 1.409651357726e+00 1.415207694808e+00 1.420858303746e+00 1.426603663644e+00 1.432437507683e+00 1.438364876429e+00 1.444375798641e+00 1.450475598368e+00 1.456658132770e+00 1.462921919583e+00 1.469267691019e+00 1.475685024814e+00 1.482184315617e+00 1.488749607306e+00 1.495387204493e+00 1.502091948528e+00 1.508856715298e+00 1.515690714636e+00 1.522571722293e+00 1.529517795449e+00 1.536508558957e+00 1.543548834923e+00 1.550638615448e+00 1.557758595497e+00 1.564928626803e+00 1.572121052955e+00 1.579351026512e+00 1.586606360191e+00 1.593875613226e+00 1.601177526235e+00 1.608474955116e+00 1.615798453251e+00 1.623118438583e+00 1.630437657370e+00 1.637763884027e+00 1.645064562178e+00 1.652371953459e+00 1.659646273269e+00 1.666904664801e+00 1.674140610195e+00 1.681331613318e+00 1.688504939269e+00 1.695615668965e+00 1.702696361728e+00 1.709718785968e+00 1.716679302004e+00 1.723594225627e+00 1.730420035123e+00 1.737195779548e+00 1.743878948416e+00 1.750484156538e+00 1.757008895413e+00 1.763424423728e+00 1.769763892207e+00 1.775979101879e+00 1.782100415008e+00 1.788104508324e+00 1.793982734900e+00 1.799753063626e+00 1.805373938417e+00 1.810879854767e+00 1.816234929791e+00 1.821447783180e+00 1.826519726349e+00 1.831422053421e+00 1.836184245275e+00 1.840766112084e+00 1.845190180359e+00 1.849438922272e+00 1.853503953186e+00 1.857399660930e+00 1.861093825761e+00 1.864611482923e+00 1.867923939585e+00 1.871042053824e+00 1.873959563002e+00 1.876661023944e+00 1.879166639202e+00 1.881444137557e+00 1.883514231042e+00 1.885359676682e+00 1.886980502857e+00 1.888382502579e+00 1.889542524977e+00 1.890486476539e+00 1.891184655650e+00 1.891653645462e+00 1.891885984293e+00 1.891869992458e+00 1.891628615617e+00 1.891129180682e+00 1.890402340471e+00 1.889423168342e+00 1.888201236619e+00 1.886745100215e+00 1.885029604633e+00 1.883092106850e+00 1.880896158313e+00 1.878470146957e+00 1.875806021877e+00 1.872894654049e+00 1.869769803381e+00 1.866391819345e+00 1.862802718818e+00 1.858983196552e+00 1.854937804614e+00 1.850692017052e+00 1.846214152104e+00 1.841550719233e+00 1.836674843435e+00 1.831606299144e+00 1.826361835079e+00 1.820917699919e+00 1.815324251599e+00 1.809548667894e+00 1.803624382465e+00 1.797561830499e+00 1.791344363196e+00 1.785023023094e+00 1.778565815796e+00 1.772016353529e+00 1.765374946655e+00 1.758640351070e+00 1.751858794689e+00 1.745001850927e+00 1.738118901941e+00 1.731206630497e+00 1.724273695856e+00 1.717362815619e+00 1.710449695557e+00 1.703589371090e+00 1.696773468797e+00 1.690020088788e+00 1.683367524527e+00 1.676796257470e+00 1.670363715490e+00 1.664058479296e+00 1.657907124433e+00 1.651942387959e+00 1.646148160527e+00 1.640583461264e+00 1.635231692537e+00 1.630126780069e+00 1.625292527228e+00 1.620717365343e+00 1.616458910573e+00 1.612493715856e+00 1.608862078688e+00 1.605575502930e+00 1.602628906671e+00 1.600069163329e+00 1.597873341087e+00 1.596076554556e+00 1.594682124724e+00 1.593688902207e+00 1.593127631547e+00 1.592975611058e+00 1.593263171864e+00 1.593980863034e+00 1.595127587949e+00 1.596721294478e+00 1.598736942019e+00 1.601194854610e+00 1.604076178999e+00 1.607378262701e+00 1.611104013015e+00 1.615228051666e+00 1.619756541167e+00 1.624667151443e+00 1.629949761747e+00 1.635595286047e+00 1.641578624067e+00 1.647892573342e+00 1.654512508228e+00 1.661419943074e+00 1.668599099756e+00 1.676024106873e+00 1.683674718563e+00 1.691529478050e+00 1.699561496119e+00 1.707751170338e+00 1.716070708783e+00 1.724493768054e+00 1.733000545641e+00 1.741556158677e+00 1.750145425719e+00 1.758732549404e+00 1.767294566388e+00 1.775809922430e+00 1.784240765502e+00 1.792576328810e+00 1.800776358505e+00 1.808822935130e+00 1.816692352319e+00 1.824349703723e+00 1.831784974137e+00 1.838959713293e+00 1.845857818952e+00 1.852460365241e+00 1.858730354411e+00 1.864664601529e+00 1.870226673045e+00 1.875401493751e+00 1.880177072173e+00 1.884517604261e+00 1.888424592358e+00 1.891867274322e+00 1.894832918809e+00 1.897313945799e+00 1.899281277613e+00 1.900738143467e+00 1.901661603941e+00 1.902041722076e+00 1.901877291636e+00 1.901145735273e+00 1.899852829174e+00 1.897985664515e+00 1.895536446382e+00 1.892510454437e+00 1.888893406885e+00 1.884695123957e+00 1.879909815247e+00 1.874536429785e+00 1.868587371638e+00 1.862053758648e+00 1.854952695209e+00 1.847283479936e+00 1.839055191020e+00 1.830284305765e+00 1.820970878288e+00 1.811137441994e+00 1.800789905993e+00 1.789948528190e+00 1.778628619191e+00 1.766845025300e+00 1.754623786807e+00 1.741976503651e+00 1.728934097742e+00 1.715511514740e+00 1.701738374508e+00 1.687639879455e+00 1.673236672746e+00 1.658566130692e+00 1.643644925435e+00 1.628513121502e+00 1.613193380065e+00 1.597718325263e+00 1.582124669103e+00 1.566432011003e+00 1.550688625495e+00 1.534911759549e+00 1.519142445875e+00 1.503414664417e+00 1.487748485491e+00 1.472194480719e+00 1.456764820927e+00 1.441503983833e+00 1.426436579352e+00 1.411585774104e+00 1.396994480622e+00 1.382667869116e+00 1.368649949325e+00 1.354951546268e+00 1.341595451927e+00 1.328607335127e+00 1.315991870213e+00 1.303779107827e+00 1.291967031849e+00 1.280574840678e+00 1.269608284495e+00 1.259066866047e+00 1.248966503545e+00 1.239291548784e+00 1.230052953411e+00 1.221240528838e+00 1.212847025476e+00 1.204872163807e+00 1.197294560346e+00 1.190114017378e+00 1.183307998225e+00 1.176868299409e+00 1.170777489554e+00 1.165015369816e+00 1.159575542083e+00 1.154425506387e+00 1.149560857772e+00 1.144954907799e+00 1.140589217757e+00 1.136457110503e+00 1.132521668161e+00 1.128783055389e+00 1.125214504227e+00 1.121797651682e+00 1.118527423568e+00 1.115371311169e+00 1.112330332625e+00 1.109377405196e+00 1.106501483897e+00 1.103695513124e+00 1.100928164150e+00 1.098207774910e+00 1.095501139089e+00 1.092804825702e+00 1.090108439174e+00 1.087384184050e+00 1.084638546870e+00 1.081839825715e+00 1.078986831134e+00 1.076063824047e+00 1.073051553459e+00 1.069953267580e+00 1.066736629217e+00 1.063412870798e+00 1.059956296642e+00 1.056362789356e+00 1.052638321718e+00 1.048754949336e+00 1.044739852373e+00 1.040571790546e+00 1.036267237569e+00 1.031838842419e+00 1.027285202938e+00 1.022651327243e+00 1.017933181120e+00 1.013185553019e+00 1.008435031754e+00 1.003718862281e+00 9.991116219443e-01 9.946384862282e-01 9.903968265745e-01 9.864341054722e-01 9.828362923634e-01 9.796965206014e-01 9.770714720400e-01 9.750896175960e-01 9.738040717056e-01 9.733249205235e-01 9.737364870890e-01 9.750980756673e-01 9.775122463820e-01 9.810030326967e-01 9.856467273378e-01 9.914566835131e-01 9.984415582723e-01 1.006616586489e+00 1.015925629597e+00 1.026348227549e+00 1.037797768309e+00 1.050195909995e+00 1.063441975206e+00 1.077397940207e+00 1.091953353934e+00 1.106935416065e+00 1.122206747422e+00 1.137597554430e+00 1.152938383030e+00 1.168076557090e+00 1.182827651054e+00 1.197057644751e+00 1.210596631840e+00 1.223313848727e+00 1.235087235212e+00 1.245792241342e+00 1.255356423094e+00 1.263685739436e+00 1.270746909856e+00 1.276502289878e+00 1.280946550578e+00 1.284115026990e+00 1.286031381213e+00 1.286789791885e+00 1.286469602269e+00 1.285191011040e+00 1.283096269877e+00 1.280322208622e+00 1.277050559890e+00 1.273429620918e+00 1.269642005441e+00 1.265846601003e+00 1.262184075414e+00 1.258796378916e+00 1.255767004527e+00 1.253182094856e+00 1.251061679626e+00 1.249399741629e+00 1.248155569054e+00 1.247224717110e+00 1.246506705169e+00 1.245826402632e+00 1.245018037702e+00 1.243893459551e+00 1.242244979561e+00 1.239898436897e+00 1.236664907139e+00 1.232408271461e+00 1.227010355883e+00 1.220398866990e+00 1.212561118006e+00 1.203518115156e+00 1.193374256363e+00 1.182260194644e+00 1.170379464422e+00 1.157975769014e+00 1.145318588486e+00 1.132717821760e+00 1.120466047539e+00 1.108867119306e+00 1.098173723487e+00 1.088596259811e+00 1.080281658334e+00 1.073283192856e+00 1.067592972924e+00 1.063098235402e+00 1.059633654140e+00 1.056968428453e+00 1.054841473446e+00 1.052996380924e+00 1.051180617062e+00 1.049211955075e+00 1.046954339817e+00 1.044379169320e+00 1.041541981061e+00 1.038591185949e+00 1.035780793912e+00 1.033401446442e+00 1.031809798304e+00 1.031340271611e+00 1.032294491902e+00 1.034893290925e+00 1.039218480943e+00 1.045236973247e+00 1.052735561564e+00 1.061382353501e+00 1.070718526354e+00 1.080211565748e+00 1.089310364839e+00 1.097462260989e+00 1.104202997541e+00 1.109139796401e+00 1.112023829237e+00 1.112731409458e+00 1.111267499574e+00 1.107780999177e+00 1.102491832623e+00 1.095724870093e+00 1.087824936599e+00 1.079163662404e+00 1.070105782124e+00 1.060958955331e+00 1.052005509857e+00 1.043402255587e+00 1.035211878718e+00 1.027312499225e+00 1.019352056427e+00 1.010746428208e+00 1.000626770492e+00 9.879992769523e-01 9.718923946244e-01 9.517748836010e-01 9.320883873070e-01 9.091670331704e-01 8.866632247111e-01 8.699130523368e-01 8.648563523257e-01 8.741629562383e-01 8.803631709762e-01 8.613499481828e-01 8.328464202418e-01 8.255561500697e-01 8.513709071911e-01 8.910400128350e-01 9.116268875807e-01 8.904633976608e-01 8.278981122454e-01 7.515191534004e-01 7.092641910284e-01 7.351159671375e-01 8.102850516899e-01 8.840220622884e-01 9.161679648418e-01 8.930573290210e-01 8.298992735477e-01 7.686743314053e-01 7.598751070590e-01 8.183304607667e-01 9.064675642116e-01 9.737460005830e-01 9.886966429970e-01 9.467142918877e-01 8.698756200736e-01 8.016468835914e-01 7.850220608288e-01 8.245583865262e-01 8.821964751980e-01 9.157623238903e-01 9.065107545624e-01 8.655897207902e-01 8.293583418391e-01 8.376729818839e-01 8.970513623168e-01 9.729611257458e-01 1.021736460160e+00 1.017405661378e+00 9.609742993752e-01 8.813236195597e-01 8.264365230276e-01 8.319463423807e-01 8.850303286038e-01 9.387502597120e-01 9.545003551831e-01 9.232865639217e-01 8.689428608035e-01 8.382694578612e-01 8.664041537877e-01 9.386511645872e-01 1.004830152984e+00 1.020792206670e+00 9.701319711327e-01 8.712251464419e-01 7.792403031827e-01 7.643929747775e-01 8.417109292033e-01 9.497127971546e-01 1.019470394937e+00 1.014414827917e+00 9.346751210283e-01 8.176479338549e-01 7.352509944811e-01 7.528068260809e-01 8.526144047901e-01 9.595072096083e-01 1.016516178728e+00 1.003991053858e+00 9.357994009767e-01 8.531415869716e-01 8.082421525156e-01 8.268558103759e-01 8.839843048035e-01 9.341740436351e-01 9.484942520674e-01 9.248791666807e-01 8.840672336521e-01 8.576165380512e-01 8.676879593186e-01 9.108978077789e-01 9.650250475087e-01 1.007843591173e+00 1.027258827094e+00 1.021145829217e+00 9.936425357011e-01 9.528162637582e-01 9.110434827000e-01 8.857794807972e-01 8.944528831996e-01 9.417671853144e-01 1.011873490505e+00 1.076145358783e+00 1.107964545028e+00 1.093660008119e+00 1.038593269947e+00 9.686036830724e-01 9.221165099571e-01 9.259529079752e-01 9.703513471725e-01 1.018268077537e+00 1.036296712449e+00 1.013898903372e+00 9.679118681873e-01 9.351591350019e-01 9.477459643971e-01 1.002208825520e+00 1.061001833243e+00 1.082849126496e+00 1.045529245075e+00 9.548826604482e-01 8.481233972865e-01 7.874629602214e-01 8.181267258078e-01 9.161568053262e-01 1.017593221978e+00 1.072654905841e+00 1.060228950045e+00 9.855847254741e-01 8.770109807655e-01 7.805571137453e-01 7.420344698035e-01 7.714954661585e-01 8.350959420957e-01 8.917848063963e-01 9.182882736700e-01 9.103213563135e-01 8.765340754801e-01 8.318089979148e-01 7.909062983784e-01 7.633952383550e-01 7.520241596293e-01 7.548001082176e-01 7.683159228816e-01 7.891448619217e-01 8.131463449326e-01 8.346979977298e-01 8.472452010440e-01 8.454515315780e-01 8.279499722655e-01 7.997851412834e-01 7.730897685941e-01 7.635072590517e-01 7.812502004224e-01 8.225576839770e-01 8.712669896174e-01 9.086055226093e-01 9.221303647784e-01 9.102109998196e-01 8.824772779256e-01 8.561378359827e-01 8.472634093987e-01 8.607913442362e-01 8.882210513286e-01 9.156861169972e-01 9.334922628198e-01 9.396349886256e-01 9.374085807928e-01 9.304009419130e-01 9.195113387264e-01 9.048125557200e-01 8.906313912952e-01 8.880686357537e-01 9.088479165889e-01 9.527158599711e-01 1.001478661223e+00 1.027585711221e+00 1.009056028533e+00 9.425946063408e-01 8.542786348700e-01 8.022183998444e-01 8.421170985759e-01 9.614193199622e-01 1.090549560016e+00 1.163827974810e+00 1.144351584095e+00 1.029528075972e+00 8.589934386965e-01 7.296908822405e-01 7.591431985102e-01 9.265068890082e-01 1.105203220611e+00 1.204447693222e+00 1.184545353465e+00 1.047644953267e+00 8.410209283054e-01 6.773548781535e-01 7.045754983778e-01 8.926897216107e-01 1.088272658548e+00 1.198154621759e+00 1.193497060129e+00
 2.143132927783e+00 2.140765610902e+00 2.139094164448e+00 2.138245748266e+00 2.137674825641e+00 2.136675967273e+00 2.134902994960e+00 2.132546086440e+00 2.130200285990e+00 2.128498061473e+00 2.127587646850e+00 2.126932510679e+00 2.125740373713e+00 2.123684039783e+00 2.121166022071e+00 2.118901076314e+00 2.117335651330e+00 2.116388191133e+00 2.115549914356e+00 2.114206852786e+00 2.112056214664e+00 2.109401832121e+00 2.106983278511e+00 2.105370683915e+00 2.104458382783e+00 2.103568967755e+00 2.102012023414e+00 2.099621412649e+00 2.096865291700e+00 2.094492198378e+00 2.092951223823e+00 2.092007025799e+00 2.090922191277e+00 2.089087499848e+00 2.086518579781e+00 2.083780215197e+00 2.081504166089e+00 2.079939075575e+00 2.078825960040e+00 2.077569928771e+00 2.075641242716e+00 2.072979487836e+00 2.070087550460e+00 2.067668191142e+00 2.066065799951e+00 2.064973542622e+00 2.063655855937e+00 2.061513969312e+00 2.058573597904e+00 2.055513771599e+00 2.053133993824e+00 2.051667413153e+00 2.050565493398e+00 2.048975535138e+00 2.046468135480e+00 2.043361573873e+00 2.040416414408e+00 2.038212485204e+00 2.036714572091e+00 2.035341668301e+00 2.033443717202e+00 2.030799798557e+00 2.027743400152e+00 2.024869048577e+00 2.022586603174e+00 2.020870909787e+00 2.019301176450e+00 2.017339809757e+00 2.014694702591e+00 2.011545549579e+00 2.008460001745e+00 2.005988649184e+00 2.004229082051e+00 2.002711246759e+00 2.000722936379e+00 1.997858997891e+00 1.994383384802e+00 1.991083124214e+00 1.988646270181e+00 1.987057554096e+00 1.985569259141e+00 1.983312067480e+00 1.980022359257e+00 1.976272324561e+00 1.973019573964e+00 1.970818339896e+00 1.969339604371e+00 1.967630067346e+00 1.964918362704e+00 1.961265451553e+00 1.957490086155e+00 1.954481140479e+00 1.952469913717e+00 1.950865162189e+00 1.948744871758e+00 1.945618493726e+00 1.941820644258e+00 1.938202958872e+00 1.935414658729e+00 1.933399311251e+00 1.931486897438e+00 1.928949723727e+00 1.925573847325e+00 1.921806111421e+00 1.918367089478e+00 1.915657908249e+00 1.913470146083e+00 1.911203764147e+00 1.908353908623e+00 1.904880533479e+00 1.901209120406e+00 1.897877199752e+00 1.895109613544e+00 1.892671363135e+00 1.890092831079e+00 1.887043644447e+00 1.883555674268e+00 1.879967813617e+00 1.876655739133e+00 1.873747095688e+00 1.871046389512e+00 1.868216320549e+00 1.865042931272e+00 1.861567703725e+00 1.858026672976e+00 1.854669425241e+00 1.851581386593e+00 1.848635175448e+00 1.845603587903e+00 1.842342199223e+00 1.838869722890e+00 1.835334096181e+00 1.831894545942e+00 1.828625009724e+00 1.825461877135e+00 1.822261290961e+00 1.818914441274e+00 1.815415896936e+00 1.811841008959e+00 1.808296066582e+00 1.804851260159e+00 1.801491502579e+00 1.798130978991e+00 1.794688625574e+00 1.791139233114e+00 1.787506379670e+00 1.783851937657e+00 1.780239478555e+00 1.776689477050e+00 1.773167355568e+00 1.769623974634e+00 1.766026276811e+00 1.762358187810e+00 1.758633292494e+00 1.754896314918e+00 1.751185601840e+00 1.747507000059e+00 1.743854956489e+00 1.740206406287e+00 1.736519633877e+00 1.732767803045e+00 1.728961257986e+00 1.725131726679e+00 1.721312922545e+00 1.717534676414e+00 1.713798328124e+00 1.710059368804e+00 1.706267694977e+00 1.702407904586e+00 1.698488006773e+00 1.694543332164e+00 1.690625944919e+00 1.686755793856e+00 1.682907726424e+00 1.679036954342e+00 1.675109764527e+00 1.671106535798e+00 1.667046325486e+00 1.662984613989e+00 1.658965840119e+00 1.654989871471e+00 1.651025117234e+00 1.647016736687e+00 1.642917997590e+00 1.638741087161e+00 1.634553636965e+00 1.630417501770e+00 1.626344171500e+00 1.622291148440e+00 1.618178928540e+00 1.613962008408e+00 1.609671649956e+00 1.605389942156e+00 1.601172845370e+00 1.597013948715e+00 1.592849376571e+00 1.588604260999e+00 1.584258347507e+00 1.579866920775e+00 1.575506986452e+00 1.571210091755e+00 1.566947066120e+00 1.562650620842e+00 1.558263061446e+00 1.553793745024e+00 1.549310061294e+00 1.544874665104e+00 1.540494788486e+00 1.536119560607e+00 1.531676926656e+00 1.527138952307e+00 1.522550717410e+00 1.517988292703e+00 1.513484348492e+00 1.509006026783e+00 1.504479687228e+00 1.499854022154e+00 1.495156220114e+00 1.490464011471e+00 1.485827439189e+00 1.481220271983e+00 1.476571696800e+00 1.471829584679e+00 1.467011353079e+00 1.462189447128e+00 1.457415963292e+00 1.452670372032e+00 1.447885317494e+00 1.443019794954e+00 1.438092390846e+00 1.433166039271e+00 1.428285955663e+00 1.423426965318e+00 1.418529503426e+00 1.413565582648e+00 1.408564025020e+00 1.403578729488e+00 1.398635421152e+00 1.393706907243e+00 1.388738588237e+00 1.383715542416e+00 1.378675907395e+00 1.373659906767e+00 1.368675404329e+00 1.363689835354e+00 1.358661962776e+00 1.353590390584e+00 1.348513482373e+00 1.343456453945e+00 1.338407428160e+00 1.333336737003e+00 1.328224552490e+00 1.323081378793e+00 1.317938036046e+00 1.312806744928e+00 1.307663127012e+00 1.302485368909e+00 1.297274151134e+00 1.292047860991e+00 1.286827890733e+00 1.281612856704e+00 1.276377034479e+00 1.271107134070e+00 1.265821979661e+00 1.260537614170e+00 1.255260495449e+00 1.249981236926e+00 1.244681745157e+00 1.239357288767e+00 1.234034279783e+00 1.228717317713e+00 1.223398487626e+00 1.218065729678e+00 1.212712792082e+00 1.207349149001e+00 1.201988983152e+00 1.196629546844e+00 1.191252256147e+00 1.185853139110e+00 1.180443426931e+00 1.175030516970e+00 1.169619880627e+00 1.164199756595e+00 1.158758173120e+00 1.153302568114e+00 1.147851167531e+00 1.142401700644e+00 1.136948484364e+00 1.131483717630e+00 1.126006015864e+00 1.120528097268e+00 1.115058098740e+00 1.109585407441e+00 1.104102496283e+00 1.098611638976e+00 1.093115153574e+00 1.087620139632e+00 1.082125704972e+00 1.076624462840e+00 1.071114842029e+00 1.065604758081e+00 1.060093186987e+00 1.054579114204e+00 1.049062712481e+00 1.043543990310e+00 1.038027384770e+00 1.032514115941e+00 1.026999399393e+00 1.021480866346e+00 1.015963481664e+00 1.010450752936e+00 1.004940499178e+00 9.994318753160e-01 9.939220102550e-01 9.884118776272e-01 9.829073958252e-01 9.774070979721e-01 9.719090136085e-01 9.664131417177e-01 9.609220390994e-01 9.554367751044e-01 9.499594929182e-01 9.444893938404e-01 9.390217069989e-01 9.335622260918e-01 9.281126701224e-01 9.226722624825e-01 9.172413694209e-01 9.118192712512e-01 9.064039081468e-01 9.010000365157e-01 8.956083339224e-01 8.902278745923e-01 8.848611111958e-01 8.795078891426e-01 8.741653755458e-01 8.688361065291e-01 8.635220058382e-01 8.582252893372e-01 8.529463628400e-01 8.476834063421e-01 8.424337563473e-01 8.372017588500e-01 8.319907374481e-01 8.267995152826e-01 8.216290509745e-01 8.164781411206e-01 8.113471283043e-01 8.062411329156e-01 8.011592872496e-01 7.961010447070e-01 7.910685753401e-01 7.860618671380e-01 7.810824394485e-01 7.761333375546e-01 7.712112902613e-01 7.663178240179e-01 7.614561304970e-01 7.566263893512e-01 7.518290501513e-01 7.470672194990e-01 7.423382852941e-01 7.376449013159e-01 7.329886855091e-01 7.283709210622e-01 7.237918300800e-01 7.192534017016e-01 7.147555124514e-01 7.102991579524e-01 7.058876461056e-01 7.015204503682e-01 6.972000856653e-01 6.929267388961e-01 6.887004200401e-01 6.845244212985e-01 6.804006302033e-01 6.763277333604e-01 6.723085469877e-01 6.683446319118e-01 6.644356657614e-01 6.605852109662e-01 6.567930221781e-01 6.530594253324e-01 6.493892340013e-01 6.457800041267e-01 6.422352792891e-01 6.387565805078e-01 6.353436740115e-01 6.319989204246e-01 6.287237543318e-01 6.255196427617e-01 6.223863195986e-01 6.193277978044e-01 6.163425030542e-01 6.134338520457e-01 6.106028551982e-01 6.078495051910e-01 6.051761925106e-01 6.025851373208e-01 6.000760312647e-01 5.976502285588e-01 5.953095642864e-01 5.930546171657e-01 5.908866364430e-01 5.888075504842e-01 5.868175547665e-01 5.849182004881e-01 5.831099522608e-01 5.813930910960e-01 5.797703910973e-01 5.782413066623e-01 5.768073775897e-01 5.754698411261e-01 5.742276803260e-01 5.730830095175e-01 5.720364492507e-01 5.710877529335e-01 5.702387121566e-01 5.694876847536e-01 5.688368439509e-01 5.682851123780e-01 5.678339475401e-01 5.674828014785e-01 5.672336300347e-01 5.670834992463e-01 5.670337665155e-01 5.670841342720e-01 5.672355480432e-01 5.674871866178e-01 5.678386094038e-01 5.682893304049e-01 5.688397560867e-01 5.694883576622e-01 5.702343150780e-01 5.710782940175e-01 5.720194904741e-01 5.730563014816e-01 5.741901014856e-01 5.754173033215e-01 5.767386420812e-01 5.781521731819e-01 5.796575175421e-01 5.812542423615e-01 5.829409499481e-01 5.847160896220e-01 5.865802190358e-01 5.885294794932e-01 5.905632397976e-01 5.926805384520e-01 5.948813505364e-01 5.971641798475e-01 5.995274339119e-01 6.019679202077e-01 6.044848892283e-01 6.070787363923e-01 6.097471409139e-01 6.124893426394e-01 6.153030293398e-01 6.181855445650e-01 6.211375282632e-01 6.241569909918e-01 6.272420685590e-01 6.303916161186e-01 6.336035234098e-01 6.368781688625e-01 6.402112804347e-01 6.436027948484e-01 6.470514814891e-01 6.505557471955e-01 6.541135581626e-01 6.577253770913e-01 6.613863541929e-01 6.650971710681e-01 6.688576745613e-01 6.726631724496e-01 6.765148534689e-01 6.804101092373e-01 6.843471220489e-01 6.883258162579e-01 6.923449033172e-01 6.964014369895e-01 7.004958081519e-01 7.046253315387e-01 7.087885280278e-01 7.129846595919e-01 7.172135919115e-01 7.214737290354e-01 7.257621598397e-01 7.300780971079e-01 7.344220034688e-01 7.387909049975e-01 7.431847129800e-01 7.476013064939e-01 7.520400043074e-01 7.565002838736e-01 7.609803927333e-01 7.654796589015e-01 7.699964056820e-01 7.745296947737e-01 7.790778042792e-01 7.836414954066e-01 7.882178590454e-01 7.928076396732e-01 7.974098115663e-01 8.020208978410e-01 8.066420639504e-01 8.112716108884e-01 8.159081460945e-01 8.205520653304e-01 8.252023691139e-01 8.298573710600e-01 8.345164677801e-01 8.391783611446e-01 8.438433460665e-01 8.485092616721e-01 8.531756356821e-01 8.578418785195e-01 8.625075917595e-01 8.671714379336e-01 8.718332583933e-01 8.764911020005e-01 8.811454519730e-01 8.857945776346e-01 8.904365190898e-01 8.950737878988e-01 8.997049050667e-01 9.043275893966e-01 9.089428918461e-01 9.135471515984e-01 9.181423488126e-01 9.227270389780e-01 9.273019317103e-01 9.318660751214e-01 9.364170573742e-01 9.409547706558e-01 9.454785385459e-01 9.499877975188e-01 9.544830572221e-01 9.589631442757e-01 9.634281532461e-01 9.678776919468e-01 9.723082872822e-01 9.767217470987e-01 9.811163072238e-01 9.854926063556e-01 9.898500844789e-01 9.941891956606e-01 9.985086393083e-01 1.002806258173e+00 1.007081774767e+00 1.011335878994e+00 1.015567889724e+00 1.019777302513e+00 1.023964588444e+00 1.028129009003e+00 1.032269836380e+00 1.036385956916e+00 1.040475520416e+00 1.044540195566e+00 1.048578976825e+00 1.052593331525e+00 1.056580662569e+00 1.060542118843e+00 1.064475728000e+00 1.068380823461e+00 1.072256322560e+00 1.076104269546e+00 1.079924535969e+00 1.083715852665e+00 1.087478499776e+00 1.091210050998e+00 1.094910640632e+00 1.098579484064e+00 1.102218771717e+00 1.105827162355e+00 1.109405604947e+00 1.112951193753e+00 1.116463733593e+00 1.119943053975e+00 1.123389691481e+00 1.126804764019e+00 1.130187297247e+00 1.133536046302e+00 1.136850488320e+00 1.140130499009e+00 1.143376148025e+00 1.146588099836e+00 1.149764594041e+00 1.152907114939e+00 1.156014899023e+00 1.159086424036e+00 1.162121116400e+00 1.165119951063e+00 1.168082602032e+00 1.171010276475e+00 1.173901159689e+00 1.176756746294e+00 1.179574301408e+00 1.182354088206e+00 1.185095842082e+00 1.187801077006e+00 1.190470028829e+00 1.193101802182e+00 1.195695621812e+00 1.198250710934e+00 1.200767187327e+00 1.203245396788e+00 1.205686882092e+00 1.208089551957e+00 1.210454635305e+00 1.212781188840e+00 1.215069070721e+00 1.217317628913e+00 1.219527442517e+00 1.221700522739e+00 1.223833958766e+00 1.225928705520e+00 1.227983941193e+00 1.230000563562e+00 1.231979186710e+00 1.233917361249e+00 1.235816791427e+00 1.237678253791e+00 1.239499979579e+00 1.241283829580e+00 1.243028030832e+00 1.244732894443e+00 1.246398566930e+00 1.248026184666e+00 1.249614257977e+00 1.251164412696e+00 1.252675699469e+00 1.254148650454e+00 1.255582022648e+00 1.256977204139e+00 1.258334177938e+00 1.259653548236e+00 1.260934765019e+00 1.262177140587e+00 1.263381751073e+00 1.264547944350e+00 1.265676800846e+00 1.266769570353e+00 1.267823971160e+00 1.268841609022e+00 1.269820625329e+00 1.270763626815e+00 1.271670190334e+00 1.272541164713e+00 1.273376007112e+00 1.274173520469e+00 1.274934211271e+00 1.275660639695e+00 1.276350826792e+00 1.277007305903e+00 1.277627487434e+00 1.278212421574e+00 1.278762137904e+00 1.279277635446e+00 1.279760467722e+00 1.280208222064e+00 1.280622788547e+00 1.281003518960e+00 1.281350373353e+00 1.281666399163e+00 1.281948772630e+00 1.282199245837e+00 1.282417565818e+00 1.282604338102e+00 1.282760782095e+00 1.282885572168e+00 1.282980914340e+00 1.283045045298e+00 1.283079430455e+00 1.283085595572e+00 1.283061843104e+00 1.283008917098e+00 1.282928069560e+00 1.282818700369e+00 1.282682485663e+00 1.282518378394e+00 1.282328341035e+00 1.282110568012e+00 1.281867852315e+00 1.281598538123e+00 1.281304399099e+00 1.280986641485e+00 1.280643304606e+00 1.280275957122e+00 1.279886389613e+00 1.279473132293e+00 1.279038312148e+00 1.278579550401e+00 1.278100547147e+00 1.277600310720e+00 1.277079146288e+00 1.276538654315e+00 1.275977086588e+00 1.275397220311e+00 1.274798076233e+00 1.274181751950e+00 1.273547586425e+00 1.272895308821e+00 1.272227823847e+00 1.271542146582e+00 1.270843310145e+00 1.270128315186e+00 1.269398485866e+00 1.268656513412e+00 1.267898832217e+00 1.267130129579e+00 1.266348533129e+00 1.265555793658e+00 1.264752223628e+00 1.263937317470e+00 1.263113589960e+00 1.262280011105e+00 1.261439081917e+00 1.260588681889e+00 1.259731366946e+00 1.258867678735e+00 1.257997218640e+00 1.257122839641e+00 1.256241990380e+00 1.255357375114e+00 1.254469801866e+00 1.253579555999e+00 1.252687749719e+00 1.251793280002e+00 1.250900404778e+00 1.250005296408e+00 1.249112524266e+00 1.248220332858e+00 1.247330706328e+00 1.246444667406e+00 1.245561339552e+00 1.244684596027e+00 1.243809509714e+00 1.242944083141e+00 1.242083772280e+00 1.241230947510e+00 1.240388260946e+00 1.239552679747e+00 1.238729905150e+00 1.237916081465e+00 1.237116012554e+00 1.236327171139e+00 1.235551889688e+00 1.234793552321e+00 1.234047658018e+00 1.233320400250e+00 1.232607905599e+00 1.231915845560e+00 1.231242332179e+00 1.230588317770e+00 1.229957705006e+00 1.229344861269e+00 1.228760881428e+00 1.228195947274e+00 1.227659532609e+00 1.227148628678e+00 1.226663335140e+00 1.226208998933e+00 1.225780580841e+00 1.225387211576e+00 1.225021734610e+00 1.224690124093e+00 1.224394579735e+00 1.224129389284e+00 1.223906992450e+00 1.223715487579e+00 1.223568800999e+00 1.223458545971e+00 1.223388742194e+00 1.223365001253e+00 1.223378525463e+00 1.223444638039e+00 1.223550069288e+00 1.223707363054e+00 1.223912603411e+00 1.224164504719e+00 1.224474973744e+00 1.224829858425e+00 1.225245844195e+00 1.225712224524e+00 1.226237163935e+00 1.226823134174e+00 1.227462607346e+00 1.228170270119e+00 1.228932627041e+00 1.229764195345e+00 1.230658508927e+00 1.231616409670e+00 1.232649019967e+00 1.233741963704e+00 1.234914207279e+00 1.236151291154e+00 1.237464240810e+00 1.238853823537e+00 1.240313341525e+00 1.241858105629e+00 1.243472221508e+00 1.245172402778e+00 1.246951038443e+00 1.248809473162e+00 1.250757485432e+00 1.252781052616e+00 1.254899061792e+00 1.257096959515e+00 1.259385574611e+00 1.261765064786e+00 1.264228344991e+00 1.266790935375e+00 1.269437126696e+00 1.272181416551e+00 1.275017358139e+00 1.277945052804e+00 1.280973688234e+00 1.284089944194e+00 1.287310358640e+00 1.290622735865e+00 1.294034190300e+00 1.297545929549e+00 1.301150431222e+00 1.304860214400e+00 1.308662900240e+00 1.312569162492e+00 1.316574005018e+00 1.320675511193e+00 1.324880577693e+00 1.329179498854e+00 1.333582692852e+00 1.338082076577e+00 1.342680073655e+00 1.347378107581e+00 1.352169467666e+00 1.357063855233e+00 1.362049925457e+00 1.367134030618e+00 1.372312768957e+00 1.377584122353e+00 1.382949611578e+00 1.388404678258e+00 1.393952958352e+00 1.399588002164e+00 1.405311790330e+00 1.411121626164e+00 1.417016505212e+00 1.422993072020e+00 1.429052200375e+00 1.435190664303e+00 1.441404646286e+00 1.447697367599e+00 1.454058570453e+00 1.460494298232e+00 1.466996038343e+00 1.473563999292e+00 1.480197604843e+00 1.486886094833e+00 1.493640488372e+00 1.500442729067e+00 1.507300430059e+00 1.514207672021e+00 1.521157369233e+00 1.528157031540e+00 1.535186535433e+00 1.542261031096e+00 1.549362619362e+00 1.556493745982e+00 1.563655496978e+00 1.570827685190e+00 1.578030499280e+00 1.585236566504e+00 1.592458482409e+00 1.599688075815e+00 1.606909597280e+00 1.614143976033e+00 1.621355043838e+00 1.628568618011e+00 1.635761439452e+00 1.642930274499e+00 1.650087312549e+00 1.657198383330e+00 1.664292912518e+00 1.671337029243e+00 1.678342027151e+00 1.685306115938e+00 1.692203433200e+00 1.699061799274e+00 1.705839977196e+00 1.712564206531e+00 1.719213543406e+00 1.725778116306e+00 1.732277805767e+00 1.738670178401e+00 1.744989234037e+00 1.751200301812e+00 1.757310520999e+00 1.763323169118e+00 1.769207906113e+00 1.774995328983e+00 1.780643888041e+00 1.786175909754e+00 1.791576900631e+00 1.796831451314e+00 1.801961252970e+00 1.806926608867e+00 1.811756314236e+00 1.816423431178e+00 1.820928607577e+00 1.825279046476e+00 1.829445220975e+00 1.833453771754e+00 1.837270796743e+00 1.840913477184e+00 1.844369185288e+00 1.847627741122e+00 1.850703194106e+00 1.853567698142e+00 1.856241219558e+00 1.858701845653e+00 1.860955176236e+00 1.862999994260e+00 1.864819179639e+00 1.866433107196e+00 1.867812583068e+00 1.868977049177e+00 1.869910652799e+00 1.870613641038e+00 1.871092659517e+00 1.871326919536e+00 1.871339761523e+00 1.871106160363e+00 1.870639856936e+00 1.869937671393e+00 1.868986423078e+00 1.867810574576e+00 1.866379693445e+00 1.864721655883e+00 1.862818862053e+00 1.860674792399e+00 1.858303840799e+00 1.855681647717e+00 1.852841979398e+00 1.849757980062e+00 1.846448318092e+00 1.842917662929e+00 1.839148892125e+00 1.835180523921e+00 1.830977213728e+00 1.826573777575e+00 1.821963912052e+00 1.817141958859e+00 1.812142359446e+00 1.806933201716e+00 1.801557518014e+00 1.795999912903e+00 1.790269526786e+00 1.784394768512e+00 1.778348288408e+00 1.772179424290e+00 1.765866983041e+00 1.759431736287e+00 1.752898542467e+00 1.746243911433e+00 1.739522339907e+00 1.732709477819e+00 1.725836860188e+00 1.718923230888e+00 1.711953251101e+00 1.704984288712e+00 1.697988336030e+00 1.691008323207e+00 1.684056366571e+00 1.677126966085e+00 1.670274426448e+00 1.663473822514e+00 1.656774128522e+00 1.650181057712e+00 1.643697971439e+00 1.637377431243e+00 1.631194140609e+00 1.625202811986e+00 1.619402700781e+00 1.613806420729e+00 1.608459596523e+00 1.603338382886e+00 1.598501739977e+00 1.593937527569e+00 1.589670129552e+00 1.585732071048e+00 1.582102971762e+00 1.578840358174e+00 1.575923959310e+00 1.573383119745e+00 1.571236112761e+00 1.569467683866e+00 1.568126408167e+00 1.567186779636e+00 1.566675956143e+00 1.566599768997e+00 1.566948278941e+00 1.567750936758e+00 1.568982612074e+00 1.570664778682e+00 1.572789400740e+00 1.575346552096e+00 1.578351993358e+00 1.581777141577e+00 1.585634788746e+00 1.589906122405e+00 1.594581179344e+00 1.599658640542e+00 1.605111206457e+00 1.610938166565e+00 1.617116894359e+00 1.623630907190e+00 1.630467682408e+00 1.637602134209e+00 1.645019437504e+00 1.652695817322e+00 1.660608886547e+00 1.668739661093e+00 1.677062973039e+00 1.685552726509e+00 1.694190661051e+00 1.702944286600e+00 1.711795380004e+00 1.720715494507e+00 1.729675732952e+00 1.738658496657e+00 1.747627267543e+00 1.756566083982e+00 1.765442850552e+00 1.774230884972e+00 1.782913960588e+00 1.791450480728e+00 1.799832922685e+00 1.808024532424e+00 1.816003257294e+00 1.823753828048e+00 1.831237595454e+00 1.838447600594e+00 1.845351610625e+00 1.851927805688e+00 1.858167656307e+00 1.864031313452e+00 1.869519305140e+00 1.874599985325e+00 1.879256120360e+00 1.883484077817e+00 1.887247501997e+00 1.890551343209e+00 1.893369855532e+00 1.895689635775e+00 1.897510487274e+00 1.898804203099e+00 1.899576934858e+00 1.899811761563e+00 1.899499348930e+00 1.898643386117e+00 1.897225604175e+00 1.895253202321e+00 1.892719309945e+00 1.889618422918e+00 1.885959529429e+00 1.881733145583e+00 1.876952223953e+00 1.871614494431e+00 1.865723577241e+00 1.859293078694e+00 1.852322283135e+00 1.844827521510e+00 1.836814311970e+00 1.828295935474e+00 1.819288549093e+00 1.809801829724e+00 1.799855411427e+00 1.789462540794e+00 1.778645411534e+00 1.767421203377e+00 1.755810404051e+00 1.743837770884e+00 1.731520764742e+00 1.718890809904e+00 1.705964599496e+00 1.692775050067e+00 1.679345204895e+00 1.665701008410e+00 1.651876813726e+00 1.637890981343e+00 1.623784336964e+00 1.609575498799e+00 1.595299504883e+00 1.580988978297e+00 1.566662267809e+00 1.552363639031e+00 1.538107286120e+00 1.523931506793e+00 1.509862915333e+00 1.495918611485e+00 1.482141615015e+00 1.468537663003e+00 1.455145199008e+00 1.441978461913e+00 1.429055128270e+00 1.416405473604e+00 1.404029134957e+00 1.391957853792e+00 1.380191074399e+00 1.368745590798e+00 1.357630510137e+00 1.346844644275e+00 1.336404091295e+00 1.326296682850e+00 1.316533603538e+00 1.307105626104e+00 1.298007222024e+00 1.289241217866e+00 1.280784409433e+00 1.272642544670e+00 1.264792258918e+00 1.257226234751e+00 1.249933467594e+00 1.242890821856e+00 1.236094799102e+00 1.229516835873e+00 1.223152114359e+00 1.216977425065e+00 1.210976682293e+00 1.205142815309e+00 1.199444635374e+00 1.193884501897e+00 1.188435703312e+00 1.183086973686e+00 1.177834978133e+00 1.172650559717e+00 1.167540380303e+00 1.162482762422e+00 1.157470351073e+00 1.152503356990e+00 1.147559056585e+00 1.142647317471e+00 1.137747676423e+00 1.132862033771e+00 1.127988404835e+00 1.123109526126e+00 1.118237839036e+00 1.113352501562e+00 1.108460380416e+00 1.103555471081e+00 1.098625469678e+00 1.093680689639e+00 1.088700112073e+00 1.083693167945e+00 1.078647489979e+00 1.073558332735e+00 1.068432721307e+00 1.063248121003e+00 1.058023403512e+00 1.052740074592e+00 1.047403986595e+00 1.042023695612e+00 1.036585489076e+00 1.031118322727e+00 1.025610349660e+00 1.020088033707e+00 1.014564223406e+00 1.009052662613e+00 1.003598681559e+00 9.982073075979e-01 9.929415766561e-01 9.878269345041e-01 9.829142853881e-01 9.782732771475e-01 9.739371377798e-01 9.700045106866e-01 9.665154263195e-01 9.635635357203e-01 9.612276396794e-01 9.595613390013e-01 9.586818707804e-01 9.586256698297e-01 9.594917506663e-01 9.613347029146e-01 9.642005635444e-01 9.681600880493e-01 9.732089335174e-01 9.793978573512e-01 9.867038179026e-01 9.951119901278e-01 1.004599926177e+00 1.015088623870e+00 1.026532962055e+00 1.038817370883e+00 1.051853254185e+00 1.065519116450e+00 1.079669848456e+00 1.094189547211e+00 1.108901975087e+00 1.123678896051e+00 1.138351363596e+00 1.152768415684e+00 1.166791031861e+00 1.180253299051e+00 1.193047006461e+00 1.205025427719e+00 1.216089157794e+00 1.226143783610e+00 1.235099669445e+00 1.242917063874e+00 1.249536843031e+00 1.254962661135e+00 1.259188175554e+00 1.262245148130e+00 1.264198106730e+00 1.265102162256e+00 1.265076826967e+00 1.264220184783e+00 1.262672324047e+00 1.260578189426e+00 1.258080085389e+00 1.255350969779e+00 1.252521474284e+00 1.249750681746e+00 1.247159085530e+00 1.244849311795e+00 1.242909681394e+00 1.241369770195e+00 1.240260383224e+00 1.239538139252e+00 1.239149211458e+00 1.238996913504e+00 1.238940423841e+00 1.238846644768e+00 1.238520692747e+00 1.237796706629e+00 1.236488182234e+00 1.234415253543e+00 1.231437021692e+00 1.227407932124e+00 1.222250621574e+00 1.215904811980e+00 1.208369514273e+00 1.199696474518e+00 1.189974859974e+00 1.179368670601e+00 1.168060322826e+00 1.156296971703e+00 1.144341299484e+00 1.132472953654e+00 1.120984849235e+00 1.110133093953e+00 1.100165664064e+00 1.091257866031e+00 1.083535934452e+00 1.077049090459e+00 1.071762477196e+00 1.067584578707e+00 1.064340688032e+00 1.061829432755e+00 1.059807140076e+00 1.058037877869e+00 1.056311231709e+00 1.054447795430e+00 1.052356765996e+00 1.049999800730e+00 1.047451207264e+00 1.044851051306e+00 1.042421703166e+00 1.040453885857e+00 1.039241878062e+00 1.039103714817e+00 1.040289598983e+00 1.042987632949e+00 1.047271157643e+00 1.053071595914e+00 1.060208001937e+00 1.068345589675e+00 1.077071881978e+00 1.085889468145e+00 1.094286802387e+00 1.101772319748e+00 1.107898878154e+00 1.112334690387e+00 1.114836465677e+00 1.115309702380e+00 1.113772279162e+00 1.110356067891e+00 1.105305867516e+00 1.098903946644e+00 1.091504560999e+00 1.083443741072e+00 1.075062959854e+00 1.066665282074e+00 1.058486872035e+00 1.050721323436e+00 1.043426991218e+00 1.036561700797e+00 1.029887382417e+00 1.022942781531e+00 1.015049018611e+00 1.005292412431e+00 9.927099043970e-01 9.764639300208e-01 9.562783783590e-01 9.368059823969e-01 9.145160857317e-01 8.931415773900e-01 8.779516122366e-01 8.748425031096e-01 8.877205594643e-01 8.903174745498e-01 8.802209678579e-01 8.498018940296e-01 8.305313902541e-01 8.421583488581e-01 8.745863595232e-01 8.972872891630e-01 8.839162759370e-01 8.288907856681e-01 7.542729291226e-01 7.065275208466e-01 7.265967192279e-01 8.043340456627e-01 8.891072007082e-01 9.354712205529e-01 9.233902416335e-01 8.618420591726e-01 7.886061162670e-01 7.583356081595e-01 8.006469748206e-01 8.866365336043e-01 9.616281531653e-01 9.866444625809e-01 9.510425612026e-01 8.734670650126e-01 7.982949103142e-01 7.755973981078e-01 8.172887562369e-01 8.838066017598e-01 9.261500397558e-01 9.193476769188e-01 8.709474200133e-01 8.189523388781e-01 8.132188329621e-01 8.714163514185e-01 9.585456851408e-01 1.022686773476e+00 1.029752429642e+00 9.746394073636e-01 8.829444140041e-01 8.061929959953e-01 7.942823809957e-01 8.466621476822e-01 9.131415192399e-01 9.451955484138e-01 9.250317939453e-01 8.700868291085e-01 8.262502378439e-01 8.385126263432e-01 9.054251713268e-01 9.795594812141e-01 1.011387832918e+00 9.769138021937e-01 8.857238428718e-01 7.836644056937e-01 7.409435538618e-01 7.932405047764e-01 8.952057403978e-01 9.760373087452e-01 9.922304137324e-01 9.363456123939e-01 8.362397573710e-01 7.520376356068e-01 7.475982859771e-01 8.254497648620e-01 9.253808766109e-01 9.902516487454e-01 9.945666707376e-01 9.438813860338e-01 8.691214369760e-01 8.148300177263e-01 8.126343384200e-01 8.549835213128e-01 9.071485023724e-01 9.393754299672e-01 9.415894829490e-01 9.220171606515e-01 8.992901723859e-01 8.915857301683e-01 9.066923062971e-01 9.397001703374e-01 9.786129658990e-01 1.010709740749e+00 1.025396369960e+00 1.015472516175e+00 9.798551065675e-01 9.280185899011e-01 8.832428737393e-01 8.763246704357e-01 9.233497708585e-01 1.007383407436e+00 1.090081673902e+00 1.135636271233e+00 1.124838095670e+00 1.060874085769e+00 9.711624212153e-01 9.018903802111e-01 8.932364483014e-01 9.428942190023e-01 1.008975408893e+00 1.049210959487e+00 1.045412933425e+00 1.007629867532e+00 9.674578447149e-01 9.586647551946e-01 9.889948338696e-01 1.032274943682e+00 1.051421838624e+00 1.023367063356e+00 9.508503029022e-01 8.653666157843e-01 8.187423218728e-01 8.471866826742e-01 9.320792272092e-01 1.020484537024e+00 1.067908972910e+00 1.053886575493e+00 9.822015102620e-01 8.786773176101e-01 7.866902147982e-01 7.506471781027e-01 7.821344099412e-01 8.496895156373e-01 9.120995986296e-01 9.435323838498e-01 9.363598531891e-01 8.968822844285e-01 8.406102741038e-01 7.872512873765e-01 7.540729875497e-01 7.487261967702e-01 7.665178437893e-01 7.955081656728e-01 8.239441892191e-01 8.441474216310e-01 8.527404729614e-01 8.492613222590e-01 8.351119973078e-01 8.134882302557e-01 7.902592158732e-01 7.743399344694e-01 7.752345901030e-01 7.973668591539e-01 8.352783705610e-01 8.752561337251e-01 9.021211211732e-01 9.061970242166e-01 8.876691186801e-01 8.574925002961e-01 8.336338136472e-01 8.313512701432e-01 8.525312410784e-01 8.847908643728e-01 9.116006393742e-01 9.226421170704e-01 9.175437121259e-01 9.036122470638e-01 8.899406540840e-01 8.818926970516e-01 8.800754259363e-01 8.841593502399e-01 8.965311272440e-01 9.202921815340e-01 9.527356840740e-01 9.814557901121e-01 9.887578008001e-01 9.620229495328e-01 9.049374778495e-01 8.456928798005e-01 8.312839591586e-01 8.906153093815e-01 9.982428697670e-01 1.096588024956e+00 1.135643326550e+00 1.090657463124e+00 9.699983021972e-01 8.251936306310e-01 7.549706845564e-01 8.317387628172e-01 9.963565301488e-01 1.141706425332e+00 1.198435199691e+00 1.140304672177e+00 9.814985272188e-01 7.854921804660e-01 6.816393782503e-01 7.740084390792e-01 9.725687102720e-01 1.143080386498e+00 1.214885711754e+00 1.173589204825e+00
```
