## Supplementary Data 1 for "Heart cockle shells transmit sunlight to photosymbiotic algae using bundled fiber optic cables and condensing lenses": Onebigonelittle-big_550nm_XZ_1A.txt (part 9 of 12)

```
 2.094832605139e+00 2.092415824966e+00 2.090672494585e+00 2.089742243495e+00 2.089092199890e+00 2.088022146269e+00 2.086190564351e+00 2.083786246517e+00 2.081394959040e+00 2.079628008262e+00 2.078634001225e+00 2.077895536132e+00 2.076639949334e+00 2.074536895322e+00 2.071971031547e+00 2.069650339252e+00 2.068016600570e+00 2.066990677573e+00 2.066072802370e+00 2.064664145817e+00 2.062469351246e+00 2.059774257387e+00 2.057300714059e+00 2.055613504916e+00 2.054621769140e+00 2.053658972903e+00 2.052043546951e+00 2.049607610244e+00 2.046810480332e+00 2.044383789997e+00 2.042771401832e+00 2.041746518240e+00 2.040592379932e+00 2.038706885869e+00 2.036096142168e+00 2.033313527850e+00 2.030980055330e+00 2.029343614113e+00 2.028153023289e+00 2.026828726625e+00 2.024851646827e+00 2.022152566324e+00 2.019217713318e+00 2.016737995775e+00 2.015061892727e+00 2.013894904653e+00 2.012515500210e+00 2.010329570481e+00 2.007354239909e+00 2.004253174858e+00 2.001812646063e+00 2.000272136778e+00 1.999098972364e+00 1.997454325876e+00 1.994908559054e+00 1.991767815083e+00 1.988779438893e+00 1.986514842265e+00 1.984944862913e+00 1.983503642132e+00 1.981553999050e+00 1.978875274834e+00 1.975786380798e+00 1.972866006228e+00 1.970522507260e+00 1.968734494390e+00 1.967099435908e+00 1.965090916771e+00 1.962414172601e+00 1.959234268634e+00 1.956103322481e+00 1.953568165957e+00 1.951737700667e+00 1.950159557102e+00 1.948129567230e+00 1.945238857351e+00 1.941735593516e+00 1.938389940868e+00 1.935888080662e+00 1.934230587357e+00 1.932687243839e+00 1.930397596456e+00 1.927085989328e+00 1.923309519559e+00 1.920009764295e+00 1.917743580290e+00 1.916199430454e+00 1.914442655276e+00 1.911705711328e+00 1.908035223123e+00 1.904232460262e+00 1.901173857404e+00 1.899099755073e+00 1.897435070540e+00 1.895275531193e+00 1.892130428303e+00 1.888316746323e+00 1.884669066097e+00 1.881830455698e+00 1.879754924162e+00 1.877789918129e+00 1.875222323610e+00 1.871831691497e+00 1.868048859009e+00 1.864577212539e+00 1.861818640114e+00 1.859576198744e+00 1.857266164920e+00 1.854392347001e+00 1.850907457806e+00 1.847219300663e+00 1.843854799328e+00 1.841041248267e+00 1.838555707733e+00 1.835941459731e+00 1.832872577219e+00 1.829373519640e+00 1.825769944159e+00 1.822427252816e+00 1.819477764574e+00 1.816736486976e+00 1.813878740499e+00 1.810688590470e+00 1.807202364894e+00 1.803645590640e+00 1.800261519552e+00 1.797140859425e+00 1.794162545391e+00 1.791107835737e+00 1.787832213666e+00 1.784349492005e+00 1.780800590485e+00 1.777341419550e+00 1.774045809064e+00 1.770858995702e+00 1.767639304002e+00 1.764281636249e+00 1.760775668878e+00 1.757191936422e+00 1.753634277038e+00 1.750171789252e+00 1.746793021304e+00 1.743418732574e+00 1.739969316899e+00 1.736414110850e+00 1.732778800097e+00 1.729117600467e+00 1.725493726611e+00 1.721931143490e+00 1.718399626567e+00 1.714849892953e+00 1.711249902489e+00 1.707581772588e+00 1.703855957551e+00 1.700116724709e+00 1.696400296198e+00 1.692716851637e+00 1.689060333810e+00 1.685410279903e+00 1.681727437450e+00 1.677982426205e+00 1.674181814128e+00 1.670357448437e+00 1.666540373248e+00 1.662762760368e+00 1.659028544529e+00 1.655297453426e+00 1.651519952204e+00 1.647675167694e+00 1.643770951889e+00 1.639838023353e+00 1.635929104013e+00 1.632068790447e+00 1.628235244241e+00 1.624384003790e+00 1.620480390255e+00 1.616502617094e+00 1.612465591370e+00 1.608423323478e+00 1.604422080707e+00 1.600467749609e+00 1.596528903110e+00 1.592553073805e+00 1.588490222372e+00 1.584346821571e+00 1.580187622085e+00 1.576077736709e+00 1.572032681045e+00 1.568014435040e+00 1.563944730023e+00 1.559772297955e+00 1.555523227059e+00 1.551276614942e+00 1.547093120666e+00 1.542971547991e+00 1.538852676026e+00 1.534658865312e+00 1.530363969096e+00 1.526019786434e+00 1.521701904727e+00 1.517447815636e+00 1.513232896609e+00 1.508991331249e+00 1.504663075498e+00 1.500251356185e+00 1.495820605774e+00 1.491434738820e+00 1.487107796462e+00 1.482790478994e+00 1.478414257163e+00 1.473943795471e+00 1.469418634456e+00 1.464914297168e+00 1.460469298252e+00 1.456055399357e+00 1.451600575323e+00 1.447051615829e+00 1.442426538041e+00 1.437802357283e+00 1.433232325500e+00 1.428697671601e+00 1.424130072087e+00 1.419473279923e+00 1.414738177555e+00 1.409995254748e+00 1.405299766000e+00 1.400638319038e+00 1.395945425216e+00 1.391175896175e+00 1.386343387067e+00 1.381509412524e+00 1.376720668495e+00 1.371960425630e+00 1.367168780185e+00 1.362313039375e+00 1.357419215140e+00 1.352538690072e+00 1.347702064907e+00 1.342886047246e+00 1.338037707262e+00 1.333135247071e+00 1.328214207251e+00 1.323316047262e+00 1.318451432400e+00 1.313592007677e+00 1.308695187048e+00 1.303754694973e+00 1.298807860652e+00 1.293880397480e+00 1.288965606680e+00 1.284034222225e+00 1.279063586822e+00 1.274062236537e+00 1.269061279208e+00 1.264073334807e+00 1.259079608673e+00 1.254054520800e+00 1.248998623408e+00 1.243927480884e+00 1.238864995011e+00 1.233810792262e+00 1.228740905906e+00 1.223641036691e+00 1.218525965781e+00 1.213413845186e+00 1.208311171914e+00 1.203210944619e+00 1.198095584979e+00 1.192956988376e+00 1.187819894213e+00 1.182692751612e+00 1.177566658457e+00 1.172431358132e+00 1.167278451263e+00 1.162115741546e+00 1.156959664656e+00 1.151807587482e+00 1.146642678602e+00 1.141458726096e+00 1.136265899057e+00 1.131073090145e+00 1.125885127393e+00 1.120694656380e+00 1.115485061092e+00 1.110264827456e+00 1.105050098355e+00 1.099842438007e+00 1.094635982639e+00 1.089421085028e+00 1.084197666974e+00 1.078975800010e+00 1.073765653195e+00 1.068557679654e+00 1.063344207004e+00 1.058125715800e+00 1.052906617395e+00 1.047690034675e+00 1.042479399242e+00 1.037266802606e+00 1.032050690795e+00 1.026837138586e+00 1.021627362637e+00 1.016418198605e+00 1.011212959967e+00 1.006008303553e+00 1.000810903727e+00 9.956212338139e-01 9.904357512046e-01 9.852507639443e-01 9.800710859042e-01 9.749004996269e-01 9.697379862475e-01 9.645816626656e-01 9.594301052054e-01 9.542826530669e-01 9.491449140693e-01 9.440181762702e-01 9.388984335297e-01 9.337865274632e-01 9.286846030813e-01 9.235934097086e-01 9.185162424712e-01 9.134520239185e-01 9.083962054671e-01 9.033534957225e-01 8.983268989373e-01 8.933149762664e-01 8.883190267865e-01 8.833374170525e-01 8.783694109186e-01 8.734180411188e-01 8.684850544243e-01 8.635702916737e-01 8.586745068478e-01 8.537998414493e-01 8.489420450568e-01 8.441034481785e-01 8.392872558766e-01 8.344933934505e-01 8.297262861170e-01 8.249808350006e-01 8.202566034265e-01 8.155553594353e-01 8.108824311425e-01 8.062364511534e-01 8.016182134964e-01 7.970271063682e-01 7.924628735345e-01 7.879302130353e-01 7.834296196492e-01 7.789599265759e-01 7.745230249293e-01 7.701195224099e-01 7.657503203525e-01 7.614185849677e-01 7.571223932523e-01 7.528616641549e-01 7.486398299736e-01 7.444570322440e-01 7.403147862882e-01 7.362150159572e-01 7.321564354159e-01 7.281395883863e-01 7.241683017319e-01 7.202420067956e-01 7.163618796336e-01 7.125300952709e-01 7.087458150950e-01 7.050100309484e-01 7.013262652368e-01 6.976935429932e-01 6.941148824052e-01 6.905901057518e-01 6.871190197919e-01 6.837040295080e-01 6.803480015188e-01 6.770495437108e-01 6.738105992717e-01 6.706326545285e-01 6.675158232550e-01 6.644622091015e-01 6.614727152108e-01 6.585474704210e-01 6.556883414313e-01 6.528970944321e-01 6.501737886680e-01 6.475198740956e-01 6.449363469533e-01 6.424239215577e-01 6.399843134931e-01 6.376183966974e-01 6.353258157879e-01 6.331089305915e-01 6.309689022627e-01 6.289051808080e-01 6.269209111306e-01 6.250139759296e-01 6.231869091984e-01 6.214424897456e-01 6.197784855712e-01 6.181963324797e-01 6.166975669520e-01 6.152816984266e-01 6.139502147291e-01 6.127040794947e-01 6.115435452311e-01 6.104686812591e-01 6.094802954890e-01 6.085780864022e-01 6.077637741069e-01 6.070368068552e-01 6.063974467933e-01 6.058468719448e-01 6.053840215920e-01 6.050101130897e-01 6.047252073651e-01 6.045277879575e-01 6.044206942133e-01 6.044013658966e-01 6.044704253513e-01 6.046276974574e-01 6.048727002452e-01 6.052065644018e-01 6.056285172884e-01 6.061367931893e-01 6.067320495899e-01 6.074137395243e-01 6.081815156448e-01 6.090354493849e-01 6.099734416340e-01 6.109963131306e-01 6.121029893657e-01 6.132928004061e-01 6.145637779203e-01 6.159173586795e-01 6.173508434822e-01 6.188644447814e-01 6.204575278384e-01 6.221281672246e-01 6.238757856567e-01 6.256996014563e-01 6.275979498965e-01 6.295705411589e-01 6.316162389197e-01 6.337340931322e-01 6.359238137288e-01 6.381824146959e-01 6.405079041864e-01 6.429016493979e-01 6.453614064275e-01 6.478874474660e-01 6.504778741644e-01 6.531288093423e-01 6.558413860182e-01 6.586137921539e-01 6.614458118914e-01 6.643364636766e-01 6.672832432193e-01 6.702840461911e-01 6.733400292510e-01 6.764478640548e-01 6.796079535523e-01 6.828180395482e-01 6.860769976413e-01 6.893840998589e-01 6.927378385604e-01 6.961357272506e-01 6.995782144900e-01 7.030638597745e-01 7.065912262987e-01 7.101594950008e-01 7.137657127789e-01 7.174096930353e-01 7.210921592409e-01 7.248085797688e-01 7.285601893960e-01 7.323448263106e-01 7.361607233084e-01 7.400083757752e-01 7.438857540705e-01 7.477915124531e-01 7.517256790507e-01 7.556855969983e-01 7.596701120353e-01 7.636794853314e-01 7.677119235406e-01 7.717676760228e-01 7.758435024320e-01 7.799389827016e-01 7.840540643557e-01 7.881869893238e-01 7.923374946317e-01 7.965035667197e-01 8.006845537596e-01 8.048798503039e-01 8.090894083715e-01 8.133103313182e-01 8.175432947105e-01 8.217864301441e-01 8.260380724324e-01 8.303001116507e-01 8.345679961339e-01 8.388446318531e-01 8.431271705559e-01 8.474147741459e-01 8.517060059203e-01 8.560008577107e-01 8.602985124350e-01 8.645977145180e-01 8.688991296425e-01 8.732004758258e-01 8.775020987253e-01 8.818019149378e-01 8.861002074361e-01 8.903959382080e-01 8.946875669739e-01 8.989754284837e-01 9.032592232351e-01 9.075369136893e-01 9.118095871870e-01 9.160744505544e-01 9.203322200704e-01 9.245815475661e-01 9.288205329443e-01 9.330515609591e-01 9.372729744776e-01 9.414837743993e-01 9.456831353722e-01 9.498696092838e-01 9.540443047876e-01 9.582052566058e-01 9.623536614570e-01 9.664891279051e-01 9.706086776196e-01 9.747124453894e-01 9.787999875813e-01 9.828710698332e-01 9.869250801711e-01 9.909627106038e-01 9.949821905283e-01 9.989849697371e-01 1.002966217812e+00 1.006928463159e+00 1.010869489534e+00 1.014791279438e+00 1.018691694069e+00 1.022572837341e+00 1.026431099394e+00 1.030267377430e+00 1.034079210867e+00 1.037868076384e+00 1.041634047982e+00 1.045375018756e+00 1.049092998381e+00 1.052786843720e+00 1.056455339325e+00 1.060098599703e+00 1.063713519953e+00 1.067302240813e+00 1.070864195220e+00 1.074400584707e+00 1.077908470303e+00 1.081389939777e+00 1.084842551252e+00 1.088265645649e+00 1.091658855995e+00 1.095022493138e+00 1.098358021150e+00 1.101664893380e+00 1.104941038019e+00 1.108186190697e+00 1.111399363162e+00 1.114580247658e+00 1.117731130701e+00 1.120851405694e+00 1.123939722603e+00 1.126995661456e+00 1.130017862873e+00 1.133007078079e+00 1.135962645135e+00 1.138886219931e+00 1.141777573854e+00 1.144634799924e+00 1.147457705889e+00 1.150245585426e+00 1.152999835810e+00 1.155719411168e+00 1.158404726205e+00 1.161054384503e+00 1.163671280089e+00 1.166250414107e+00 1.168794252446e+00 1.171301733743e+00 1.173773590320e+00 1.176210656360e+00 1.178611418135e+00 1.180976558545e+00 1.183305244146e+00 1.185595550692e+00 1.187849353392e+00 1.190066596645e+00 1.192247705342e+00 1.194392524069e+00 1.196500466765e+00 1.198570706728e+00 1.200602485316e+00 1.202596790866e+00 1.204555328181e+00 1.206476370183e+00 1.208360110007e+00 1.210206926379e+00 1.212015374424e+00 1.213786427100e+00 1.215519914357e+00 1.217216845900e+00 1.218875908355e+00 1.220497302515e+00 1.222080394820e+00 1.223627538651e+00 1.225136509778e+00 1.226606849460e+00 1.228040659548e+00 1.229436882445e+00 1.230796193923e+00 1.232118304794e+00 1.233402772645e+00 1.234649542847e+00 1.235859433695e+00 1.237032083564e+00 1.238167988298e+00 1.239267372534e+00 1.240330181609e+00 1.241356475114e+00 1.242345671176e+00 1.243298519562e+00 1.244214918605e+00 1.245096493618e+00 1.245941962797e+00 1.246750747004e+00 1.247524651487e+00 1.248262392425e+00 1.248964784897e+00 1.249633951313e+00 1.250267698350e+00 1.250866694453e+00 1.251430551765e+00 1.251960266680e+00 1.252456831007e+00 1.252920871415e+00 1.253350939903e+00 1.253747553274e+00 1.254110136036e+00 1.254441030566e+00 1.254739421281e+00 1.255006737240e+00 1.255241273391e+00 1.255443861407e+00 1.255615087491e+00 1.255754185336e+00 1.255865804906e+00 1.255944626236e+00 1.255994271242e+00 1.256013584613e+00 1.256003063192e+00 1.255964521114e+00 1.255896896266e+00 1.255801015001e+00 1.255676724962e+00 1.255525691579e+00 1.255347297936e+00 1.255141983016e+00 1.254911394010e+00 1.254653261359e+00 1.254370314716e+00 1.254063225542e+00 1.253730096731e+00 1.253373123350e+00 1.252991938439e+00 1.252587359549e+00 1.252160121438e+00 1.251710400360e+00 1.251238263375e+00 1.250745072715e+00 1.250229460956e+00 1.249693869425e+00 1.249137803000e+00 1.248562956760e+00 1.247968075287e+00 1.247354470175e+00 1.246723191744e+00 1.246074528033e+00 1.245408131883e+00 1.244724867059e+00 1.244025556316e+00 1.243310754487e+00 1.242581189778e+00 1.241837692866e+00 1.241077718259e+00 1.240306536474e+00 1.239521701182e+00 1.238725357353e+00 1.237917071264e+00 1.237096838967e+00 1.236266982078e+00 1.235425641099e+00 1.234577019241e+00 1.233717886916e+00 1.232851274255e+00 1.231978074598e+00 1.231095914128e+00 1.230209418414e+00 1.229316071774e+00 1.228418435691e+00 1.227516582794e+00 1.226610347771e+00 1.225702391438e+00 1.224789785898e+00 1.223878229449e+00 1.222963865005e+00 1.222049539799e+00 1.221135614618e+00 1.220221924780e+00 1.219311892734e+00 1.218402561802e+00 1.217497016676e+00 1.216595060331e+00 1.215698355357e+00 1.214807231963e+00 1.213921665673e+00 1.213043507223e+00 1.212172483934e+00 1.211310596345e+00 1.210457068690e+00 1.209614197070e+00 1.208782054721e+00 1.207960842635e+00 1.207154266846e+00 1.206357226027e+00 1.205577375125e+00 1.204810713850e+00 1.204060440799e+00 1.203327401481e+00 1.202610340474e+00 1.201914033047e+00 1.201234253691e+00 1.200577062668e+00 1.199938880933e+00 1.199323331543e+00 1.198732304619e+00 1.198161919087e+00 1.197619391131e+00 1.197099413960e+00 1.196608951268e+00 1.196144554189e+00 1.195708606055e+00 1.195304271208e+00 1.194926796612e+00 1.194585792917e+00 1.194272757422e+00 1.193996797265e+00 1.193754833251e+00 1.193546002418e+00 1.193378163660e+00 1.193243890772e+00 1.193153506097e+00 1.193099242286e+00 1.193086948523e+00 1.193119192961e+00 1.193190416361e+00 1.193312320246e+00 1.193474552455e+00 1.193688288599e+00 1.193947412521e+00 1.194255007190e+00 1.194616902386e+00 1.195023794885e+00 1.195491030265e+00 1.196005836962e+00 1.196579847868e+00 1.197209941232e+00 1.197893752450e+00 1.198644235343e+00 1.199446294936e+00 1.200315754101e+00 1.201244778301e+00 1.202237471484e+00 1.203298659784e+00 1.204420702056e+00 1.205616103423e+00 1.206874057794e+00 1.208205268687e+00 1.209607781012e+00 1.211077774618e+00 1.212628829029e+00 1.214246021921e+00 1.215946730572e+00 1.217718398243e+00 1.219569132316e+00 1.221502547145e+00 1.223509292204e+00 1.225605522577e+00 1.227774978564e+00 1.230033080021e+00 1.232373796356e+00 1.234796304162e+00 1.237311727239e+00 1.239905026206e+00 1.242592996694e+00 1.245365221964e+00 1.248226962087e+00 1.251182199397e+00 1.254221246573e+00 1.257358613754e+00 1.260581759165e+00 1.263900393597e+00 1.267311164921e+00 1.270811040551e+00 1.274411383976e+00 1.278097561129e+00 1.281884182286e+00 1.285761177907e+00 1.289732520696e+00 1.293802524089e+00 1.297959915654e+00 1.302217737071e+00 1.306565329220e+00 1.311008954373e+00 1.315547432483e+00 1.320175605667e+00 1.324900693340e+00 1.329713142032e+00 1.334621834066e+00 1.339619843890e+00 1.344706832589e+00 1.349886623965e+00 1.355150574151e+00 1.360507227802e+00 1.365947348646e+00 1.371473366420e+00 1.377084333415e+00 1.382776918468e+00 1.388551941240e+00 1.394405714159e+00 1.400338659669e+00 1.406347889783e+00 1.412431452059e+00 1.418588591961e+00 1.424817570696e+00 1.431113388099e+00 1.437477918961e+00 1.443907060394e+00 1.450397472219e+00 1.456950057532e+00 1.463556870066e+00 1.470221694407e+00 1.476936682292e+00 1.483701519598e+00 1.490515470035e+00 1.497367479175e+00 1.504267766016e+00 1.511199061415e+00 1.518169055421e+00 1.525169061656e+00 1.532194751526e+00 1.539252266349e+00 1.546321497634e+00 1.553416430153e+00 1.560520422202e+00 1.567634685047e+00 1.574761209874e+00 1.581879291234e+00 1.589007840064e+00 1.596122450298e+00 1.603231063326e+00 1.610329759852e+00 1.617400390279e+00 1.624464293844e+00 1.631486559757e+00 1.638489604583e+00 1.645454670804e+00 1.652373971751e+00 1.659264004215e+00 1.666087516981e+00 1.672874385437e+00 1.679593286970e+00 1.686251028923e+00 1.692851324834e+00 1.699363801523e+00 1.705817847842e+00 1.712175898871e+00 1.718456534908e+00 1.724648131817e+00 1.730733343938e+00 1.736735478278e+00 1.742614282009e+00 1.748397910382e+00 1.754060392691e+00 1.759600836706e+00 1.765027626194e+00 1.770310189716e+00 1.775475383928e+00 1.780490354720e+00 1.785367463647e+00 1.790100576640e+00 1.794671059691e+00 1.799100041911e+00 1.803352829516e+00 1.807450902847e+00 1.811376378494e+00 1.815123820880e+00 1.818703195373e+00 1.822086910399e+00 1.825297800204e+00 1.828308924277e+00 1.831130821429e+00 1.833756892660e+00 1.836174025603e+00 1.838398496419e+00 1.840404027840e+00 1.842207143176e+00 1.843791842821e+00 1.845159855635e+00 1.846313690494e+00 1.847235817556e+00 1.847944775583e+00 1.848417282074e+00 1.848668521210e+00 1.848687816222e+00 1.848471677161e+00 1.848031054111e+00 1.847344795822e+00 1.846435448402e+00 1.845282630254e+00 1.843896468429e+00 1.842278677366e+00 1.840415163982e+00 1.838330292997e+00 1.835997815614e+00 1.833441745925e+00 1.830651626860e+00 1.827625707837e+00 1.824385163522e+00 1.820903357005e+00 1.817214329619e+00 1.813297519644e+00 1.809164861474e+00 1.804831280360e+00 1.800274105632e+00 1.795534051905e+00 1.790582344470e+00 1.785445667275e+00 1.780130326901e+00 1.774622162848e+00 1.768962021483e+00 1.763121873707e+00 1.757136240402e+00 1.751005059646e+00 1.744725549238e+00 1.738337060945e+00 1.731810912132e+00 1.725192585174e+00 1.718474439443e+00 1.711663775646e+00 1.704800290222e+00 1.697854530834e+00 1.690881799109e+00 1.683867078547e+00 1.676830861007e+00 1.669805893168e+00 1.662769743887e+00 1.655782716447e+00 1.648823825026e+00 1.641925804958e+00 1.635115331674e+00 1.628376320428e+00 1.621769815035e+00 1.615273226699e+00 1.608927503865e+00 1.602752675847e+00 1.596738120337e+00 1.590946875178e+00 1.585350476701e+00 1.579999830631e+00 1.574902617650e+00 1.570060049623e+00 1.565526353886e+00 1.561271626420e+00 1.557352970006e+00 1.553764132953e+00 1.550516662553e+00 1.547650791176e+00 1.545139393722e+00 1.543036360147e+00 1.541325724574e+00 1.540023914824e+00 1.539154801341e+00 1.538695278979e+00 1.538690636869e+00 1.539114901932e+00 1.539985456373e+00 1.541310809536e+00 1.543071999032e+00 1.545295574020e+00 1.547953815824e+00 1.551060221879e+00 1.554606227579e+00 1.558575301705e+00 1.562977919881e+00 1.567784994570e+00 1.573000396510e+00 1.578604899483e+00 1.584583119629e+00 1.590928370125e+00 1.597614221434e+00 1.604630701704e+00 1.611956979003e+00 1.619570261627e+00 1.627456293586e+00 1.635588964992e+00 1.643947971972e+00 1.652511046092e+00 1.661252229414e+00 1.670150103372e+00 1.679180873866e+00 1.688313797566e+00 1.697534145859e+00 1.706806195497e+00 1.716110635659e+00 1.725422839756e+00 1.734708896844e+00 1.743955822867e+00 1.753126400069e+00 1.762203403716e+00 1.771160672702e+00 1.779966219490e+00 1.788610656638e+00 1.797051419865e+00 1.805280752478e+00 1.813269780540e+00 1.820990575174e+00 1.828436778126e+00 1.835567963389e+00 1.842379805071e+00 1.848845282165e+00 1.854940870219e+00 1.860664559236e+00 1.865977499133e+00 1.870881843904e+00 1.875352542102e+00 1.879371652930e+00 1.882940101085e+00 1.886026812593e+00 1.888635101033e+00 1.890748124249e+00 1.892352379058e+00 1.893451539495e+00 1.894023311310e+00 1.894073162187e+00 1.893592407448e+00 1.892572988232e+00 1.891021635933e+00 1.888926626368e+00 1.886295915177e+00 1.883128573320e+00 1.879422691378e+00 1.875188888370e+00 1.870425981108e+00 1.865146204224e+00 1.859353125194e+00 1.853055410115e+00 1.846267533154e+00 1.838994954646e+00 1.831255625840e+00 1.823061008033e+00 1.814426568249e+00 1.805369592179e+00 1.795907401644e+00 1.786058827826e+00 1.775841934352e+00 1.765281076603e+00 1.754395277600e+00 1.743208926696e+00 1.731745639676e+00 1.720027478490e+00 1.708086018841e+00 1.695937765697e+00 1.683618177742e+00 1.671147350345e+00 1.658555132130e+00 1.645870963229e+00 1.633113494495e+00 1.620323362789e+00 1.607512825179e+00 1.594718200930e+00 1.581965217026e+00 1.569269337282e+00 1.556670663866e+00 1.544176129904e+00 1.531820590930e+00 1.519620058078e+00 1.507589960325e+00 1.495760119759e+00 1.484130950480e+00 1.472731210803e+00 1.461565501919e+00 1.450644053165e+00 1.439982603434e+00 1.429575505610e+00 1.419441150494e+00 1.409568752892e+00 1.399967840221e+00 1.390631432682e+00 1.381553783410e+00 1.372738719177e+00 1.364163001464e+00 1.355832746143e+00 1.347725930542e+00 1.339833581961e+00 1.332147100617e+00 1.324640297689e+00 1.317312247772e+00 1.310132517227e+00 1.303095326835e+00 1.296180267045e+00 1.289367134797e+00 1.282649280407e+00 1.275996277853e+00 1.269408614655e+00 1.262858417585e+00 1.256336844936e+00 1.249837746487e+00 1.243332352888e+00 1.236830796536e+00 1.230307567205e+00 1.223760158609e+00 1.217189863580e+00 1.210575147373e+00 1.203928918784e+00 1.197235670434e+00 1.190500740656e+00 1.183725915729e+00 1.176901910402e+00 1.170045192714e+00 1.163143392182e+00 1.156209688264e+00 1.149247125469e+00 1.142252577506e+00 1.135242235540e+00 1.128207786988e+00 1.121164442728e+00 1.114113028383e+00 1.107054103094e+00 1.100002117276e+00 1.092947639704e+00 1.085908989632e+00 1.078879848235e+00 1.071866427768e+00 1.064880887069e+00 1.057911980863e+00 1.050984928773e+00 1.044087865847e+00 1.037238062621e+00 1.030445928471e+00 1.023712833285e+00 1.017067530838e+00 1.010508624705e+00 1.004072756585e+00 9.977722411375e-01 9.916342241833e-01 9.857039187916e-01 9.799959586637e-01 9.745764900259e-01 9.694704514441e-01 9.647391001919e-01 9.604436538625e-01 9.566234502671e-01 9.533714743666e-01 9.507193427212e-01 9.487600895785e-01 9.475529606866e-01 9.471460282868e-01 9.476338248623e-01 9.490349485694e-01 9.514290479648e-01 9.548374534228e-01 9.592877805277e-01 9.648156128962e-01 9.713869521996e-01 9.790262324084e-01 9.876737367616e-01 9.972949820441e-01 1.007833234218e+00 1.019190797648e+00 1.031303756574e+00 1.044034942012e+00 1.057291562421e+00 1.070938324964e+00 1.084832909815e+00 1.098857738947e+00 1.112842601948e+00 1.126674736950e+00 1.140192655843e+00 1.153268488565e+00 1.165783198546e+00 1.177595373241e+00 1.188625324953e+00 1.198753769459e+00 1.207917527276e+00 1.216050302511e+00 1.223101004291e+00 1.229064542460e+00 1.233915321347e+00 1.237693496375e+00 1.240424800202e+00 1.242173052285e+00 1.243028643554e+00 1.243073764769e+00 1.242444353827e+00 1.241249866574e+00 1.239640404213e+00 1.237753833993e+00 1.235723567646e+00 1.233701859706e+00 1.231790490650e+00 1.230112817286e+00 1.228739111729e+00 1.227726869700e+00 1.227104853045e+00 1.226847951133e+00 1.226930812357e+00 1.227255466120e+00 1.227727271462e+00 1.228208083587e+00 1.228535469626e+00 1.228560755949e+00 1.228088826174e+00 1.226972285174e+00 1.225044043468e+00 1.222169347516e+00 1.218254474492e+00 1.213212795427e+00 1.207033176447e+00 1.199719955303e+00 1.191347612133e+00 1.182031331472e+00 1.171922945557e+00 1.161236955872e+00 1.150193458660e+00 1.139065613435e+00 1.128112161509e+00 1.117597008861e+00 1.107771961384e+00 1.098827385655e+00 1.090933567274e+00 1.084168965180e+00 1.078563993055e+00 1.074066754902e+00 1.070558698684e+00 1.067880294212e+00 1.065811791512e+00 1.064142486742e+00 1.062639032401e+00 1.061115323638e+00 1.059425870649e+00 1.057480696545e+00 1.055286933847e+00 1.052904783391e+00 1.050501030304e+00 1.048286017009e+00 1.046532472623e+00 1.045537423669e+00 1.045570169488e+00 1.046881194322e+00 1.049613097837e+00 1.053829567662e+00 1.059456625834e+00 1.066291776059e+00 1.074034730626e+00 1.082265080328e+00 1.090530795183e+00 1.098336781353e+00 1.105225072230e+00 1.110790817677e+00 1.114708473611e+00 1.116786869029e+00 1.116926342020e+00 1.115176819720e+00 1.111679494056e+00 1.106670582100e+00 1.100464380610e+00 1.093380193239e+00 1.085777198538e+00 1.077964778264e+00 1.070238037860e+00 1.062829515433e+00 1.055899847539e+00 1.049552214271e+00 1.043749300261e+00 1.038351029725e+00 1.033012904314e+00 1.027188540635e+00 1.020137718300e+00 1.010951785814e+00 9.987615629130e-01 9.829332767789e-01 9.635025130866e-01 9.450863007028e-01 9.243892066636e-01 9.050244910650e-01 8.916848928375e-01 8.889200372803e-01 8.995197162328e-01 8.970240908756e-01 8.978092020225e-01 8.683556739736e-01 8.388981709404e-01 8.353177392479e-01 8.578554319181e-01 8.810327298568e-01 8.762698089789e-01 8.322269414229e-01 7.645191081788e-01 7.152221060041e-01 7.284789681106e-01 8.037534004993e-01 8.944953940468e-01 9.522393172029e-01 9.513701206713e-01 8.946128324712e-01 8.140302206015e-01 7.640386351882e-01 7.862113171472e-01 8.643405643024e-01 9.434882155189e-01 9.782474346614e-01 9.518566421900e-01 8.785618366242e-01 8.011539294365e-01 7.733341024777e-01 8.140666422071e-01 8.856300169143e-01 9.349146855718e-01 9.316234904417e-01 8.789391136875e-01 8.136623098980e-01 7.921730394700e-01 8.440978119930e-01 9.376185226758e-01 1.014626694810e+00 1.033759911975e+00 9.839198379405e-01 8.862334961294e-01 7.921071357445e-01 7.619227499901e-01 8.096731592052e-01 8.857896413229e-01 9.331905219707e-01 9.255662542309e-01 8.732671856136e-01 8.185712590119e-01 8.128724776813e-01 8.692925107409e-01 9.470988973513e-01 9.932026994715e-01 9.765411094278e-01 8.981901561925e-01 7.939577428409e-01 7.286286624765e-01 7.527868145609e-01 8.426194779504e-01 9.305861773693e-01 9.670789061671e-01 9.368064707008e-01 8.576800281936e-01 7.770457790578e-01 7.526286033708e-01 8.034529162142e-01 8.894190741898e-01 9.575402823128e-01 9.773694933405e-01 9.459558612261e-01 8.835462931527e-01 8.253276596497e-01 8.043827522957e-01 8.288570116807e-01 8.784542903480e-01 9.255594500465e-01 9.527083913201e-01 9.558997735896e-01 9.413049200637e-01 9.210197092606e-01 9.088338323619e-01 9.154116664834e-01 9.428724856172e-01 9.820796887979e-01 1.015761414501e+00 1.025911045077e+00 1.002143533160e+00 9.490311625443e-01 8.909190972157e-01 8.670751230003e-01 9.055702583950e-01 9.936297899410e-01 1.087480245729e+00 1.144228389336e+00 1.139701741539e+00 1.074173652372e+00 9.741561995090e-01 8.889552652670e-01 8.682363827498e-01 9.185542441522e-01 9.970537439586e-01 1.055294152738e+00 1.068862704292e+00 1.041542750410e+00 9.988569700412e-01 9.728777318401e-01 9.790170170898e-01 1.003432625107e+00 1.016816335545e+00 9.977665412362e-01 9.465517349575e-01 8.876188295651e-01 8.595097531145e-01 8.865476091823e-01 9.541360747720e-01 1.022430515986e+00 1.055797416094e+00 1.037156312755e+00 9.704007863702e-01 8.791362499534e-01 8.018047825540e-01 7.755313701422e-01 8.082075520073e-01 8.722099109963e-01 9.311109577779e-01 9.605088706720e-01 9.518025411497e-01 9.097853739794e-01 8.495310726572e-01 7.924890258505e-01 7.593558876890e-01 7.598098385355e-01 7.869349878200e-01 8.238006492609e-01 8.544871641907e-01 8.699748765451e-01 8.685968285710e-01 8.537895891056e-01 8.313865156341e-01 8.075860073619e-01 7.884247698534e-01 7.800125426289e-01 7.874553497901e-01 8.116838681929e-01 8.465012410334e-01 8.797119197664e-01 8.981753637894e-01 8.938579550916e-01 8.683791633501e-01 8.343888656830e-01 8.115602100300e-01 8.152151034122e-01 8.442796263318e-01 8.819445170204e-01 9.084475594404e-01 9.125690669019e-01 8.957289295013e-01 8.699432595021e-01 8.508218072317e-01 8.483740968636e-01 8.619765913353e-01 8.840490685195e-01 9.075365983554e-01 9.290404605743e-01 9.463315298367e-01 9.545847336840e-01 9.467342753973e-01 9.193016919722e-01 8.805098538640e-01 8.543062992698e-01 8.697265578723e-01 9.341378973382e-01 1.020127108893e+00 1.084363941952e+00 1.091861708944e+00 1.029964763206e+00 9.177847005058e-01 8.143504142135e-01 8.022964980432e-01 9.047718679854e-01 1.050396134971e+00 1.155146790539e+00 1.168465021028e+00 1.077452775368e+00 9.097296375111e-01 7.462431880606e-01 7.157576082029e-01 8.539151899144e-01 1.043886674263e+00 1.179172342166e+00 1.208849872343e+00 1.132701835055e+00
 2.047998002317e+00 2.045538329255e+00 2.043730919224e+00 2.042724986808e+00 2.042003625243e+00 2.040871125866e+00 2.038987279163e+00 2.036543606951e+00 2.034113036535e+00 2.032288938472e+00 2.031218339139e+00 2.030405270208e+00 2.029094084247e+00 2.026951149904e+00 2.024345620699e+00 2.021975798271e+00 2.020282198465e+00 2.019185264821e+00 2.018196400609e+00 2.016729813255e+00 2.014497566250e+00 2.011770259727e+00 2.009249070345e+00 2.007496240703e+00 2.006431938852e+00 2.005404834567e+00 2.003739591173e+00 2.001266535876e+00 1.998434973058e+00 1.995964106675e+00 1.994287304116e+00 1.993191257815e+00 1.991975994528e+00 1.990047729336e+00 1.987403856966e+00 1.984585268225e+00 1.982202047381e+00 1.980503287154e+00 1.979243863604e+00 1.977860479815e+00 1.975843453370e+00 1.973115858102e+00 1.970146418321e+00 1.967615236137e+00 1.965873649345e+00 1.964641555970e+00 1.963210029341e+00 1.960988553845e+00 1.957988261601e+00 1.954854050974e+00 1.952361793163e+00 1.950755828244e+00 1.949521244014e+00 1.947831901288e+00 1.945256913540e+00 1.942091242300e+00 1.939068445307e+00 1.936752666137e+00 1.935119726080e+00 1.933620315818e+00 1.931629250971e+00 1.928925035627e+00 1.925812004651e+00 1.922856427086e+00 1.920460178382e+00 1.918611264200e+00 1.916920035079e+00 1.914873530015e+00 1.912175244693e+00 1.908975296417e+00 1.905808892129e+00 1.903219874787e+00 1.901328507745e+00 1.899699846623e+00 1.897638604174e+00 1.894732341117e+00 1.891211640453e+00 1.887830755909e+00 1.885273805230e+00 1.883557472745e+00 1.881971298715e+00 1.879658590381e+00 1.876337187860e+00 1.872544856640e+00 1.869208382045e+00 1.866888401171e+00 1.865289026539e+00 1.863496828868e+00 1.860745889650e+00 1.857069682380e+00 1.853249560616e+00 1.850152310169e+00 1.848025703593e+00 1.846312270166e+00 1.844125530263e+00 1.840973621164e+00 1.837155830358e+00 1.833489148779e+00 1.830611252097e+00 1.828486922285e+00 1.826482359757e+00 1.823895325534e+00 1.820502628077e+00 1.816715687949e+00 1.813224138636e+00 1.810427126291e+00 1.808143023331e+00 1.805801566729e+00 1.802915336836e+00 1.799430506281e+00 1.795739046571e+00 1.792353823184e+00 1.789506861280e+00 1.786986831245e+00 1.784349191629e+00 1.781273147817e+00 1.777775864755e+00 1.774168563807e+00 1.770808848121e+00 1.767831049974e+00 1.765063480448e+00 1.762189945984e+00 1.758996538699e+00 1.755512249255e+00 1.751953088831e+00 1.748556325494e+00 1.745415679961e+00 1.742418774346e+00 1.739354865303e+00 1.736077643430e+00 1.732599198169e+00 1.729050741377e+00 1.725585672464e+00 1.722279500165e+00 1.719081368141e+00 1.715858047914e+00 1.712503146747e+00 1.709002532715e+00 1.705425833652e+00 1.701869884286e+00 1.698403721196e+00 1.695021340442e+00 1.691648032930e+00 1.688204901433e+00 1.684660460985e+00 1.681036982831e+00 1.677384069958e+00 1.673764680006e+00 1.670204445653e+00 1.666678068750e+00 1.663137930109e+00 1.659550700033e+00 1.655898081064e+00 1.652188585069e+00 1.648461607054e+00 1.644755579865e+00 1.641083099609e+00 1.637438376874e+00 1.633802457409e+00 1.630139464380e+00 1.626417018226e+00 1.622640185679e+00 1.618837210672e+00 1.615038738841e+00 1.611278263181e+00 1.607562365250e+00 1.603855807239e+00 1.600108574062e+00 1.596296563805e+00 1.592424825698e+00 1.588521318665e+00 1.584639334605e+00 1.580805491634e+00 1.577003159431e+00 1.573189955204e+00 1.569326980592e+00 1.565392770440e+00 1.561397538327e+00 1.557393501607e+00 1.553428261233e+00 1.549512663960e+00 1.545618747448e+00 1.541693078997e+00 1.537685361451e+00 1.533594856646e+00 1.529483756961e+00 1.525418585586e+00 1.521420713592e+00 1.517456526139e+00 1.513448484173e+00 1.509340688796e+00 1.505152739701e+00 1.500961302698e+00 1.496831655774e+00 1.492767291746e+00 1.488713237379e+00 1.484591295276e+00 1.480368740333e+00 1.476092132228e+00 1.471837811720e+00 1.467646380861e+00 1.463500192520e+00 1.459334768643e+00 1.455086649523e+00 1.450754344468e+00 1.446398675584e+00 1.442084530875e+00 1.437830566360e+00 1.433594573367e+00 1.429305230540e+00 1.424925170452e+00 1.420485842240e+00 1.416062380414e+00 1.411698489662e+00 1.407371521715e+00 1.403011478989e+00 1.398562502758e+00 1.394033803834e+00 1.389500676308e+00 1.385021585569e+00 1.380582269553e+00 1.376119550552e+00 1.371572253338e+00 1.366945447648e+00 1.362306146286e+00 1.357713813410e+00 1.353160400399e+00 1.348584222090e+00 1.343936798305e+00 1.339225767754e+00 1.334509255640e+00 1.329838321532e+00 1.325202020608e+00 1.320542133875e+00 1.315822316123e+00 1.311062815223e+00 1.306313945925e+00 1.301611133212e+00 1.296934970228e+00 1.292233020565e+00 1.287479527651e+00 1.282705757691e+00 1.277953180740e+00 1.273236619085e+00 1.268531455688e+00 1.263794243522e+00 1.259014324703e+00 1.254225935015e+00 1.249457562050e+00 1.244706532253e+00 1.239942986356e+00 1.235144108727e+00 1.230315003413e+00 1.225485559603e+00 1.220672627153e+00 1.215858554460e+00 1.211017956827e+00 1.206147226818e+00 1.201264061420e+00 1.196389802467e+00 1.191528286521e+00 1.186656698732e+00 1.181758550071e+00 1.176846494714e+00 1.171939240890e+00 1.167044417933e+00 1.162156471913e+00 1.157256895448e+00 1.152339106221e+00 1.147421666018e+00 1.142518166042e+00 1.137619816690e+00 1.132715516778e+00 1.127797051865e+00 1.122871733609e+00 1.117953808670e+00 1.113045205234e+00 1.108127714321e+00 1.103194869426e+00 1.098255404171e+00 1.093319001971e+00 1.088390755308e+00 1.083465420927e+00 1.078525495960e+00 1.073577885679e+00 1.068638140096e+00 1.063710014592e+00 1.058786955725e+00 1.053861908180e+00 1.048930200647e+00 1.044003955747e+00 1.039091749905e+00 1.034187221299e+00 1.029282452329e+00 1.024376444611e+00 1.019472969621e+00 1.014575925776e+00 1.009689589630e+00 1.004805572582e+00 9.999227741687e-01 9.950466689496e-01 9.901788299886e-01 9.853170280952e-01 9.804622405531e-01 9.756144359726e-01 9.707767215228e-01 9.659523474936e-01 9.611376808410e-01 9.563279053723e-01 9.515275693074e-01 9.467418021177e-01 9.419687348685e-01 9.372073541556e-01 9.324554946307e-01 9.277130396163e-01 9.229849006453e-01 9.182727796942e-01 9.135741758001e-01 9.088888341975e-01 9.042171599601e-01 8.995636464611e-01 8.949278419086e-01 8.903117071563e-01 8.857100433774e-01 8.811257354548e-01 8.765635541035e-01 8.720217750064e-01 8.675014581242e-01 8.630011809226e-01 8.585218162514e-01 8.540633570168e-01 8.496293221150e-01 8.452192456853e-01 8.408343076780e-01 8.364760371580e-01 8.321419945695e-01 8.278326531208e-01 8.235509145666e-01 8.192982939425e-01 8.150772206063e-01 8.108856639413e-01 8.067211508777e-01 8.025855732893e-01 7.984835737039e-01 7.944150074526e-01 7.903806316975e-01 7.863797098667e-01 7.824116031078e-01 7.784807785258e-01 7.745888206554e-01 7.707333225537e-01 7.669169277823e-01 7.631398002497e-01 7.594030887950e-01 7.557089415488e-01 7.520573826356e-01 7.484464866275e-01 7.448800506003e-01 7.413585740014e-01 7.378827305077e-01 7.344546257001e-01 7.310741496836e-01 7.277403244847e-01 7.244568112320e-01 7.212238487952e-01 7.180414955640e-01 7.149126823613e-01 7.118356920218e-01 7.088118582972e-01 7.058448066515e-01 7.029323740743e-01 7.000775905231e-01 6.972813193978e-01 6.945423627166e-01 6.918628814276e-01 6.892446075234e-01 6.866870905635e-01 6.841922687892e-01 6.817603075227e-01 6.793921113423e-01 6.770885448017e-01 6.748513406722e-01 6.726791726508e-01 6.705742447288e-01 6.685380510884e-01 6.665693425388e-01 6.646711959059e-01 6.628421115347e-01 6.610843668787e-01 6.593984875995e-01 6.577842470510e-01 6.562420517469e-01 6.547729555464e-01 6.533787224278e-01 6.520583686684e-01 6.508135218847e-01 6.496425742699e-01 6.485475997565e-01 6.475301268729e-01 6.465885459696e-01 6.457238265324e-01 6.449369007613e-01 6.442268419803e-01 6.435949293119e-01 6.430407150212e-01 6.425651927740e-01 6.421680071686e-01 6.418487127532e-01 6.416079816150e-01 6.414453890295e-01 6.413618818872e-01 6.413559005653e-01 6.414290043908e-01 6.415798688549e-01 6.418090284584e-01 6.421157125593e-01 6.424995562990e-01 6.429612989660e-01 6.434996488278e-01 6.441142381835e-01 6.448051284501e-01 6.455714676035e-01 6.464130137322e-01 6.473300400472e-01 6.483201801968e-01 6.493837569123e-01 6.505211578140e-01 6.517305020903e-01 6.530111906358e-01 6.543637525913e-01 6.557859755673e-01 6.572782778659e-01 6.588394559139e-01 6.604682501372e-01 6.621640174317e-01 6.639264596316e-01 6.657540393790e-01 6.676469132294e-01 6.696032742892e-01 6.716225446012e-01 6.737035301305e-01 6.758447565170e-01 6.780457154299e-01 6.803060556974e-01 6.826250504403e-01 6.850016281706e-01 6.874330255934e-01 6.899178271383e-01 6.924571131249e-01 6.950497043144e-01 6.976951338542e-01 7.003912071249e-01 7.031356454829e-01 7.059281134310e-01 7.087686035837e-01 7.116558822055e-01 7.145896454437e-01 7.175666746815e-01 7.205868732615e-01 7.236496062808e-01 7.267527473808e-01 7.298967923451e-01 7.330802404043e-01 7.363007797708e-01 7.395595456484e-01 7.428533933013e-01 7.461814024352e-01 7.495430953856e-01 7.529390862632e-01 7.563662716363e-01 7.598242748697e-01 7.633115854199e-01 7.668270478486e-01 7.703714588591e-01 7.739415817190e-01 7.775374426841e-01 7.811588231280e-01 7.848020459921e-01 7.884698283620e-01 7.921578096182e-01 7.958679373603e-01 7.995973948528e-01 8.033457932302e-01 8.071117766352e-01 8.108952510074e-01 8.146951296584e-01 8.185101676896e-01 8.223396062492e-01 8.261820891865e-01 8.300374927720e-01 8.339044240398e-01 8.377831855021e-01 8.416717339702e-01 8.455687927011e-01 8.494749966689e-01 8.533889768113e-01 8.573094615595e-01 8.612366359960e-01 8.651689866654e-01 8.691056429227e-01 8.730455180372e-01 8.769879647091e-01 8.809343153910e-01 8.848815056203e-01 8.888296724913e-01 8.927769148531e-01 8.967229914272e-01 9.006686562019e-01 9.046115245077e-01 9.085517685656e-01 9.124890179800e-01 9.164224336557e-01 9.203502759960e-01 9.242727909548e-01 9.281892029853e-01 9.320981873637e-01 9.360001968253e-01 9.398947713787e-01 9.437800678793e-01 9.476568444810e-01 9.515233513224e-01 9.553790647163e-01 9.592238472560e-01 9.630555361055e-01 9.668765451996e-01 9.706848261458e-01 9.744799492122e-01 9.782613266989e-01 9.820276196064e-01 9.857792395210e-01 9.895146742963e-01 9.932352294315e-01 9.969406362724e-01 1.000627912529e+00 1.004297558772e+00 1.007949449187e+00 1.011581503110e+00 1.015195212010e+00 1.018790288434e+00 1.022365959973e+00 1.025922275623e+00 1.029456492730e+00 1.032968263826e+00 1.036459078940e+00 1.039927561394e+00 1.043373746654e+00 1.046798929244e+00 1.050200028616e+00 1.053577887228e+00 1.056929407968e+00 1.060256919765e+00 1.063560255308e+00 1.066837147608e+00 1.070090290213e+00 1.073317618166e+00 1.076518941816e+00 1.079693763151e+00 1.082839370882e+00 1.085957968016e+00 1.089048785548e+00 1.092112068789e+00 1.095147344182e+00 1.098155160279e+00 1.101132715638e+00 1.104081138045e+00 1.106998116652e+00 1.109885225709e+00 1.112743407370e+00 1.115572766894e+00 1.118370634445e+00 1.121137078753e+00 1.123870901420e+00 1.126572467206e+00 1.129243218823e+00 1.131883866885e+00 1.134491526090e+00 1.137067096707e+00 1.139608583942e+00 1.142116411292e+00 1.144591373321e+00 1.147033656895e+00 1.149443687080e+00 1.151820090245e+00 1.154161819224e+00 1.156469192626e+00 1.158742348470e+00 1.160981470507e+00 1.163186279260e+00 1.165357032593e+00 1.167492988945e+00 1.169593263482e+00 1.171658018800e+00 1.173687059692e+00 1.175681401585e+00 1.177640809040e+00 1.179564394736e+00 1.181453600667e+00 1.183306601546e+00 1.185122241694e+00 1.186902256397e+00 1.188645836849e+00 1.190354054783e+00 1.192027221021e+00 1.193664786993e+00 1.195265478592e+00 1.196828431580e+00 1.198355354571e+00 1.199846678499e+00 1.201302430178e+00 1.202722911689e+00 1.204106283197e+00 1.205453381999e+00 1.206764295927e+00 1.208038771905e+00 1.209278175024e+00 1.210481463656e+00 1.211647802736e+00 1.212779109482e+00 1.213874433993e+00 1.214933380800e+00 1.215956809147e+00 1.216944485640e+00 1.217896316652e+00 1.218813376044e+00 1.219694767240e+00 1.220540681275e+00 1.221351536653e+00 1.222126741456e+00 1.222866662712e+00 1.223572758119e+00 1.224244076113e+00 1.224881388869e+00 1.225484667982e+00 1.226052618527e+00 1.226587072800e+00 1.227087404308e+00 1.227555444148e+00 1.227990212889e+00 1.228390753019e+00 1.228758856026e+00 1.229093600185e+00 1.229396351670e+00 1.229668215253e+00 1.229907200649e+00 1.230115256308e+00 1.230291200392e+00 1.230435365146e+00 1.230549928433e+00 1.230634645989e+00 1.230689522014e+00 1.230713443282e+00 1.230707392304e+00 1.230672237939e+00 1.230608829755e+00 1.230517268444e+00 1.230396694334e+00 1.230248157631e+00 1.230071278604e+00 1.229866969052e+00 1.229637558373e+00 1.229380404440e+00 1.229097354279e+00 1.228788164389e+00 1.228453683193e+00 1.228094360299e+00 1.227710397786e+00 1.227302402575e+00 1.226870739587e+00 1.226416020503e+00 1.225938827219e+00 1.225438452394e+00 1.224917743773e+00 1.224374050047e+00 1.223810010120e+00 1.223226192419e+00 1.222621933035e+00 1.221998289713e+00 1.221354526950e+00 1.220692978951e+00 1.220013929932e+00 1.219316738666e+00 1.218603090524e+00 1.217872057761e+00 1.217125283586e+00 1.216363483346e+00 1.215585967616e+00 1.214795494146e+00 1.213989935683e+00 1.213172059898e+00 1.212341096418e+00 1.211498510179e+00 1.210644399322e+00 1.209778577457e+00 1.208902632035e+00 1.208016826155e+00 1.207122559223e+00 1.206219658851e+00 1.205307255746e+00 1.204388974447e+00 1.203463324973e+00 1.202532637940e+00 1.201595818535e+00 1.200653274675e+00 1.199707738809e+00 1.198757120538e+00 1.197805518774e+00 1.196849693298e+00 1.195893526635e+00 1.194936782967e+00 1.193978493217e+00 1.193021609501e+00 1.192065068249e+00 1.191112107545e+00 1.190159784248e+00 1.189211786696e+00 1.188267971800e+00 1.187327032314e+00 1.186393533053e+00 1.185465334890e+00 1.184543802148e+00 1.183629844791e+00 1.182723662941e+00 1.181827837502e+00 1.180940702430e+00 1.180064963415e+00 1.179199642443e+00 1.178347810338e+00 1.177507410002e+00 1.176681559046e+00 1.175870078457e+00 1.175073471565e+00 1.174294053352e+00 1.173530270905e+00 1.172785669468e+00 1.172058635971e+00 1.171350642833e+00 1.170664543854e+00 1.169996845752e+00 1.169354091041e+00 1.168731916759e+00 1.168134158495e+00 1.167561412552e+00 1.167012926227e+00 1.166493605986e+00 1.165997332244e+00 1.165532541656e+00 1.165095061654e+00 1.164687492576e+00 1.164312578534e+00 1.163966347863e+00 1.163656103702e+00 1.163376749706e+00 1.163134709320e+00 1.162926238579e+00 1.162754238730e+00 1.162622526883e+00 1.162525075413e+00 1.162471502448e+00 1.162454962069e+00 1.162482008673e+00 1.162551835008e+00 1.162661979776e+00 1.162821741797e+00 1.163021741677e+00 1.163274114530e+00 1.163569430066e+00 1.163914307131e+00 1.164311533485e+00 1.164755467908e+00 1.165256211967e+00 1.165805689692e+00 1.166412663967e+00 1.167073564072e+00 1.167788618207e+00 1.168565238161e+00 1.169394098195e+00 1.170289096659e+00 1.171239148601e+00 1.172253407574e+00 1.173331267145e+00 1.174469025561e+00 1.175678278216e+00 1.176946449607e+00 1.178285783128e+00 1.179692504335e+00 1.181166313703e+00 1.182715290450e+00 1.184328021246e+00 1.186020367145e+00 1.187780232628e+00 1.189616219709e+00 1.191528019783e+00 1.193512598149e+00 1.195580048239e+00 1.197718866922e+00 1.199942077832e+00 1.202241449864e+00 1.204620962128e+00 1.207086423941e+00 1.209627419294e+00 1.212258341693e+00 1.214966139942e+00 1.217761993800e+00 1.220642706291e+00 1.223604768586e+00 1.226660735776e+00 1.229794802155e+00 1.233022256249e+00 1.236334886340e+00 1.239734275731e+00 1.243227024872e+00 1.246801273985e+00 1.250471767334e+00 1.254226781387e+00 1.258072056442e+00 1.262009084185e+00 1.266030355629e+00 1.270148228918e+00 1.274349005541e+00 1.278642893663e+00 1.283025395244e+00 1.287494945624e+00 1.292058044155e+00 1.296703016278e+00 1.301440091673e+00 1.306263002482e+00 1.311172011535e+00 1.316170030232e+00 1.321248697457e+00 1.326416174354e+00 1.331664002512e+00 1.336995905570e+00 1.342410567975e+00 1.347902580840e+00 1.353478339385e+00 1.359128103170e+00 1.364857794423e+00 1.370662346080e+00 1.376538736516e+00 1.382490117241e+00 1.388510040561e+00 1.394599760956e+00 1.400756443219e+00 1.406977854602e+00 1.413263205355e+00 1.419608772481e+00 1.426013458897e+00 1.432476469511e+00 1.438991018519e+00 1.445560028138e+00 1.452177940018e+00 1.458842381298e+00 1.465553010437e+00 1.472302189113e+00 1.479093137143e+00 1.485918315638e+00 1.492776497125e+00 1.499667472214e+00 1.506579649544e+00 1.513522463788e+00 1.520479852304e+00 1.527457644737e+00 1.534449237745e+00 1.541447485350e+00 1.548460994713e+00 1.555467834868e+00 1.562481583407e+00 1.569487733894e+00 1.576484745164e+00 1.583476490864e+00 1.590441555413e+00 1.597398280842e+00 1.604323023785e+00 1.611222118576e+00 1.618094100173e+00 1.624919682166e+00 1.631718631850e+00 1.638459263380e+00 1.645160108743e+00 1.651806524899e+00 1.658387773321e+00 1.664921144109e+00 1.671371385455e+00 1.677763789167e+00 1.684073315967e+00 1.690300926952e+00 1.696455220046e+00 1.702503429754e+00 1.708473925055e+00 1.714334372578e+00 1.720096242692e+00 1.725755143684e+00 1.731288918334e+00 1.736722679586e+00 1.742018760073e+00 1.747200060904e+00 1.752247822626e+00 1.757154730362e+00 1.761933942542e+00 1.766554709661e+00 1.771039979087e+00 1.775364540010e+00 1.779533281353e+00 1.783545934427e+00 1.787383427809e+00 1.791063035049e+00 1.794557806561e+00 1.797881709541e+00 1.801023848304e+00 1.803975409820e+00 1.806746397001e+00 1.809314214891e+00 1.811695830449e+00 1.813871784343e+00 1.815845963604e+00 1.817617701884e+00 1.819173455584e+00 1.820526922097e+00 1.821657388662e+00 1.822577175971e+00 1.823274445462e+00 1.823749663095e+00 1.824006637212e+00 1.824029917002e+00 1.823835255933e+00 1.823404413645e+00 1.822749175375e+00 1.821864038968e+00 1.820741899725e+00 1.819398106247e+00 1.817810465942e+00 1.816002366821e+00 1.813956684073e+00 1.811680059779e+00 1.809180414585e+00 1.806440766744e+00 1.803487728489e+00 1.800298110750e+00 1.796891233243e+00 1.793265709259e+00 1.789413122417e+00 1.785362382635e+00 1.781084577732e+00 1.776612860664e+00 1.771934854296e+00 1.767055168807e+00 1.761997652676e+00 1.756736427041e+00 1.751312788644e+00 1.745705572995e+00 1.739932416658e+00 1.734012648669e+00 1.727924881078e+00 1.721714340339e+00 1.715357955307e+00 1.708881976558e+00 1.702301732366e+00 1.695602106321e+00 1.688832921474e+00 1.681964666681e+00 1.675040261762e+00 1.668062830634e+00 1.661028931814e+00 1.653990393562e+00 1.646914415915e+00 1.639854283394e+00 1.632806826448e+00 1.625779978317e+00 1.618819509511e+00 1.611898140295e+00 1.605075900006e+00 1.598341878521e+00 1.591715082382e+00 1.585237583822e+00 1.578884253514e+00 1.572719167262e+00 1.566724798606e+00 1.560932528075e+00 1.555373559113e+00 1.550028406929e+00 1.544963582101e+00 1.540152263785e+00 1.535637664739e+00 1.531435163481e+00 1.527537020738e+00 1.524000829795e+00 1.520794987371e+00 1.517969151118e+00 1.515524181349e+00 1.513459673190e+00 1.511818952444e+00 1.510571564556e+00 1.509764792222e+00 1.509384446660e+00 1.509437253606e+00 1.509948848930e+00 1.510890754305e+00 1.512300037111e+00 1.514153027038e+00 1.516457250237e+00 1.519221183789e+00 1.522418876110e+00 1.526070921300e+00 1.530150183755e+00 1.534660733798e+00 1.539592083354e+00 1.544924086597e+00 1.550659740405e+00 1.556771746237e+00 1.563253042154e+00 1.570086930467e+00 1.577251761319e+00 1.584736117625e+00 1.592515459478e+00 1.600571153392e+00 1.608884399588e+00 1.617428888071e+00 1.626185618622e+00 1.635132241189e+00 1.644241027785e+00 1.653493159487e+00 1.662860039606e+00 1.672317652378e+00 1.681846015626e+00 1.691409533970e+00 1.700996671087e+00 1.710571363426e+00 1.720112036149e+00 1.729600229880e+00 1.738996363432e+00 1.748294217660e+00 1.757454419921e+00 1.766460853192e+00 1.775292459278e+00 1.783914246805e+00 1.792322823486e+00 1.800475380913e+00 1.808365971608e+00 1.815970310775e+00 1.823259718548e+00 1.830232685231e+00 1.836851342397e+00 1.843111908887e+00 1.848993694035e+00 1.854472710990e+00 1.859550927914e+00 1.864194913735e+00 1.868405449102e+00 1.872166252404e+00 1.875458480961e+00 1.878287638297e+00 1.880628107350e+00 1.882482918628e+00 1.883842338305e+00 1.884695069684e+00 1.885048142601e+00 1.884884814710e+00 1.884211461143e+00 1.883026202967e+00 1.881323836742e+00 1.879112797085e+00 1.876389485966e+00 1.873162441688e+00 1.869435818028e+00 1.865212126564e+00 1.860503852572e+00 1.855317887303e+00 1.849664688847e+00 1.843556074385e+00 1.837002920562e+00 1.830021557381e+00 1.822624649685e+00 1.814829688343e+00 1.806653928621e+00 1.798115074944e+00 1.789232143082e+00 1.780027723721e+00 1.770519871870e+00 1.760731904605e+00 1.750687982845e+00 1.740408891515e+00 1.729921604819e+00 1.719248172322e+00 1.708414202610e+00 1.697448511193e+00 1.686368087746e+00 1.675208493331e+00 1.663986461566e+00 1.652731921178e+00 1.641469681565e+00 1.630216798295e+00 1.619010101572e+00 1.607857075437e+00 1.596790000344e+00 1.585826600969e+00 1.574980034448e+00 1.564280970137e+00 1.553730262925e+00 1.543354657865e+00 1.533161170402e+00 1.523159371588e+00 1.513365271014e+00 1.503775159621e+00 1.494404403688e+00 1.485247906182e+00 1.476309121218e+00 1.467588338199e+00 1.459075314716e+00 1.450774741989e+00 1.442666739134e+00 1.434754005178e+00 1.427016065317e+00 1.419443337526e+00 1.412027417343e+00 1.404739521210e+00 1.397580006673e+00 1.390517237319e+00 1.383541151555e+00 1.376634171976e+00 1.369769182920e+00 1.362941042448e+00 1.356116584146e+00 1.349291342100e+00 1.342439495494e+00 1.335545370030e+00 1.328601800644e+00 1.321578107909e+00 1.314481881373e+00 1.307283106460e+00 1.299979525240e+00 1.292569509314e+00 1.285027554788e+00 1.277370281859e+00 1.269577668071e+00 1.261655097899e+00 1.253606220261e+00 1.245421906839e+00 1.237118837010e+00 1.228689717645e+00 1.220150207647e+00 1.211505110187e+00 1.202759188534e+00 1.193932774814e+00 1.185023629238e+00 1.176055559232e+00 1.167034675402e+00 1.157973036412e+00 1.148890505836e+00 1.139789246933e+00 1.130695249826e+00 1.121612506469e+00 1.112556585286e+00 1.103544848360e+00 1.094579963114e+00 1.085686721639e+00 1.076866929179e+00 1.068138387097e+00 1.059514070543e+00 1.050998528009e+00 1.042619372062e+00 1.034375219691e+00 1.026291270691e+00 1.018380984478e+00 1.010659475929e+00 1.003156503341e+00 9.958800319383e-01 9.888734810228e-01 9.821512144696e-01 9.757514289994e-01 9.697165383702e-01 9.640693445761e-01 9.588758618406e-01 9.541598644682e-01 9.499870099246e-01 9.464071984148e-01 9.434620889914e-01 9.412318171257e-01 9.397388580559e-01 9.390652548024e-01 9.392477678640e-01 9.403241974253e-01 9.423587838684e-01 9.453492654672e-01 9.493525706317e-01 9.543521833007e-01 9.603567223210e-01 9.673641130105e-01 9.753164678155e-01 9.842081308489e-01 9.939497346337e-01 1.004491045519e+00 1.015746452904e+00 1.027605422440e+00 1.039990425953e+00 1.052754428511e+00 1.065803071515e+00 1.078994428397e+00 1.092199156213e+00 1.105300143627e+00 1.118142628473e+00 1.130632364174e+00 1.142622084687e+00 1.154011012904e+00 1.164704165874e+00 1.174589309313e+00 1.183616292738e+00 1.191697968492e+00 1.198808900993e+00 1.204912192616e+00 1.209996018457e+00 1.214088984132e+00 1.217199010687e+00 1.219400427904e+00 1.220746601280e+00 1.221330777239e+00 1.221261454009e+00 1.220641384702e+00 1.219613333031e+00 1.218288836688e+00 1.216816527608e+00 1.215314708893e+00 1.213898741668e+00 1.212683977324e+00 1.211735370068e+00 1.211131443824e+00 1.210883654096e+00 1.211002471602e+00 1.211456160482e+00 1.212167641399e+00 1.213063860695e+00 1.214002074921e+00 1.214860662961e+00 1.215476322957e+00 1.215682159120e+00 1.215331617617e+00 1.214248559332e+00 1.212320946653e+00 1.209416845574e+00 1.205462587138e+00 1.200419748908e+00 1.194271691601e+00 1.187080269175e+00 1.178914537332e+00 1.169922891784e+00 1.160277776870e+00 1.150183937411e+00 1.139891381870e+00 1.129638231147e+00 1.119699059670e+00 1.110304423533e+00 1.101675838751e+00 1.093993956382e+00 1.087364160526e+00 1.081858429703e+00 1.077449468795e+00 1.074068792384e+00 1.071572886166e+00 1.069773172518e+00 1.068463559930e+00 1.067405841748e+00 1.066404046705e+00 1.065262212016e+00 1.063861293207e+00 1.062137633066e+00 1.060096879732e+00 1.057843028175e+00 1.055525992502e+00 1.053388967420e+00 1.051690308151e+00 1.050723931088e+00 1.050763613456e+00 1.052025254451e+00 1.054670720501e+00 1.058723291962e+00 1.064120703642e+00 1.070659356088e+00 1.078026620901e+00 1.085839258971e+00 1.093631510705e+00 1.100951700960e+00 1.107343554062e+00 1.112428603744e+00 1.115909211930e+00 1.117588695520e+00 1.117415229329e+00 1.115423203616e+00 1.111787967710e+00 1.106750961154e+00 1.100625040066e+00 1.093763565981e+00 1.086496352348e+00 1.079162925918e+00 1.072027952291e+00 1.065323744910e+00 1.059207779459e+00 1.053760680095e+00 1.048998209978e+00 1.044794754985e+00 1.040920164796e+00 1.036945375548e+00 1.032266746415e+00 1.026123585494e+00 1.017659841651e+00 1.006152565529e+00 9.912136337667e-01 9.732030986959e-01 9.564835508660e-01 9.380665225908e-01 9.213435139161e-01 9.102129232379e-01 9.073204740724e-01 9.113647094399e-01 9.055461835119e-01 9.150158753642e-01 8.885088251839e-01 8.510091847036e-01 8.319940511644e-01 8.423450187401e-01 8.642808510011e-01 8.687351616028e-01 8.387736035255e-01 7.826206785883e-01 7.354559238606e-01 7.409083412857e-01 8.081501635022e-01 8.989094805495e-01 9.644818756703e-01 9.745219191931e-01 9.254851547630e-01 8.427050996456e-01 7.768066856295e-01 7.769342326907e-01 8.418183032854e-01 9.210181106253e-01 9.644387870269e-01 9.492162532975e-01 8.843389925345e-01 8.088954089540e-01 7.769414429422e-01 8.136303332697e-01 8.862946597127e-01 9.406309190355e-01 9.420056329134e-01 8.887331715708e-01 8.139846218459e-01 7.764660487361e-01 8.169494813654e-01 9.109630343796e-01 9.972245168147e-01 1.028152922288e+00 9.868870883870e-01 8.894340760175e-01 7.842928612523e-01 7.374579716834e-01 7.772643988592e-01 8.591086272931e-01 9.197420911574e-01 9.250557762511e-01 8.780846990115e-01 8.155071102690e-01 7.912265161817e-01 8.324692330542e-01 9.091886376827e-01 9.671614997679e-01 9.688942848969e-01 9.072464824614e-01 8.079414748673e-01 7.270071793360e-01 7.226797894049e-01 7.947131969995e-01 8.852237878595e-01 9.401980921336e-01 9.362446881491e-01 8.809671932431e-01 8.086863999755e-01 7.680086860084e-01 7.888993589932e-01 8.539851920922e-01 9.199675018260e-01 9.532614672751e-01 9.423014295230e-01 8.962381012495e-01 8.397359526298e-01 8.034517785258e-01 8.076873810323e-01 8.490919181659e-01 9.061898083245e-01 9.556254672415e-01 9.817820183374e-01 9.790883849912e-01 9.524415787547e-01 9.170313905127e-01 8.949158901076e-01 9.040015506434e-01 9.437438423087e-01 9.931490583058e-01 1.024217827797e+00 1.017310123153e+00 9.709735588412e-01 9.071462219654e-01 8.680275027210e-01 8.913758307579e-01 9.732014980503e-01 1.069779876720e+00 1.133750713107e+00 1.136715650508e+00 1.075707982106e+00 9.747441900146e-01 8.823808978967e-01 8.524481080602e-01 8.994149741966e-01 9.836291599031e-01 1.054231463444e+00 1.082435610468e+00 1.066456817105e+00 1.025420283630e+00 9.873992282614e-01 9.717355350969e-01 9.759829871419e-01 9.813583924770e-01 9.708945948251e-01 9.430428098406e-01 9.137000016354e-01 9.062806704045e-01 9.325441580916e-01 9.805646201805e-01 1.023611219427e+00 1.037589737264e+00 1.011785503370e+00 9.520255904634e-01 8.796060712539e-01 8.251856665637e-01 8.137259835435e-01 8.463233812030e-01 9.003174053984e-01 9.477103886221e-01 9.689953601293e-01 9.568070422936e-01 9.151911500308e-01 8.578893876663e-01 8.052523750904e-01 7.772028391559e-01 7.825129895293e-01 8.130564277520e-01 8.507527411383e-01 8.790543938996e-01 8.892216264341e-01 8.809485484875e-01 8.598334312591e-01 8.338367696946e-01 8.101444357294e-01 7.940042686974e-01 7.893653815837e-01 7.990715928714e-01 8.229260928196e-01 8.549604673512e-01 8.837548451087e-01 8.967181748627e-01 8.861284284435e-01 8.542677725033e-01 8.154292173167e-01 7.917292541433e-01 7.996674054038e-01 8.358633217341e-01 8.790738335008e-01 9.060182455543e-01 9.042404883947e-01 8.766709962382e-01 8.400192439470e-01 8.167608265793e-01 8.214144979219e-01 8.506472162271e-01 8.883624279381e-01 9.189185430118e-01 9.346478276613e-01 9.354678909725e-01 9.247495776547e-01 9.062467503598e-01 8.848450017954e-01 8.698013326027e-01 8.748999979403e-01 9.099012512327e-01 9.685641305095e-01 1.027367034497e+00 1.057219963091e+00 1.037725851078e+00 9.684798630387e-01 8.780456442819e-01 8.243628218798e-01 8.594963257382e-01 9.690609398786e-01 1.085541737973e+00 1.146364154851e+00 1.118040214253e+00 1.001629187149e+00 8.401020561493e-01 7.293240299411e-01 7.707397335603e-01 9.328119944816e-01 1.100533636641e+00 1.194154234359e+00 1.180316819834e+00 1.073086465265e+00
 2.002731262399e+00 2.000236935893e+00 1.998372025214e+00 1.997299099100e+00 1.996513320921e+00 1.995326836119e+00 1.993398749848e+00 1.990922709813e+00 1.988460037884e+00 1.986586923022e+00 1.985448332918e+00 1.984568207994e+00 1.983209054453e+00 1.981034706978e+00 1.978397669218e+00 1.975985663358e+00 1.974239031792e+00 1.973081023387e+00 1.972029044562e+00 1.970513589778e+00 1.968250684710e+00 1.965499495475e+00 1.962938927486e+00 1.961128152199e+00 1.960000349041e+00 1.958917619155e+00 1.957211096474e+00 1.954709542551e+00 1.951852425757e+00 1.949344770243e+00 1.947612313761e+00 1.946453530862e+00 1.945186308317e+00 1.943224054944e+00 1.940556421532e+00 1.937709162008e+00 1.935285716075e+00 1.933532700860e+00 1.932214269291e+00 1.930781453305e+00 1.928732654452e+00 1.925985566896e+00 1.922990856825e+00 1.920417215092e+00 1.918619107266e+00 1.917331536707e+00 1.915857541993e+00 1.913609693013e+00 1.910593762149e+00 1.907435554809e+00 1.904901158944e+00 1.903239018302e+00 1.901952996227e+00 1.900228794556e+00 1.897634820998e+00 1.894453281603e+00 1.891405618774e+00 1.889048201636e+00 1.887362242260e+00 1.885814500234e+00 1.883792359418e+00 1.881071785228e+00 1.877945658815e+00 1.874964336506e+00 1.872525337409e+00 1.870626085028e+00 1.868888919236e+00 1.866814251107e+00 1.864104712001e+00 1.860895065474e+00 1.857703852367e+00 1.855071227430e+00 1.853130094630e+00 1.851460787715e+00 1.849379587856e+00 1.846468430638e+00 1.842941300493e+00 1.839535442092e+00 1.836934998493e+00 1.835169754177e+00 1.833551899138e+00 1.831227675461e+00 1.827908348373e+00 1.824110384727e+00 1.820749006172e+00 1.818385080277e+00 1.816742331233e+00 1.814926611811e+00 1.812173568388e+00 1.808502894985e+00 1.804676564350e+00 1.801552995966e+00 1.799384033787e+00 1.797635233890e+00 1.795433171357e+00 1.792285594289e+00 1.788475941835e+00 1.784801533640e+00 1.781895736010e+00 1.779735508586e+00 1.777703869787e+00 1.775109673720e+00 1.771726477984e+00 1.767948272583e+00 1.764448323894e+00 1.761625486685e+00 1.759312567702e+00 1.756953145659e+00 1.754066345117e+00 1.750594136602e+00 1.746911736215e+00 1.743519506309e+00 1.740652056299e+00 1.738109990387e+00 1.735462870274e+00 1.732392437539e+00 1.728909195135e+00 1.725311713132e+00 1.721948388323e+00 1.718956301934e+00 1.716175320404e+00 1.713299074440e+00 1.710116252876e+00 1.706647312021e+00 1.703099428387e+00 1.699705271604e+00 1.696557938814e+00 1.693556435788e+00 1.690496811097e+00 1.687232603986e+00 1.683771637924e+00 1.680238161966e+00 1.676782546007e+00 1.673479627112e+00 1.670285151383e+00 1.667072583007e+00 1.663734360107e+00 1.660254836444e+00 1.656699381249e+00 1.653160037540e+00 1.649705768010e+00 1.646335114176e+00 1.642976920002e+00 1.639555841069e+00 1.636038264100e+00 1.632440401613e+00 1.628812911423e+00 1.625212735840e+00 1.621671627498e+00 1.618165886092e+00 1.614650266883e+00 1.611091941743e+00 1.607471431325e+00 1.603793529821e+00 1.600095928831e+00 1.596417390491e+00 1.592771740974e+00 1.589154556251e+00 1.585550108015e+00 1.581922491719e+00 1.578240082848e+00 1.574503370115e+00 1.570738312650e+00 1.566976070899e+00 1.563250180787e+00 1.559569594438e+00 1.555905042694e+00 1.552204524797e+00 1.548443743899e+00 1.544621873845e+00 1.540766591434e+00 1.536928748573e+00 1.533139196390e+00 1.529385676746e+00 1.525626968396e+00 1.521824312934e+00 1.517951696252e+00 1.514017534220e+00 1.510070467166e+00 1.506160728045e+00 1.502302022707e+00 1.498471012184e+00 1.494614905682e+00 1.490681095819e+00 1.486663989691e+00 1.482620468581e+00 1.478619921086e+00 1.474687856928e+00 1.470796422164e+00 1.466870014169e+00 1.462847283276e+00 1.458741425989e+00 1.454625875681e+00 1.450569626831e+00 1.446582431915e+00 1.442613323834e+00 1.438583448602e+00 1.434455287572e+00 1.430267640576e+00 1.426097502394e+00 1.421990683703e+00 1.417932915753e+00 1.413864323061e+00 1.409718863101e+00 1.405487953805e+00 1.401228942932e+00 1.397008843908e+00 1.392850438585e+00 1.388715906486e+00 1.384536604751e+00 1.380269236236e+00 1.375939413881e+00 1.371619611729e+00 1.367359416709e+00 1.363141499216e+00 1.358899856448e+00 1.354572891634e+00 1.350165973918e+00 1.345747953811e+00 1.341382626450e+00 1.337062660698e+00 1.332727491013e+00 1.328314855872e+00 1.323822193571e+00 1.319311076123e+00 1.314846255154e+00 1.310426180448e+00 1.305991471619e+00 1.301491099785e+00 1.296928036019e+00 1.292355096429e+00 1.287828461613e+00 1.283340802896e+00 1.278838526080e+00 1.274281973399e+00 1.269683423037e+00 1.265094021948e+00 1.260550844872e+00 1.256041175027e+00 1.251513193969e+00 1.246936159726e+00 1.242337222078e+00 1.237758228113e+00 1.233217574314e+00 1.228693934731e+00 1.224144703900e+00 1.219553934211e+00 1.214952467165e+00 1.210372448248e+00 1.205812460747e+00 1.201246256199e+00 1.196648653678e+00 1.192020906929e+00 1.187392826393e+00 1.182783994779e+00 1.178179475480e+00 1.173552390171e+00 1.168898851767e+00 1.164232914255e+00 1.159577086249e+00 1.154938909467e+00 1.150296328661e+00 1.145631406604e+00 1.140953917850e+00 1.136282850879e+00 1.131627045947e+00 1.126982760478e+00 1.122331511033e+00 1.117665574818e+00 1.113001041955e+00 1.108352896451e+00 1.103714159916e+00 1.099073466658e+00 1.094422796046e+00 1.089766672007e+00 1.085120781635e+00 1.080488526221e+00 1.075851797557e+00 1.071203096087e+00 1.066550716285e+00 1.061904245492e+00 1.057269926968e+00 1.052642596310e+00 1.048007247433e+00 1.043365467883e+00 1.038734955053e+00 1.034120370156e+00 1.029515492346e+00 1.024913758646e+00 1.020309519846e+00 1.015712536112e+00 1.011133582104e+00 1.006567489037e+00 1.002005472777e+00 9.974466968646e-01 9.928933528094e-01 9.883508298311e-01 9.838227774542e-01 9.793033523274e-01 9.747876011306e-01 9.702836883989e-01 9.657931501268e-01 9.613132570036e-01 9.568434065512e-01 9.523863713452e-01 9.479429568871e-01 9.435181353751e-01 9.391081220797e-01 9.347077634998e-01 9.303207041800e-01 9.259527467957e-01 9.216019210364e-01 9.172688426317e-01 9.129502002326e-01 9.086450246339e-01 9.043588982876e-01 9.000942751337e-01 8.958479645918e-01 8.916200493925e-01 8.874110288932e-01 8.832247324964e-01 8.790605049973e-01 8.749217593264e-01 8.708026250080e-01 8.667066798997e-01 8.626364973245e-01 8.585930850573e-01 8.545745562404e-01 8.505826385655e-01 8.466157326925e-01 8.426758858638e-01 8.387648211385e-01 8.348821795316e-01 8.310307669437e-01 8.272105303092e-01 8.234199636655e-01 8.196591877437e-01 8.159307766964e-01 8.122361037737e-01 8.085778743529e-01 8.049550157477e-01 8.013634269319e-01 7.978061305437e-01 7.942863885386e-01 7.908047841103e-01 7.873622685545e-01 7.839586840577e-01 7.805917782749e-01 7.772664101697e-01 7.739849912002e-01 7.707438094567e-01 7.675456957137e-01 7.643913044971e-01 7.612817668982e-01 7.582182364571e-01 7.552006690401e-01 7.522286016771e-01 7.493036076205e-01 7.464275908177e-01 7.435999396354e-01 7.408235804179e-01 7.380968599610e-01 7.354210882583e-01 7.327969278335e-01 7.302264648092e-01 7.277087634599e-01 7.252465461116e-01 7.228387505140e-01 7.204849588168e-01 7.181896145461e-01 7.159510984235e-01 7.137699380367e-01 7.116480974737e-01 7.095850473779e-01 7.075805364786e-01 7.056384984616e-01 7.037569684531e-01 7.019366819451e-01 7.001791552375e-01 6.984843333794e-01 6.968527062571e-01 6.952862146255e-01 6.937822941011e-01 6.923443020360e-01 6.909716250383e-01 6.896646760512e-01 6.884242676870e-01 6.872498204238e-01 6.861428757666e-01 6.851040410900e-01 6.841327581659e-01 6.832283045429e-01 6.823927884500e-01 6.816256317737e-01 6.809277102108e-01 6.802997051817e-01 6.797388128739e-01 6.792474902333e-01 6.788268282610e-01 6.784752280798e-01 6.781931795435e-01 6.779808931735e-01 6.778375565037e-01 6.777636970762e-01 6.777596347378e-01 6.778245999759e-01 6.779598406591e-01 6.781634376370e-01 6.784350824945e-01 6.787769810662e-01 6.791862925266e-01 6.796637061227e-01 6.802095098229e-01 6.808223630217e-01 6.815028427536e-01 6.822500188481e-01 6.830624093730e-01 6.839420998490e-01 6.848869589197e-01 6.858967109217e-01 6.869703327529e-01 6.881078710188e-01 6.893084770510e-01 6.905731366304e-01 6.918984651359e-01 6.932847986272e-01 6.947334988806e-01 6.962414262727e-01 6.978081264562e-01 6.994351640479e-01 7.011183313092e-01 7.028605622648e-01 7.046590043791e-01 7.065125492274e-01 7.084210541901e-01 7.103834560568e-01 7.123993993450e-01 7.144687309949e-01 7.165887696770e-01 7.187603391111e-01 7.209813536942e-01 7.232507752592e-01 7.255687327993e-01 7.279335383925e-01 7.303460081148e-01 7.328040470787e-01 7.353063281361e-01 7.378508612264e-01 7.404384838421e-01 7.430690535701e-01 7.457404202803e-01 7.484524259816e-01 7.512023082210e-01 7.539896941649e-01 7.568151084856e-01 7.596768625045e-01 7.625750154614e-01 7.655067548141e-01 7.684722386994e-01 7.714704665424e-01 7.745002645186e-01 7.775599365059e-01 7.806516943033e-01 7.837714281467e-01 7.869200715978e-01 7.900950388586e-01 7.932959849087e-01 7.965229774244e-01 7.997755993466e-01 8.030511172053e-01 8.063494301002e-01 8.096693861147e-01 8.130103686818e-01 8.163719176952e-01 8.197532694372e-01 8.231520363220e-01 8.265698658876e-01 8.300028206544e-01 8.334525281210e-01 8.369173041163e-01 8.403965746614e-01 8.438895998100e-01 8.473943542508e-01 8.509118106881e-01 8.544402328119e-01 8.579787944999e-01 8.615274334855e-01 8.650847339019e-01 8.686492763390e-01 8.722220688294e-01 8.758006928265e-01 8.793860793247e-01 8.829762792973e-01 8.865698943288e-01 8.901675210895e-01 8.937686104488e-01 8.973717691554e-01 9.009771082062e-01 9.045829843204e-01 9.081886683405e-01 9.117936621778e-01 9.153975302243e-01 9.189997553559e-01 9.226002901850e-01 9.261974487827e-01 9.297901189831e-01 9.333781586516e-01 9.369612694715e-01 9.405391827231e-01 9.441100897370e-01 9.476752988493e-01 9.512326028955e-01 9.547820366116e-01 9.583224047834e-01 9.618533836077e-01 9.653744342210e-01 9.688855651368e-01 9.723859110559e-01 9.758751443648e-01 9.793519576399e-01 9.828162379806e-01 9.862676206353e-01 9.897046851173e-01 9.931273907054e-01 9.965357513156e-01 9.999296403872e-01 1.003308070213e+00 1.006671039806e+00 1.010015503726e+00 1.013344036231e+00 1.016654716149e+00 1.019947373535e+00 1.023223148476e+00 1.026479500727e+00 1.029716300868e+00 1.032932829578e+00 1.036128590259e+00 1.039303663189e+00 1.042458660538e+00 1.045593334342e+00 1.048705493259e+00 1.051795583884e+00 1.054860735128e+00 1.057904360722e+00 1.060923722898e+00 1.063919938761e+00 1.066893334721e+00 1.069841717878e+00 1.072765141516e+00 1.075662601162e+00 1.078533542853e+00 1.081379333746e+00 1.084198278952e+00 1.086991843721e+00 1.089759172594e+00 1.092499543500e+00 1.095211980894e+00 1.097895584709e+00 1.100550865033e+00 1.103177230862e+00 1.105775533952e+00 1.108346198287e+00 1.110887380198e+00 1.113399281870e+00 1.115879613034e+00 1.118329386997e+00 1.120749010469e+00 1.123139059835e+00 1.125498988042e+00 1.127829172896e+00 1.130125523881e+00 1.132390556910e+00 1.134622512975e+00 1.136823206006e+00 1.138994004169e+00 1.141132789265e+00 1.143238242964e+00 1.145309891064e+00 1.147348244691e+00 1.149353773695e+00 1.151326782699e+00 1.153267592957e+00 1.155175009225e+00 1.157048292570e+00 1.158887880855e+00 1.160692790721e+00 1.162464338714e+00 1.164202528640e+00 1.165907033366e+00 1.167576981891e+00 1.169212054540e+00 1.170811866473e+00 1.172377600400e+00 1.173908857186e+00 1.175405086810e+00 1.176867870072e+00 1.178296153588e+00 1.179688912626e+00 1.181046306340e+00 1.182368139129e+00 1.183655208238e+00 1.184906998614e+00 1.186126264517e+00 1.187310428264e+00 1.188458884519e+00 1.189570995139e+00 1.190648264644e+00 1.191691618165e+00 1.192700629969e+00 1.193675656192e+00 1.194615510280e+00 1.195520262097e+00 1.196390557686e+00 1.197226318852e+00 1.198028305592e+00 1.198795430292e+00 1.199529010291e+00 1.200228160319e+00 1.200893262685e+00 1.201525128153e+00 1.202122055071e+00 1.202686181158e+00 1.203216599873e+00 1.203713399488e+00 1.204177187635e+00 1.204608646391e+00 1.205006493782e+00 1.205370749645e+00 1.205702935887e+00 1.206002840274e+00 1.206272115162e+00 1.206508617813e+00 1.206713904086e+00 1.206886126938e+00 1.207028406998e+00 1.207139150342e+00 1.207220281128e+00 1.207271384471e+00 1.207290796236e+00 1.207280900030e+00 1.207241180835e+00 1.207171725611e+00 1.207074881699e+00 1.206948616124e+00 1.206794677137e+00 1.206611553155e+00 1.206400557847e+00 1.206162761882e+00 1.205899566418e+00 1.205609226899e+00 1.205292039157e+00 1.204948474230e+00 1.204579630695e+00 1.204185293608e+00 1.203768400464e+00 1.203325181542e+00 1.202857988328e+00 1.202367196385e+00 1.201852420990e+00 1.201316912768e+00 1.200758280074e+00 1.200176789319e+00 1.199574360635e+00 1.198951109180e+00 1.198307218236e+00 1.197642724846e+00 1.196959765393e+00 1.196256945646e+00 1.195535772666e+00 1.194797128958e+00 1.194039855480e+00 1.193266878476e+00 1.192475992202e+00 1.191669575989e+00 1.190848571374e+00 1.190012322029e+00 1.189160998098e+00 1.188295319412e+00 1.187417643740e+00 1.186527338914e+00 1.185623417115e+00 1.184709416121e+00 1.183782823482e+00 1.182846903084e+00 1.181900267255e+00 1.180944945679e+00 1.179981553863e+00 1.179008760312e+00 1.178029385874e+00 1.177043197037e+00 1.176050644445e+00 1.175053278179e+00 1.174049202493e+00 1.173042169300e+00 1.172030874261e+00 1.171017026963e+00 1.170000770495e+00 1.168982121124e+00 1.167962621906e+00 1.166943448635e+00 1.165924600952e+00 1.164906332598e+00 1.163889603767e+00 1.162875401989e+00 1.161863629354e+00 1.160856742297e+00 1.159852978962e+00 1.158855170781e+00 1.157863957359e+00 1.156877998543e+00 1.155900098684e+00 1.154929980581e+00 1.153969642750e+00 1.153017547378e+00 1.152076414891e+00 1.151146582162e+00 1.150228041343e+00 1.149322281236e+00 1.148429357778e+00 1.147551118794e+00 1.146687410092e+00 1.145838840715e+00 1.145007522276e+00 1.144193190278e+00 1.143396754189e+00 1.142618629634e+00 1.141861024797e+00 1.141122424413e+00 1.140405728985e+00 1.139711524132e+00 1.139039025978e+00 1.138392029231e+00 1.137768200976e+00 1.137170127288e+00 1.136598256867e+00 1.136051889822e+00 1.135535760721e+00 1.135046060728e+00 1.134588294266e+00 1.134158471501e+00 1.133761179977e+00 1.133396392268e+00 1.133063183063e+00 1.132766670424e+00 1.132501425390e+00 1.132274226152e+00 1.132082781282e+00 1.131928346009e+00 1.131813421452e+00 1.131735387896e+00 1.131700617507e+00 1.131703845355e+00 1.131751638927e+00 1.131841231547e+00 1.131973011805e+00 1.132153255625e+00 1.132374732021e+00 1.132647474486e+00 1.132964144648e+00 1.133331202918e+00 1.133747580814e+00 1.134211714638e+00 1.134732012729e+00 1.135299380894e+00 1.135924498902e+00 1.136600693286e+00 1.137332081376e+00 1.138122440665e+00 1.138965430076e+00 1.139871065185e+00 1.140831984829e+00 1.141855699319e+00 1.142939451052e+00 1.144082186777e+00 1.145292900772e+00 1.146561320643e+00 1.147899405411e+00 1.149299188122e+00 1.150766646593e+00 1.152303544514e+00 1.153904474337e+00 1.155580683020e+00 1.157321123828e+00 1.159135447243e+00 1.161021448303e+00 1.162978092412e+00 1.165012957291e+00 1.167114910293e+00 1.169298987713e+00 1.171554021516e+00 1.173886308602e+00 1.176298040356e+00 1.178783416116e+00 1.181353677519e+00 1.183997496275e+00 1.186724497239e+00 1.189531755229e+00 1.192417192888e+00 1.195390094681e+00 1.198438491792e+00 1.201575422217e+00 1.204791387683e+00 1.208091015753e+00 1.211477101467e+00 1.214942225473e+00 1.218498374566e+00 1.222132744890e+00 1.225855970781e+00 1.229663482278e+00 1.233553319823e+00 1.237533372639e+00 1.241591918879e+00 1.245741418727e+00 1.249972321303e+00 1.254287917397e+00 1.258691198267e+00 1.263173198878e+00 1.267744481636e+00 1.272394997077e+00 1.277129595813e+00 1.281949376208e+00 1.286846072638e+00 1.291830328233e+00 1.296889307557e+00 1.302031162682e+00 1.307251632461e+00 1.312547593255e+00 1.317925421209e+00 1.323373858277e+00 1.328901158130e+00 1.334499742742e+00 1.340170367498e+00 1.345915029878e+00 1.351724936560e+00 1.357607808168e+00 1.363553641922e+00 1.369566256456e+00 1.375642763238e+00 1.381777438914e+00 1.387976296447e+00 1.394229403950e+00 1.400539313004e+00 1.406903867517e+00 1.413317162379e+00 1.419782758882e+00 1.426293372375e+00 1.432848449232e+00 1.439447609450e+00 1.446083234671e+00 1.452758754470e+00 1.459467183824e+00 1.466206922047e+00 1.472977949696e+00 1.479771026637e+00 1.486589633173e+00 1.493426828377e+00 1.500280418238e+00 1.507150515008e+00 1.514025272198e+00 1.520913893985e+00 1.527800270641e+00 1.534689884325e+00 1.541577213408e+00 1.548452703170e+00 1.555326596017e+00 1.562177319431e+00 1.569016470125e+00 1.575832369254e+00 1.582619867299e+00 1.589385779508e+00 1.596107700679e+00 1.602802383207e+00 1.609449419587e+00 1.616051537799e+00 1.622610209339e+00 1.629105311070e+00 1.635554466254e+00 1.641931297194e+00 1.648246827047e+00 1.654494573529e+00 1.660658106376e+00 1.666756045666e+00 1.672756787405e+00 1.678678615977e+00 1.684504787534e+00 1.690230282825e+00 1.695866264682e+00 1.701381326670e+00 1.706799807567e+00 1.712096691329e+00 1.717274817306e+00 1.722337361841e+00 1.727258769721e+00 1.732063639732e+00 1.736719932145e+00 1.741242446493e+00 1.745620629661e+00 1.749842412614e+00 1.753922894278e+00 1.757833421195e+00 1.761592668503e+00 1.765182033470e+00 1.768600212562e+00 1.771852512353e+00 1.774918104008e+00 1.777813131960e+00 1.780515650516e+00 1.783034029747e+00 1.785364238169e+00 1.787492386762e+00 1.789431882924e+00 1.791161340429e+00 1.792694478189e+00 1.794017874781e+00 1.795130927831e+00 1.796036265001e+00 1.796721850086e+00 1.797198095642e+00 1.797449566689e+00 1.797485632341e+00 1.797297967850e+00 1.796884849592e+00 1.796253494004e+00 1.795387919617e+00 1.794304630182e+00 1.792987391348e+00 1.791446118125e+00 1.789679471447e+00 1.787678597767e+00 1.785461097739e+00 1.783006477093e+00 1.780335683906e+00 1.777437693476e+00 1.774315310602e+00 1.770980628151e+00 1.767416003818e+00 1.763649590582e+00 1.759661187786e+00 1.755466657202e+00 1.751071802401e+00 1.746463877419e+00 1.741675707195e+00 1.736681732560e+00 1.731509111639e+00 1.726157873166e+00 1.720621165297e+00 1.714935274676e+00 1.709069818851e+00 1.703065750882e+00 1.696911745472e+00 1.690615305566e+00 1.684208265965e+00 1.677663191685e+00 1.671027841453e+00 1.664286369919e+00 1.657456418876e+00 1.650565199172e+00 1.643591464887e+00 1.636589002098e+00 1.629533139549e+00 1.622459546021e+00 1.615384844766e+00 1.608294931469e+00 1.601249847931e+00 1.594218591950e+00 1.587248940949e+00 1.580349467103e+00 1.573516884799e+00 1.566808423761e+00 1.560192796825e+00 1.553728194732e+00 1.547413071294e+00 1.541255506414e+00 1.535308022972e+00 1.529539669204e+00 1.524014734585e+00 1.518721262321e+00 1.513681432079e+00 1.508934161764e+00 1.504453732837e+00 1.500306408798e+00 1.496469127345e+00 1.492973864539e+00 1.489845398357e+00 1.487065803835e+00 1.484692180543e+00 1.482695764400e+00 1.481113561299e+00 1.479953518675e+00 1.479205482578e+00 1.478910950806e+00 1.479038934367e+00 1.479626598556e+00 1.480662609760e+00 1.482143682374e+00 1.484094842273e+00 1.486483964264e+00 1.489337861346e+00 1.492636953924e+00 1.496377019114e+00 1.500564660013e+00 1.505172292599e+00 1.510209767367e+00 1.515653327216e+00 1.521495720497e+00 1.527727173205e+00 1.534322971401e+00 1.541280122380e+00 1.548571531859e+00 1.556183400494e+00 1.564098657931e+00 1.572292400945e+00 1.580747910579e+00 1.589444034234e+00 1.598354945599e+00 1.607462167268e+00 1.616740062437e+00 1.626163057344e+00 1.635715451995e+00 1.645361212280e+00 1.655086050559e+00 1.664860128446e+00 1.674657812554e+00 1.684462451245e+00 1.694235944747e+00 1.703969542499e+00 1.713627182094e+00 1.723187691627e+00 1.732636144915e+00 1.741932014015e+00 1.751071728429e+00 1.760018422274e+00 1.768755788000e+00 1.777267400003e+00 1.785518639454e+00 1.793507948935e+00 1.801198332230e+00 1.808581471882e+00 1.815641030276e+00 1.822346445723e+00 1.828701126057e+00 1.834671734226e+00 1.840253611495e+00 1.845433753810e+00 1.850187998422e+00 1.854522193277e+00 1.858409071088e+00 1.861848390631e+00 1.864830890011e+00 1.867340859741e+00 1.869384931604e+00 1.870946187388e+00 1.872025620946e+00 1.872620689619e+00 1.872724818499e+00 1.872344888123e+00 1.871473498887e+00 1.870116517738e+00 1.868278577221e+00 1.865957536163e+00 1.863164751707e+00 1.859904139260e+00 1.856183056228e+00 1.852013686020e+00 1.847401729174e+00 1.842361374841e+00 1.836905970197e+00 1.831047305569e+00 1.824801990756e+00 1.818184577656e+00 1.811212502252e+00 1.803905492794e+00 1.796279380909e+00 1.788357497650e+00 1.780158598277e+00 1.771703059948e+00 1.763017482418e+00 1.754118516834e+00 1.745033935056e+00 1.735786194703e+00 1.726396874840e+00 1.716895019102e+00 1.707297930721e+00 1.697635251939e+00 1.687930396666e+00 1.678199745234e+00 1.668476980031e+00 1.658773206607e+00 1.649117833519e+00 1.639528601393e+00 1.630019601588e+00 1.620620042976e+00 1.611333438283e+00 1.602184266630e+00 1.593182407786e+00 1.584335589505e+00 1.575663526278e+00 1.567160759744e+00 1.558843745363e+00 1.550710344948e+00 1.542761973118e+00 1.535002635454e+00 1.527421108144e+00 1.520021839108e+00 1.512789235151e+00 1.505720557035e+00 1.498800995659e+00 1.492017689346e+00 1.485361803919e+00 1.478806117787e+00 1.472348476646e+00 1.465956339750e+00 1.459618475401e+00 1.453316362185e+00 1.447018363607e+00 1.440720761031e+00 1.434385348605e+00 1.428002748876e+00 1.421549457275e+00 1.414998952822e+00 1.408345412923e+00 1.401554651236e+00 1.394624470669e+00 1.387527596584e+00 1.380253514251e+00 1.372795990918e+00 1.365127552596e+00 1.357260493707e+00 1.349168312235e+00 1.340854629593e+00 1.332320699688e+00 1.323550646917e+00 1.314563845822e+00 1.305347176204e+00 1.295914914988e+00 1.286274071272e+00 1.276425981210e+00 1.266393140333e+00 1.256175441760e+00 1.245798491183e+00 1.235271227746e+00 1.224610749330e+00 1.213841328212e+00 1.202972051881e+00 1.192034495988e+00 1.181039126793e+00 1.170012355403e+00 1.158976475908e+00 1.147946006375e+00 1.136953944926e+00 1.126010004019e+00 1.115143089746e+00 1.104371826518e+00 1.093714004388e+00 1.083197057842e+00 1.072832517636e+00 1.062648102613e+00 1.052659641300e+00 1.042884579244e+00 1.033353499250e+00 1.024075501806e+00 1.015082760842e+00 1.006390506284e+00 9.980287130838e-01 9.900244102359e-01 9.823970422906e-01 9.751925693010e-01 9.684269348975e-01 9.621478867879e-01 9.563897875112e-01 9.511849796583e-01 9.465929665686e-01 9.426334657515e-01 9.393724639642e-01 9.368435831837e-01 9.350872198960e-01 9.341631057849e-01 9.340823298628e-01 9.349098145086e-01 9.366540842855e-01 9.393408027182e-01 9.429980163993e-01 9.476030229677e-01 9.531839268414e-01 9.596914729759e-01 9.671131374995e-01 9.754109443436e-01 9.845092235117e-01 9.943736307359e-01 1.004893006607e+00 1.016004586673e+00 1.027600902615e+00 1.039568649483e+00 1.051818754870e+00 1.064202973610e+00 1.076632312547e+00 1.088963099723e+00 1.101084976645e+00 1.112887436771e+00 1.124234690881e+00 1.135055172848e+00 1.145221695352e+00 1.154663379225e+00 1.163309093371e+00 1.171082871446e+00 1.177963916954e+00 1.183897301548e+00 1.188897990033e+00 1.192958260576e+00 1.196104219310e+00 1.198395541086e+00 1.199873781141e+00 1.200640360399e+00 1.200772051068e+00 1.200386088035e+00 1.199600238666e+00 1.198527825545e+00 1.197310964711e+00 1.196050161533e+00 1.194880510102e+00 1.193890682843e+00 1.193166427050e+00 1.192776175879e+00 1.192740583717e+00 1.193086947879e+00 1.193769215731e+00 1.194748857763e+00 1.195938184711e+00 1.197220453404e+00 1.198482486940e+00 1.199553316298e+00 1.200299787807e+00 1.200549266788e+00 1.200152450537e+00 1.198977087777e+00 1.196887463920e+00 1.193817101688e+00 1.189685850679e+00 1.184491356040e+00 1.178256540469e+00 1.171040566467e+00 1.162978190066e+00 1.154202141078e+00 1.144926805664e+00 1.135369160828e+00 1.125771001751e+00 1.116397940577e+00 1.107482376025e+00 1.099271916667e+00 1.091942406963e+00 1.085646246058e+00 1.080468643523e+00 1.076415879218e+00 1.073451833430e+00 1.071443716487e+00 1.070234319497e+00 1.069604460645e+00 1.069321248175e+00 1.069157055222e+00 1.068884344858e+00 1.068343555065e+00 1.067399126881e+00 1.066013114165e+00 1.064209258660e+00 1.062088336538e+00 1.059842026491e+00 1.057694419506e+00 1.055940534080e+00 1.054859489245e+00 1.054736893754e+00 1.055796950202e+00 1.058179328753e+00 1.061943435971e+00 1.066994487817e+00 1.073157653017e+00 1.080121442304e+00 1.087500125783e+00 1.094863823117e+00 1.101742809873e+00 1.107722375682e+00 1.112412714528e+00 1.115537091052e+00 1.116915758231e+00 1.116483580556e+00 1.114315927447e+00 1.110567371451e+00 1.105514020327e+00 1.099469929915e+00 1.092792068638e+00 1.085842708318e+00 1.078933707306e+00 1.072361208702e+00 1.066325017144e+00 1.060985364643e+00 1.056417694496e+00 1.052624068403e+00 1.049535511617e+00 1.046950020374e+00 1.044563720676e+00 1.041890465467e+00 1.038304778790e+00 1.033068316032e+00 1.025426943749e+00 1.014838972728e+00 1.001175677309e+00 9.850908931216e-01 9.704968307007e-01 9.547644019561e-01 9.410815297075e-01 9.328290267446e-01 9.319971870322e-01 9.380973738322e-01 9.441105932977e-01 9.303939679760e-01 9.102320643828e-01 8.670999379000e-01 8.331448798421e-01 8.295075429755e-01 8.484212282949e-01 8.623588700458e-01 8.489828469075e-01 8.081904572962e-01 7.663240922337e-01 7.633545267070e-01 8.171783321555e-01 9.014837175568e-01 9.706826995476e-01 9.908022987460e-01 9.520327641664e-01 8.722850627611e-01 7.958315025821e-01 7.744908575342e-01 8.216902509921e-01 8.964349153643e-01 9.466193354864e-01 9.435481248597e-01 8.901838596659e-01 8.201383280375e-01 7.849848905825e-01 8.148098670196e-01 8.847033548391e-01 9.421494241752e-01 9.493014491190e-01 8.993482798962e-01 8.199638442921e-01 7.679153500763e-01 7.924346650433e-01 8.802760956318e-01 9.711306113759e-01 1.012637323781e+00 9.824658345765e-01 8.911442830343e-01 7.823309500457e-01 7.227247950912e-01 7.522686371126e-01 8.353299089185e-01 9.060340729216e-01 9.236988505886e-01 8.841641308416e-01 8.172037749332e-01 7.754319514991e-01 7.977926420470e-01 8.683355534333e-01 9.349494795988e-01 9.546230939741e-01 9.122736338717e-01 8.237626114750e-01 7.347375386595e-01 7.042739449923e-01 7.537581283337e-01 8.415202175100e-01 9.121148958536e-01 9.340109701358e-01 9.042153207289e-01 8.442693124147e-01 7.922592919989e-01 7.831798478488e-01 8.214984403387e-01 8.794042964938e-01 9.233493157019e-01 9.333471324138e-01 9.070181275940e-01 8.577689867035e-01 8.108146622390e-01 7.939027477326e-01 8.209671772079e-01 8.813457276844e-01 9.485695883735e-01 9.964197324599e-01 1.008347306298e+00 9.816168123303e-01 9.294629869826e-01 8.801486531401e-01 8.658990494238e-01 8.991902681626e-01 9.596036344478e-01 1.010589811119e+00 1.023515687997e+00 9.903801666267e-01 9.285492496162e-01 8.784536808168e-01 8.831184188352e-01 9.495592429326e-01 1.040007658027e+00 1.106113971939e+00 1.116370744980e+00 1.064554810241e+00 9.711513726874e-01 8.809480950174e-01 8.464444463280e-01 8.870977588016e-01 9.699868505175e-01 1.046306873685e+00 1.085228373615e+00 1.080284876327e+00 1.044195001465e+00 9.995662518043e-01 9.663724232657e-01 9.512675490851e-01 9.473516750875e-01 9.446981804220e-01 9.406595505796e-01 9.413593984086e-01 9.546413744247e-01 9.806189654061e-01 1.008807269720e+00 1.024034153720e+00 1.015062059085e+00 9.803688219279e-01 9.296645988436e-01 8.813491316928e-01 8.550313476231e-01 8.605388634693e-01 8.916243086453e-01 9.311028450488e-01 9.611468580038e-01 9.697340878579e-01 9.527695575986e-01 9.142506045375e-01 8.656693007788e-01 8.237117243379e-01 8.041113432973e-01 8.127753532858e-01 8.415955839643e-01 8.744165977946e-01 8.966916313910e-01 9.012052585768e-01 8.888715004943e-01 8.661504191181e-01 8.410813086463e-01 8.198067112210e-01 8.057762966215e-01 8.014233121604e-01 8.093255071177e-01 8.302950525736e-01 8.596077786996e-01 8.862151667802e-01 8.968729949876e-01 8.828981796233e-01 8.462559508234e-01 8.023835842404e-01 7.760919453814e-01 7.861137399984e-01 8.278656110999e-01 8.761997760187e-01 9.043608567784e-01 8.984083193214e-01 8.622951542282e-01 8.168280635583e-01 7.908909372541e-01 8.029341401960e-01 8.460340041528e-01 8.958110186845e-01 9.298121034506e-01 9.379320738086e-01 9.229353436095e-01 8.961483453982e-01 8.716342681501e-01 8.610568189745e-01 8.708174770514e-01 9.012543654261e-01 9.460328859200e-01 9.920732046149e-01 1.021987570986e+00 1.019916951285e+00 9.795539573215e-01 9.125176285608e-01 8.534996442845e-01 8.486749188416e-01 9.154657501881e-01 1.018520689332e+00 1.100727910022e+00 1.117917582679e+00 1.052433608888e+00 9.202440078305e-01 7.811372143291e-01 7.358693903481e-01 8.348596870383e-01 1.001842662020e+00 1.138336897514e+00 1.187258055451e+00 1.131270282319e+00 9.989856845643e-01
 1.959131849816e+00 1.956610241326e+00 1.954696016508e+00 1.953563557553e+00 1.952722048283e+00 1.951489502615e+00 1.949526389281e+00 1.947023342098e+00 1.944536784947e+00 1.942622707717e+00 1.941425333109e+00 1.940486320698e+00 1.939087005791e+00 1.936889893178e+00 1.934229090018e+00 1.931783125280e+00 1.929991572738e+00 1.928779989247e+00 1.927674727225e+00 1.926118497297e+00 1.923833931433e+00 1.921065775773e+00 1.918475706134e+00 1.916614614168e+00 1.915432417693e+00 1.914303237817e+00 1.912564238527e+00 1.910043263213e+00 1.907168853875e+00 1.904632299956e+00 1.902854196267e+00 1.901641173918e+00 1.900331187149e+00 1.898344414947e+00 1.895661369548e+00 1.892794643214e+00 1.890339094121e+00 1.888541533054e+00 1.887173871362e+00 1.885700609575e+00 1.883629938228e+00 1.880871821808e+00 1.877861209902e+00 1.875254665088e+00 1.873410738891e+00 1.872076129566e+00 1.870569037706e+00 1.868306117779e+00 1.865283217862e+00 1.862111229540e+00 1.859543491916e+00 1.857835887970e+00 1.856508316977e+00 1.854759509464e+00 1.852156028855e+00 1.848969134273e+00 1.845906119180e+00 1.843516770280e+00 1.841788844600e+00 1.840202789381e+00 1.838159172343e+00 1.835433191016e+00 1.832303797598e+00 1.829306503514e+00 1.826836094682e+00 1.824896173938e+00 1.823124238795e+00 1.821032025683e+00 1.818322054610e+00 1.815112916539e+00 1.811907831964e+00 1.809242420062e+00 1.807261642372e+00 1.805563513412e+00 1.803473027210e+00 1.800567859830e+00 1.797045895658e+00 1.793626639867e+00 1.790993315309e+00 1.789190726635e+00 1.787551192637e+00 1.785229611554e+00 1.781922031667e+00 1.778130989042e+00 1.774755486993e+00 1.772358710036e+00 1.770685118732e+00 1.768856930862e+00 1.766114656773e+00 1.762461010196e+00 1.758640510628e+00 1.755500651379e+00 1.753302534596e+00 1.751530353254e+00 1.749325889946e+00 1.746195411071e+00 1.742405802432e+00 1.738734478377e+00 1.735814103403e+00 1.733629673419e+00 1.731583853004e+00 1.728995767127e+00 1.725634712985e+00 1.721876978960e+00 1.718381266125e+00 1.715546018227e+00 1.713216179379e+00 1.710852593243e+00 1.707978520864e+00 1.704531114646e+00 1.700870657810e+00 1.697485102993e+00 1.694610097104e+00 1.692060002433e+00 1.689416284913e+00 1.686364993068e+00 1.682909080196e+00 1.679335056118e+00 1.675981366719e+00 1.672989619907e+00 1.670208863825e+00 1.667344300533e+00 1.664184640831e+00 1.660745010306e+00 1.657223505287e+00 1.653844852399e+00 1.650706027216e+00 1.647714263892e+00 1.644672958695e+00 1.641436731147e+00 1.638006890983e+00 1.634503550461e+00 1.631071474636e+00 1.627787201359e+00 1.624611731580e+00 1.621423560469e+00 1.618117378153e+00 1.614674823646e+00 1.611154757654e+00 1.607647845557e+00 1.604221563176e+00 1.600877177890e+00 1.597550450122e+00 1.594166579854e+00 1.590690314650e+00 1.587135551393e+00 1.583547853624e+00 1.579984668063e+00 1.576477451451e+00 1.573008326980e+00 1.569534226655e+00 1.566020306246e+00 1.562448289850e+00 1.558818505319e+00 1.555166902775e+00 1.551532447840e+00 1.547930272167e+00 1.544357531745e+00 1.540800706709e+00 1.537226055120e+00 1.533600205114e+00 1.529920348707e+00 1.526211684661e+00 1.522503039753e+00 1.518828090252e+00 1.515201083735e+00 1.511594850376e+00 1.507959221224e+00 1.504265948437e+00 1.500512914013e+00 1.496723894672e+00 1.492948449658e+00 1.489222115934e+00 1.485534434293e+00 1.481848163216e+00 1.478123821943e+00 1.474332192020e+00 1.470477766298e+00 1.466607380459e+00 1.462770552363e+00 1.458988118448e+00 1.455238470439e+00 1.451470794844e+00 1.447630278780e+00 1.443706481968e+00 1.439750672769e+00 1.435834277283e+00 1.431987946384e+00 1.428188162289e+00 1.424362326477e+00 1.420444782423e+00 1.416441754187e+00 1.412423130426e+00 1.408460951546e+00 1.404570484474e+00 1.400705990925e+00 1.396788707140e+00 1.392774903412e+00 1.388698748260e+00 1.384633839819e+00 1.380631840444e+00 1.376684194598e+00 1.372732660606e+00 1.368711280495e+00 1.364603743777e+00 1.360463858120e+00 1.356359346711e+00 1.352317549761e+00 1.348306347993e+00 1.344258656684e+00 1.340125982134e+00 1.335928488419e+00 1.331735432182e+00 1.327601265014e+00 1.323514912106e+00 1.319413047621e+00 1.315232238140e+00 1.310970218914e+00 1.306691561700e+00 1.302462482191e+00 1.298285448861e+00 1.294101537410e+00 1.289846753135e+00 1.285512237031e+00 1.281154609521e+00 1.276841631205e+00 1.272578249285e+00 1.268309569947e+00 1.263981116995e+00 1.259590742355e+00 1.255187827047e+00 1.250828925419e+00 1.246516016539e+00 1.242197016932e+00 1.237827400255e+00 1.233416994751e+00 1.229013097198e+00 1.224655460624e+00 1.220337487897e+00 1.216008857066e+00 1.211635628051e+00 1.207237111426e+00 1.202858857494e+00 1.198520247452e+00 1.194204030370e+00 1.189869342936e+00 1.185495047374e+00 1.181108072303e+00 1.176742275425e+00 1.172401029830e+00 1.168058935760e+00 1.163689305121e+00 1.159290993846e+00 1.154892402674e+00 1.150513989075e+00 1.146146994689e+00 1.141761463177e+00 1.137352881192e+00 1.132932663089e+00 1.128523484444e+00 1.124136217093e+00 1.119750182029e+00 1.115347847195e+00 1.110933334695e+00 1.106526353314e+00 1.102138777634e+00 1.097765785372e+00 1.093391845839e+00 1.089006400605e+00 1.084623906686e+00 1.080260115781e+00 1.075909297939e+00 1.071561207705e+00 1.067206984331e+00 1.062849646674e+00 1.058504366105e+00 1.054176090755e+00 1.049849498010e+00 1.045514114803e+00 1.041177205303e+00 1.036849813557e+00 1.032537440717e+00 1.028237803261e+00 1.023934817491e+00 1.019628311994e+00 1.015336039234e+00 1.011062973173e+00 1.006805089198e+00 1.002553962172e+00 9.983058567157e-01 9.940665880021e-01 9.898484771374e-01 9.856478194402e-01 9.814566331066e-01 9.772720686549e-01 9.730969260603e-01 9.689358405601e-01 9.647929980808e-01 9.606637068377e-01 9.565431240142e-01 9.524361463975e-01 9.483485728731e-01 9.442756391909e-01 9.402167076148e-01 9.361745530989e-01 9.321504887475e-01 9.281487475456e-01 9.241667104600e-01 9.201990320624e-01 9.162484416990e-01 9.123199240003e-01 9.084140612347e-01 9.045290580753e-01 9.006649210997e-01 8.968170121750e-01 8.929921582593e-01 8.891936603775e-01 8.854175848024e-01 8.816644024277e-01 8.779350193582e-01 8.742313205368e-01 8.705552791399e-01 8.669076552789e-01 8.632848884845e-01 8.596889883254e-01 8.561229471933e-01 8.525871260680e-01 8.490815120451e-01 8.456058901259e-01 8.421595040545e-01 8.387436296664e-01 8.353611046604e-01 8.320108265913e-01 8.286948907244e-01 8.254150146744e-01 8.221683627150e-01 8.189541602086e-01 8.157770021399e-01 8.126356854580e-01 8.095353777298e-01 8.064737059582e-01 8.034468341978e-01 8.004570738490e-01 7.975084179761e-01 7.946003556620e-01 7.917342262040e-01 7.889102601694e-01 7.861259487003e-01 7.833854295493e-01 7.806914949680e-01 7.780399477858e-01 7.754334781405e-01 7.728735036432e-01 7.703592113751e-01 7.678938791013e-01 7.654754685631e-01 7.631040698332e-01 7.607810922919e-01 7.585082983172e-01 7.562849879597e-01 7.541126617795e-01 7.519922239879e-01 7.499219568239e-01 7.479046361181e-01 7.459397840504e-01 7.440282511089e-01 7.421716130952e-01 7.403691092112e-01 7.386196366835e-01 7.369268880665e-01 7.352911139491e-01 7.337103477747e-01 7.321876239178e-01 7.307208757628e-01 7.293112826605e-01 7.279621433448e-01 7.266697607318e-01 7.254362600400e-01 7.242624941209e-01 7.231479110125e-01 7.220931855004e-01 7.210991790069e-01 7.201637256603e-01 7.192899929573e-01 7.184775402198e-01 7.177250113095e-01 7.170337360750e-01 7.164047238463e-01 7.158356118926e-01 7.153303012417e-01 7.148860527269e-01 7.145018580504e-01 7.141802773860e-01 7.139208402454e-01 7.137233492794e-01 7.135873766033e-01 7.135127475956e-01 7.134989246172e-01 7.135484318147e-01 7.136590960339e-01 7.138307008752e-01 7.140644276342e-01 7.143575282302e-01 7.147117666726e-01 7.151268376646e-01 7.156015170610e-01 7.161375718745e-01 7.167329169985e-01 7.173857959362e-01 7.181003177677e-01 7.188715114303e-01 7.197014173999e-01 7.205894875447e-01 7.215349489093e-01 7.225371061731e-01 7.235963345668e-01 7.247096151945e-01 7.258797744407e-01 7.271059901808e-01 7.283852012528e-01 7.297183318178e-01 7.311046423104e-01 7.325433923078e-01 7.340350823178e-01 7.355775569695e-01 7.371700324237e-01 7.388143789695e-01 7.405065986632e-01 7.422481571692e-01 7.440382585029e-01 7.458747399946e-01 7.477593479883e-01 7.496898447648e-01 7.516647860484e-01 7.536849509097e-01 7.557477804244e-01 7.578545152566e-01 7.600044407665e-01 7.621955472679e-01 7.644267788517e-01 7.666985786316e-01 7.690084333712e-01 7.713569878964e-01 7.737429525454e-01 7.761675073975e-01 7.786271874375e-01 7.811219239212e-01 7.836499496205e-01 7.862123613818e-01 7.888083058456e-01 7.914355261270e-01 7.940957363286e-01 7.967841016712e-01 7.995021419393e-01 8.022497892145e-01 8.050246011101e-01 8.078281070470e-01 8.106569406100e-01 8.135113554204e-01 8.163913254614e-01 8.192945239650e-01 8.222208987187e-01 8.251702206073e-01 8.281421844047e-01 8.311340471662e-01 8.341459604310e-01 8.371766536191e-01 8.402266682749e-01 8.432955463897e-01 8.463806541627e-01 8.494814376154e-01 8.525976680561e-01 8.557282917417e-01 8.588747436880e-01 8.620330619311e-01 8.652045385239e-01 8.683882739194e-01 8.715814615165e-01 8.747850782940e-01 8.779996733001e-01 8.812215877785e-01 8.844535005941e-01 8.876912035890e-01 8.909363379632e-01 8.941878923125e-01 8.974439129105e-01 9.007059711298e-01 9.039710562161e-01 9.072394297558e-01 9.105114800486e-01 9.137852512446e-01 9.170607174601e-01 9.203370818091e-01 9.236123628598e-01 9.268874262387e-01 9.301619903234e-01 9.334351283910e-01 9.367061661023e-01 9.399736827925e-01 9.432377234359e-01 9.464975843051e-01 9.497524820487e-01 9.530024074077e-01 9.562468275602e-01 9.594848002816e-01 9.627153082432e-01 9.659376572299e-01 9.691522652815e-01 9.723583124326e-01 9.755548485208e-01 9.787419622962e-01 9.819190443293e-01 9.850850115784e-01 9.882391666729e-01 9.913813484768e-01 9.945112287259e-01 9.976281129869e-01 1.000732426088e+00 1.003822808505e+00 1.006898297818e+00 1.009958856918e+00 1.013004820041e+00 1.016033989733e+00 1.019046227327e+00 1.022042655337e+00 1.025022056808e+00 1.027984614453e+00 1.030929081470e+00 1.033853878909e+00 1.036760055755e+00 1.039646891522e+00 1.042514912237e+00 1.045363262331e+00 1.048190941188e+00 1.050997488938e+00 1.053782038784e+00 1.056544089147e+00 1.059284656758e+00 1.062003168735e+00 1.064700726827e+00 1.067373967391e+00 1.070023321769e+00 1.072647779321e+00 1.075248258674e+00 1.077824560651e+00 1.080376048602e+00 1.082903468775e+00 1.085404786088e+00 1.087880630135e+00 1.090329886691e+00 1.092751024404e+00 1.095146717777e+00 1.097514511253e+00 1.099855849771e+00 1.102171025719e+00 1.104457788341e+00 1.106716190283e+00 1.108945981801e+00 1.111146106551e+00 1.113316975712e+00 1.115459583964e+00 1.117574223667e+00 1.119658807754e+00 1.121714181574e+00 1.123736593212e+00 1.125729411175e+00 1.127691446783e+00 1.129623733485e+00 1.131525734016e+00 1.133397494625e+00 1.135236555034e+00 1.137043278833e+00 1.138817587409e+00 1.140560040357e+00 1.142273415187e+00 1.143954628854e+00 1.145603135914e+00 1.147218065965e+00 1.148799142559e+00 1.150348530772e+00 1.151865776971e+00 1.153351206824e+00 1.154803858551e+00 1.156222954431e+00 1.157608282183e+00 1.158960340709e+00 1.160279341355e+00 1.161565669013e+00 1.162818940321e+00 1.164039088116e+00 1.165223838783e+00 1.166375941024e+00 1.167494272130e+00 1.168578433452e+00 1.169629725343e+00 1.170647818987e+00 1.171632439199e+00 1.172583107950e+00 1.173499475157e+00 1.174381553568e+00 1.175230333727e+00 1.176044844644e+00 1.176828630942e+00 1.177578676119e+00 1.178294308919e+00 1.178975213378e+00 1.179622611989e+00 1.180238469805e+00 1.180821284617e+00 1.181371757016e+00 1.181888854773e+00 1.182372581906e+00 1.182823978241e+00 1.183242235628e+00 1.183629293197e+00 1.183983431916e+00 1.184305800387e+00 1.184596510528e+00 1.184855480213e+00 1.185082252885e+00 1.185277600189e+00 1.185441886185e+00 1.185575594876e+00 1.185676639479e+00 1.185748452361e+00 1.185789895620e+00 1.185800445519e+00 1.185780645826e+00 1.185730839433e+00 1.185651607315e+00 1.185545233460e+00 1.185408276185e+00 1.185242763475e+00 1.185047615323e+00 1.184825451147e+00 1.184575108193e+00 1.184298063462e+00 1.183994178174e+00 1.183662278828e+00 1.183304197054e+00 1.182919469298e+00 1.182508694952e+00 1.182073315177e+00 1.181613497602e+00 1.181128129615e+00 1.180617868061e+00 1.180083683087e+00 1.179526231650e+00 1.178946916066e+00 1.178344489094e+00 1.177719445413e+00 1.177071963901e+00 1.176403167454e+00 1.175713091201e+00 1.175003890555e+00 1.174273809482e+00 1.173522977912e+00 1.172753858925e+00 1.171964733146e+00 1.171159078963e+00 1.170335012371e+00 1.169492765150e+00 1.168634111821e+00 1.167759313047e+00 1.166869041127e+00 1.165962091266e+00 1.165042624508e+00 1.164107606078e+00 1.163158899076e+00 1.162197720478e+00 1.161224057231e+00 1.160238812903e+00 1.159241336106e+00 1.158233506933e+00 1.157216005199e+00 1.156188471025e+00 1.155152242998e+00 1.154106881711e+00 1.153054651686e+00 1.151995349362e+00 1.150928734789e+00 1.149856628447e+00 1.148778781426e+00 1.147696400731e+00 1.146609847362e+00 1.145520808792e+00 1.144428851733e+00 1.143333676774e+00 1.142238388766e+00 1.141141765619e+00 1.140045636317e+00 1.138949962535e+00 1.137854676303e+00 1.136762373369e+00 1.135672276542e+00 1.134585856516e+00 1.133503671711e+00 1.132424942767e+00 1.131353412799e+00 1.130287057941e+00 1.129228474128e+00 1.128177110926e+00 1.127133680641e+00 1.126100112902e+00 1.125075160165e+00 1.124061733437e+00 1.123058809430e+00 1.122068619876e+00 1.121091790137e+00 1.120126998559e+00 1.119177471935e+00 1.118242800017e+00 1.117324371272e+00 1.116422147941e+00 1.115537289308e+00 1.114671044809e+00 1.113823360591e+00 1.112995157204e+00 1.112187436140e+00 1.111401734800e+00 1.110636952153e+00 1.109895536955e+00 1.109178090278e+00 1.108484788407e+00 1.107816578882e+00 1.107174342008e+00 1.106559086061e+00 1.105971307686e+00 1.105411458402e+00 1.104882312030e+00 1.104382193772e+00 1.103914866598e+00 1.103476273785e+00 1.103072430527e+00 1.102701254965e+00 1.102363487407e+00 1.102062320844e+00 1.101795201754e+00 1.101566522139e+00 1.101374012822e+00 1.101220472364e+00 1.101106079615e+00 1.101031123339e+00 1.100998832012e+00 1.101005517627e+00 1.101056931250e+00 1.101151066376e+00 1.101288247358e+00 1.101472464165e+00 1.101699794097e+00 1.101977350182e+00 1.102299271285e+00 1.102671989227e+00 1.103093044910e+00 1.103562647866e+00 1.104086398747e+00 1.104658836875e+00 1.105286921536e+00 1.105966426746e+00 1.106701025071e+00 1.107491222784e+00 1.108335093787e+00 1.109239924317e+00 1.110198123136e+00 1.111217725918e+00 1.112295980447e+00 1.113432705510e+00 1.114633921029e+00 1.115892436778e+00 1.117218936927e+00 1.118604403367e+00 1.120056566984e+00 1.121574040206e+00 1.123153899277e+00 1.124806049672e+00 1.126519379925e+00 1.128305422113e+00 1.130158072306e+00 1.132079303924e+00 1.134074307304e+00 1.136135578198e+00 1.138274767994e+00 1.140481380821e+00 1.142762365435e+00 1.145118811840e+00 1.147545751057e+00 1.150053019995e+00 1.152629823344e+00 1.155287015730e+00 1.158018951127e+00 1.160826030029e+00 1.163715279893e+00 1.166676610256e+00 1.169722930470e+00 1.172842565690e+00 1.176043214595e+00 1.179325419320e+00 1.182682219765e+00 1.186126317316e+00 1.189643033784e+00 1.193246150269e+00 1.196927108414e+00 1.200687220922e+00 1.204532619739e+00 1.208452232444e+00 1.212459030042e+00 1.216542125551e+00 1.220706912710e+00 1.224955029491e+00 1.229277506489e+00 1.233686342323e+00 1.238168818103e+00 1.242734487649e+00 1.247378317827e+00 1.252097840313e+00 1.256900560416e+00 1.261774436495e+00 1.266729646938e+00 1.271757639229e+00 1.276860345164e+00 1.282042040222e+00 1.287290990686e+00 1.292619008090e+00 1.298013554720e+00 1.303480298558e+00 1.309017937725e+00 1.314618955078e+00 1.320293921829e+00 1.326028076935e+00 1.331829757626e+00 1.337693650703e+00 1.343616411821e+00 1.349603555888e+00 1.355642966763e+00 1.361743617895e+00 1.367895952953e+00 1.374101101603e+00 1.380358816517e+00 1.386661467265e+00 1.393014592590e+00 1.399409888351e+00 1.405847301814e+00 1.412326423410e+00 1.418839431306e+00 1.425391618505e+00 1.431974138970e+00 1.438586146308e+00 1.445228294579e+00 1.451891352756e+00 1.458579930485e+00 1.465286246982e+00 1.472008066672e+00 1.478746334813e+00 1.485490659630e+00 1.492245289326e+00 1.499002558632e+00 1.505759930582e+00 1.512518113742e+00 1.519265024756e+00 1.526009110307e+00 1.532735766065e+00 1.539447981379e+00 1.546142119503e+00 1.552809023600e+00 1.559455927765e+00 1.566064662133e+00 1.572644365109e+00 1.579185544915e+00 1.585680943895e+00 1.592138136869e+00 1.598535748958e+00 1.604887529138e+00 1.611178432134e+00 1.617405130208e+00 1.623573511293e+00 1.629661918640e+00 1.635687227437e+00 1.641626151009e+00 1.647485032892e+00 1.653263141385e+00 1.658938948732e+00 1.664533473485e+00 1.670017653509e+00 1.675404103795e+00 1.680683824002e+00 1.685844229646e+00 1.690901180584e+00 1.695824323590e+00 1.700633530352e+00 1.705310464001e+00 1.709851134999e+00 1.714264648532e+00 1.718523801901e+00 1.722650668925e+00 1.726620012256e+00 1.730438796487e+00 1.734104210987e+00 1.737600081208e+00 1.740942044158e+00 1.744105416269e+00 1.747103489776e+00 1.749924431287e+00 1.752561474281e+00 1.755024631764e+00 1.757291911067e+00 1.759378365923e+00 1.761266344037e+00 1.762960527973e+00 1.764460799252e+00 1.765751205240e+00 1.766846669693e+00 1.767728032156e+00 1.768405967749e+00 1.768871928356e+00 1.769122093055e+00 1.769162260202e+00 1.768979967405e+00 1.768586194227e+00 1.767967728738e+00 1.767131541227e+00 1.766074405636e+00 1.764790982362e+00 1.763292202256e+00 1.761562663117e+00 1.759616927347e+00 1.757444243817e+00 1.755050617402e+00 1.752439820072e+00 1.749599931339e+00 1.746553098255e+00 1.743278568323e+00 1.739795859158e+00 1.736100739611e+00 1.732189622902e+00 1.728082024533e+00 1.723758512496e+00 1.719247771008e+00 1.714534074038e+00 1.709628343287e+00 1.704546033968e+00 1.699268252760e+00 1.693832303242e+00 1.688215206934e+00 1.682440158009e+00 1.676516654206e+00 1.670431008353e+00 1.664225407500e+00 1.657872078793e+00 1.651407016374e+00 1.644829878091e+00 1.638139149151e+00 1.631377102362e+00 1.624512427317e+00 1.617593699000e+00 1.610613957900e+00 1.603579830100e+00 1.596532298145e+00 1.589444153034e+00 1.582371129156e+00 1.575296215320e+00 1.568243724363e+00 1.561246699625e+00 1.554280295033e+00 1.547409775880e+00 1.540609623684e+00 1.533918435567e+00 1.527357341724e+00 1.520913426315e+00 1.514650878036e+00 1.508538818663e+00 1.502629827809e+00 1.496931078142e+00 1.491442699926e+00 1.486221668768e+00 1.481237146215e+00 1.476547009221e+00 1.472148216626e+00 1.468051187687e+00 1.464301135566e+00 1.460868566037e+00 1.457814857243e+00 1.455122067611e+00 1.452810835563e+00 1.450911572006e+00 1.449398138032e+00 1.448325413936e+00 1.447665899678e+00 1.447445040135e+00 1.447675734327e+00 1.448337226906e+00 1.449469378349e+00 1.451040502896e+00 1.453075353742e+00 1.455566622923e+00 1.458501275721e+00 1.461900528640e+00 1.465732044625e+00 1.470010570371e+00 1.474719291255e+00 1.479844853730e+00 1.485391258248e+00 1.491329005682e+00 1.497658549464e+00 1.504359238792e+00 1.511413848300e+00 1.518812719547e+00 1.526528300324e+00 1.534551754110e+00 1.542857021938e+00 1.551424670367e+00 1.560236581264e+00 1.569268236225e+00 1.578496811303e+00 1.587904304185e+00 1.597460374392e+00 1.607146847186e+00 1.616939898486e+00 1.626809084674e+00 1.636742396921e+00 1.646701728525e+00 1.656674311227e+00 1.666631151918e+00 1.676544613628e+00 1.686403586965e+00 1.696167787850e+00 1.705829733153e+00 1.715357810731e+00 1.724728383057e+00 1.733931326522e+00 1.742927656470e+00 1.751714697225e+00 1.760259702551e+00 1.768545706026e+00 1.776562580165e+00 1.784275313591e+00 1.791685708158e+00 1.798761840915e+00 1.805494589418e+00 1.811873733232e+00 1.817870611386e+00 1.823490558462e+00 1.828706357131e+00 1.833513578816e+00 1.837904619643e+00 1.841860139108e+00 1.845384390154e+00 1.848460347613e+00 1.851086893495e+00 1.853259631317e+00 1.854969456567e+00 1.856220695154e+00 1.857007929854e+00 1.857329113277e+00 1.857190245146e+00 1.856588676650e+00 1.855530280263e+00 1.854019073547e+00 1.852059640405e+00 1.849661754675e+00 1.846829660690e+00 1.843574539311e+00 1.839908462963e+00 1.835839309869e+00 1.831384058948e+00 1.826554280088e+00 1.821363381264e+00 1.815832692701e+00 1.809973154085e+00 1.803807986057e+00 1.797352580376e+00 1.790626410144e+00 1.783654876013e+00 1.776451532959e+00 1.769045207150e+00 1.761454435346e+00 1.753700405346e+00 1.745812177803e+00 1.737804168444e+00 1.729706873196e+00 1.721539360244e+00 1.713324265274e+00 1.705088576601e+00 1.696845789329e+00 1.688626127401e+00 1.680445889386e+00 1.672320447873e+00 1.664277654033e+00 1.656323455540e+00 1.648484636811e+00 1.640767540432e+00 1.633183985497e+00 1.625753828890e+00 1.618474091594e+00 1.611360571632e+00 1.604413384430e+00 1.597634948718e+00 1.591031001577e+00 1.584591918209e+00 1.578321378169e+00 1.572207187402e+00 1.566245164729e+00 1.560424262775e+00 1.554729551897e+00 1.549153248823e+00 1.543670481507e+00 1.538273811801e+00 1.532935242958e+00 1.527639480008e+00 1.522367458675e+00 1.517086460661e+00 1.511790556906e+00 1.506437841564e+00 1.501018144059e+00 1.495505275137e+00 1.489865644125e+00 1.484094256244e+00 1.478150400017e+00 1.472025197906e+00 1.465693220436e+00 1.459130118572e+00 1.452329992122e+00 1.445261490194e+00 1.437925481794e+00 1.430294629696e+00 1.422365487260e+00 1.414133486170e+00 1.405577122879e+00 1.396712289162e+00 1.387518435240e+00 1.378005530762e+00 1.368178309718e+00 1.358031056426e+00 1.347584944146e+00 1.336836386381e+00 1.325807995418e+00 1.314508938867e+00 1.302953729871e+00 1.291167055118e+00 1.279158890304e+00 1.266963878628e+00 1.254592759261e+00 1.242078052109e+00 1.229444965077e+00 1.216714182096e+00 1.203925024168e+00 1.191091840393e+00 1.178254462729e+00 1.165437630484e+00 1.152668300841e+00 1.139982606220e+00 1.127400649750e+00 1.114960071873e+00 1.102682589623e+00 1.090599093273e+00 1.078739963790e+00 1.067125972638e+00 1.055793035825e+00 1.044760425455e+00 1.034058918688e+00 1.023718298161e+00 1.013759339409e+00 1.004219612461e+00 9.951159916870e-01 9.864904204614e-01 9.783659500388e-01 9.707730729460e-01 9.637560566625e-01 9.573325760017e-01 9.515532108350e-01 9.464445157226e-01 9.420441118041e-01 9.383985251385e-01 9.355233380765e-01 9.334765532645e-01 9.322727240663e-01 9.319469742468e-01 9.325315816746e-01 9.340260664752e-01 9.364697135128e-01 9.398442447758e-01 9.441591250607e-01 9.494043917868e-01 9.555399275244e-01 9.625613960030e-01 9.703935826460e-01 9.790040129569e-01 9.883226261305e-01 9.982618456082e-01 1.008763455409e+00 1.019702656518e+00 1.031007932721e+00 1.042558435563e+00 1.054244097664e+00 1.065967138336e+00 1.077589043475e+00 1.089027802024e+00 1.100144673663e+00 1.110851355005e+00 1.121049974436e+00 1.130626683384e+00 1.139534297800e+00 1.147669853852e+00 1.154995677468e+00 1.161463126857e+00 1.167036604980e+00 1.171724550447e+00 1.175504613536e+00 1.178429430024e+00 1.180522350207e+00 1.181843331132e+00 1.182478540202e+00 1.182501152912e+00 1.182031730292e+00 1.181165183003e+00 1.180033658036e+00 1.178754425419e+00 1.177441943636e+00 1.176225380715e+00 1.175185337975e+00 1.174430557284e+00 1.174010351367e+00 1.173972353392e+00 1.174332490103e+00 1.175062359086e+00 1.176137673625e+00 1.177458709298e+00 1.178943233182e+00 1.180457778187e+00 1.181857439634e+00 1.183004217869e+00 1.183716137203e+00 1.183863146600e+00 1.183282926925e+00 1.181857313793e+00 1.179487869005e+00 1.176091256619e+00 1.171657030442e+00 1.166169094160e+00 1.159701310468e+00 1.152341370222e+00 1.144226571342e+00 1.135557034155e+00 1.126523561184e+00 1.117392448119e+00 1.108407808680e+00 1.099827057598e+00 1.091906985339e+00 1.084844972654e+00 1.078834342551e+00 1.073970736384e+00 1.070315387701e+00 1.067841904890e+00 1.066451776349e+00 1.066004374440e+00 1.066271033726e+00 1.067028789060e+00 1.068005162026e+00 1.068953639216e+00 1.069652545593e+00 1.069909343450e+00 1.069622278169e+00 1.068730438737e+00 1.067282951532e+00 1.065389109911e+00 1.063238057503e+00 1.061089692098e+00 1.059220403289e+00 1.057949274557e+00 1.057547664406e+00 1.058265088734e+00 1.060253317154e+00 1.063563373776e+00 1.068149432930e+00 1.073809812269e+00 1.080279556130e+00 1.087171307134e+00 1.094062423342e+00 1.100516956804e+00 1.106096972179e+00 1.110454526320e+00 1.113290127253e+00 1.114441633219e+00 1.113851399784e+00 1.111579233052e+00 1.107813333749e+00 1.102806625748e+00 1.096907678079e+00 1.090470318545e+00 1.083864232633e+00 1.077427167933e+00 1.071425679079e+00 1.066090685208e+00 1.061540592106e+00 1.057854592875e+00 1.055023348715e+00 1.052972825285e+00 1.051557020604e+00 1.050513225715e+00 1.049487712003e+00 1.047969638706e+00 1.045352738974e+00 1.040969281162e+00 1.034207203246e+00 1.024729626433e+00 1.012656615496e+00 9.988696975622e-01 9.866559072295e-01 9.737707305952e-01 9.632184515013e-01 9.581028974547e-01 9.603814441398e-01 9.705484737345e-01 9.883794216426e-01 9.453071027583e-01 9.347410260319e-01 8.873419181650e-01 8.394061601981e-01 8.206192871222e-01 8.347068117478e-01 8.578735469598e-01 8.627058998073e-01 8.399608072439e-01 8.058810483543e-01 7.945091648497e-01 8.304854558666e-01 9.018555847733e-01 9.699567349368e-01 9.987772526049e-01 9.723275027797e-01 9.005724211512e-01 8.197291981353e-01 7.798772083597e-01 8.065546699805e-01 8.722578220930e-01 9.265377832376e-01 9.356099610912e-01 8.957773023264e-01 8.337200557704e-01 7.962394810095e-01 8.168380219491e-01 8.802948841432e-01 9.388335113992e-01 9.526944959111e-01 9.098902305828e-01 8.312766604222e-01 7.679725779779e-01 7.734507986921e-01 8.481860289575e-01 9.380411002626e-01 9.879858755995e-01 9.705893789473e-01 8.906322674986e-01 7.855801091988e-01 7.185961864211e-01 7.367638737358e-01 8.162161586210e-01 8.929576215977e-01 9.215422811304e-01 8.910018520744e-01 8.234711095266e-01 7.670378834362e-01 7.683799555416e-01 8.276104316604e-01 8.988241545050e-01 9.349691167512e-01 9.133232312472e-01 8.401640845254e-01 7.502162363806e-01 6.981577918156e-01 7.218051410444e-01 8.008241160445e-01 8.828991012862e-01 9.288497769917e-01 9.249176805895e-01 8.803769660316e-01 8.225225556181e-01 7.863816233822e-01 7.941399644475e-01 8.379182722034e-01 8.888840919116e-01 9.194688476373e-01 9.153899717982e-01 8.784273126416e-01 8.263871889244e-01 7.895623742814e-01 7.967580094525e-01 8.523343390392e-01 9.310535821949e-01 9.977632933850e-01 1.025693758641e+00 1.004432653861e+00 9.431985496198e-01 8.717378721635e-01 8.324126808762e-01 8.527955230074e-01 9.182638409099e-01 9.862344161846e-01 1.019709581483e+00 1.004038842625e+00 9.508686342054e-01 8.956619956208e-01 8.817835855277e-01 9.262871215231e-01 1.002255430906e+00 1.064738964994e+00 1.080914774290e+00 1.041616082064e+00 9.630495900763e-01 8.838024931258e-01 8.501947356317e-01 8.827988983384e-01 9.575835933728e-01 1.032397104204e+00 1.077216387425e+00 1.082072871594e+00 1.053486971076e+00 1.007678891918e+00 9.625819470624e-01 9.309146556131e-01 9.173885873521e-01 9.210929414423e-01 9.392268564969e-01 9.677856803563e-01 1.000012366370e+00 1.026085009529e+00 1.035941398698e+00 1.023580924078e+00 9.904406432692e-01 9.462921954702e-01 9.064890247479e-01 8.854205550983e-01 8.887223260762e-01 9.105993320446e-01 9.387745742556e-01 9.614355202284e-01 9.709627543685e-01 9.642569525254e-01 9.421292371857e-01 9.090721209773e-01 8.733296976042e-01 8.457975709653e-01 8.359638757622e-01 8.462558513004e-01 8.696323173394e-01 8.936743489032e-01 9.074620578406e-01 9.062209621037e-01 8.921116420315e-01 8.715696245045e-01 8.511303609523e-01 8.342754128613e-01 8.218508604109e-01 8.152038737088e-01 8.180353504385e-01 8.337975584786e-01 8.600546670170e-01 8.861318986675e-01 8.973667637803e-01 8.831262658603e-01 8.441241041852e-01 7.961358735048e-01 7.663025039148e-01 7.762113722792e-01 8.213988021119e-01 8.738433359610e-01 9.037257653010e-01 8.955524802514e-01 8.537947241885e-01 8.023775796627e-01 7.753380919835e-01 7.940007053621e-01 8.477772873435e-01 9.055233927802e-01 9.400758210041e-01 9.402263446690e-01 9.116521146025e-01 8.727236193058e-01 8.463924782332e-01 8.486952867267e-01 8.801170910186e-01 9.277836862611e-01 9.743406472838e-01 1.004373241760e+00 1.006951625460e+00 9.779259064684e-01 9.240860016178e-01 8.676883810062e-01 8.439886015238e-01 8.792258652901e-01 9.621762333999e-01 1.049831250358e+00 1.096633638670e+00 1.073777697168e+00 9.783136509455e-01 8.419436428095e-01 7.403234874340e-01 7.614416022166e-01 8.976082260049e-01 1.055051702297e+00 1.155230003327e+00 1.159537136732e+00 1.065487366134e+00 9.166658298713e-01
 1.917292778058e+00 1.914752631020e+00 1.912797189365e+00 1.911611933788e+00 1.910724040396e+00 1.909454373645e+00 1.907463540004e+00 1.904942117248e+00 1.902438222820e+00 1.900492297523e+00 1.899244717015e+00 1.898255267919e+00 1.896824594805e+00 1.894612077688e+00 1.891936551366e+00 1.889464131326e+00 1.887636625064e+00 1.886379783154e+00 1.885231233413e+00 1.883642768733e+00 1.881343705625e+00 1.878567989894e+00 1.875956431880e+00 1.874055422201e+00 1.872826867374e+00 1.871660480386e+00 1.869898828054e+00 1.867366915070e+00 1.864483137842e+00 1.861927098325e+00 1.860112298842e+00 1.858855134202e+00 1.857511331435e+00 1.855509266069e+00 1.852820164127e+00 1.849942872331e+00 1.847463902440e+00 1.845631846001e+00 1.844224689856e+00 1.842720854800e+00 1.840637507808e+00 1.837877920700e+00 1.834860948049e+00 1.832231001033e+00 1.830350531418e+00 1.828980149977e+00 1.827449813918e+00 1.825181769125e+00 1.822161065052e+00 1.818985559413e+00 1.816394849007e+00 1.814651523173e+00 1.813292956931e+00 1.811530135397e+00 1.808927348730e+00 1.805744827994e+00 1.802675958237e+00 1.800265339898e+00 1.798505810035e+00 1.796892363371e+00 1.794838007148e+00 1.792117120627e+00 1.788993433870e+00 1.785992113037e+00 1.783500735136e+00 1.781530510028e+00 1.779735032282e+00 1.777635993829e+00 1.774935596579e+00 1.771739349567e+00 1.768531043636e+00 1.765844016666e+00 1.763834794971e+00 1.762118550694e+00 1.760030071358e+00 1.757142395377e+00 1.753636940043e+00 1.750216126846e+00 1.747560557607e+00 1.745732678275e+00 1.744083343842e+00 1.741775298417e+00 1.738492600003e+00 1.734719422718e+00 1.731340999854e+00 1.728923240317e+00 1.727229980045e+00 1.725402273094e+00 1.722683552690e+00 1.719059050883e+00 1.715255596340e+00 1.712111355412e+00 1.709897044277e+00 1.708113042416e+00 1.705919295048e+00 1.702819176278e+00 1.699060437118e+00 1.695405605249e+00 1.692482290473e+00 1.690286445997e+00 1.688240116666e+00 1.685670368262e+00 1.682343895490e+00 1.678619247584e+00 1.675140969628e+00 1.672306383068e+00 1.669973825726e+00 1.667618399550e+00 1.664770506513e+00 1.661360888924e+00 1.657735152966e+00 1.654369695020e+00 1.651500560510e+00 1.648956564233e+00 1.646329946284e+00 1.643310633580e+00 1.639896273052e+00 1.636359026273e+00 1.633029016616e+00 1.630051097907e+00 1.627286125529e+00 1.624446318596e+00 1.621323700486e+00 1.617927784843e+00 1.614445955028e+00 1.611098012665e+00 1.607982466153e+00 1.605014557985e+00 1.602006029004e+00 1.598811881174e+00 1.595428173191e+00 1.591969898309e+00 1.588575874542e+00 1.585325623889e+00 1.582183760258e+00 1.579035755994e+00 1.575776861771e+00 1.572385155284e+00 1.568916431205e+00 1.565457619285e+00 1.562074029273e+00 1.558772348562e+00 1.555492487685e+00 1.552160700774e+00 1.548741715358e+00 1.545246360006e+00 1.541714252873e+00 1.538204079072e+00 1.534747319402e+00 1.531330813987e+00 1.527913710952e+00 1.524460630785e+00 1.520952893831e+00 1.517388994086e+00 1.513799862831e+00 1.510226512452e+00 1.506684502141e+00 1.503173287622e+00 1.499679650216e+00 1.496174595613e+00 1.492621826788e+00 1.489016944610e+00 1.485381236756e+00 1.481743752132e+00 1.478138037164e+00 1.474581326389e+00 1.471050192173e+00 1.467496918374e+00 1.463888708265e+00 1.460222247901e+00 1.456517861916e+00 1.452823313020e+00 1.449177142073e+00 1.445573307241e+00 1.441977299414e+00 1.438348864623e+00 1.434657510127e+00 1.430902086370e+00 1.427125959305e+00 1.423382043122e+00 1.419693091922e+00 1.416043575199e+00 1.412382447178e+00 1.408655031560e+00 1.404843297529e+00 1.400994520948e+00 1.397181512443e+00 1.393440421562e+00 1.389751149995e+00 1.386044622289e+00 1.382252318956e+00 1.378372677139e+00 1.374470497919e+00 1.370621622509e+00 1.366848301590e+00 1.363107593976e+00 1.359322162550e+00 1.355443980755e+00 1.351499163241e+00 1.347560398991e+00 1.343683690910e+00 1.339865721552e+00 1.336051650395e+00 1.332174306780e+00 1.328212376302e+00 1.324212417591e+00 1.320244917375e+00 1.316339811978e+00 1.312473453768e+00 1.308577227485e+00 1.304601482273e+00 1.300557788023e+00 1.296513556240e+00 1.292526650094e+00 1.288592872246e+00 1.284651928472e+00 1.280639162221e+00 1.276544573851e+00 1.272427704807e+00 1.268358562755e+00 1.264345325140e+00 1.260334340539e+00 1.256260244893e+00 1.252106876520e+00 1.247926285707e+00 1.243787396808e+00 1.239703154220e+00 1.235622795659e+00 1.231490335919e+00 1.227296211774e+00 1.223086451409e+00 1.218919507748e+00 1.214803955770e+00 1.210690888285e+00 1.206532738360e+00 1.202334566893e+00 1.198139593274e+00 1.193991470685e+00 1.189888382519e+00 1.185782725544e+00 1.181636681233e+00 1.177464654506e+00 1.173310043790e+00 1.169197188295e+00 1.165112024204e+00 1.161015698392e+00 1.156882189961e+00 1.152734380860e+00 1.148607137102e+00 1.144507867337e+00 1.140413886400e+00 1.136296417446e+00 1.132152640562e+00 1.128006929834e+00 1.123884144144e+00 1.119777217586e+00 1.115658518018e+00 1.111518252466e+00 1.107368972740e+00 1.103230743686e+00 1.099118075162e+00 1.095013338360e+00 1.090896207096e+00 1.086769841779e+00 1.082651799366e+00 1.078555391840e+00 1.074477941107e+00 1.070405054112e+00 1.066323838668e+00 1.062247262709e+00 1.058191117738e+00 1.054151549019e+00 1.050118998006e+00 1.046084258147e+00 1.042049322829e+00 1.038026916968e+00 1.034025726363e+00 1.030031665112e+00 1.026032387599e+00 1.022033869155e+00 1.018046854603e+00 1.014079125471e+00 1.010128149166e+00 1.006179020235e+00 1.002230012746e+00 9.982959132049e-01 9.943851183308e-01 9.904938272201e-01 9.866147336559e-01 9.827421297979e-01 9.788800511684e-01 9.750418444246e-01 9.712261128118e-01 9.674228088050e-01 9.636307759893e-01 9.598507158786e-01 9.560886279002e-01 9.523482304303e-01 9.486248866230e-01 9.449140715253e-01 9.412208810552e-01 9.375502354869e-01 9.338979468446e-01 9.302643298861e-01 9.266498670051e-01 9.230573917713e-01 9.194902517754e-01 9.159472370430e-01 9.124224961417e-01 9.089172788546e-01 9.054382044175e-01 9.019846487894e-01 8.985558093807e-01 8.951517601707e-01 8.917677833678e-01 8.884085491302e-01 8.850793067691e-01 8.817770193533e-01 8.785006179551e-01 8.752507301611e-01 8.720305325051e-01 8.688407478035e-01 8.656825740707e-01 8.625529407195e-01 8.594522364931e-01 8.563851836901e-01 8.533498101020e-01 8.503483531407e-01 8.473797861202e-01 8.444437977864e-01 8.415402420315e-01 8.386724706122e-01 8.358391906505e-01 8.330428598215e-01 8.302849506424e-01 8.275629795698e-01 8.248758369150e-01 8.222267996687e-01 8.196162484730e-01 8.170470934134e-01 8.145196832100e-01 8.120293311557e-01 8.095762057435e-01 8.071657956305e-01 8.047979934051e-01 8.024721823558e-01 8.001905016948e-01 7.979496749453e-01 7.957522869624e-01 7.936022723056e-01 7.914957764369e-01 7.894343111270e-01 7.874193534270e-01 7.854501255463e-01 7.835288476082e-01 7.816555348511e-01 7.798281637067e-01 7.780487169306e-01 7.763179984132e-01 7.746368060741e-01 7.730043933542e-01 7.714231754208e-01 7.698902488819e-01 7.684082351785e-01 7.669775630294e-01 7.655977204409e-01 7.642699232763e-01 7.629943729835e-01 7.617695757751e-01 7.605977843600e-01 7.594798394938e-01 7.584139649916e-01 7.574025985875e-01 7.564439692405e-01 7.555378705558e-01 7.546879960747e-01 7.538919733950e-01 7.531485304579e-01 7.524614927679e-01 7.518285090749e-01 7.512493073407e-01 7.507272988626e-01 7.502573488955e-01 7.498431916799e-01 7.494857876611e-01 7.491809696071e-01 7.489323581695e-01 7.487385002887e-01 7.485995231570e-01 7.485164764008e-01 7.484878550649e-01 7.485123728553e-01 7.485924323951e-01 7.487273719693e-01 7.489167574009e-01 7.491604031018e-01 7.494573028301e-01 7.498069840783e-01 7.502120777263e-01 7.506702827726e-01 7.511812747810e-01 7.517459032045e-01 7.523611216833e-01 7.530292520795e-01 7.537496627372e-01 7.545210782989e-01 7.553447279830e-01 7.562191324313e-01 7.571421885988e-01 7.581173838985e-01 7.591406145012e-01 7.602126767550e-01 7.613352508505e-01 7.625044816142e-01 7.637220984727e-01 7.649870325266e-01 7.662973763767e-01 7.676548544345e-01 7.690592748386e-01 7.705069313755e-01 7.720000387640e-01 7.735360672360e-01 7.751154562509e-01 7.767384230053e-01 7.784040138554e-01 7.801095573173e-01 7.818575330713e-01 7.836449276027e-01 7.854716014069e-01 7.873385843388e-01 7.892428052012e-01 7.911860708949e-01 7.931663187633e-01 7.951825003117e-01 7.972344043912e-01 7.993212068171e-01 8.014423199813e-01 8.035989087740e-01 8.057876662323e-01 8.080082943802e-01 8.102611550511e-01 8.125435294257e-01 8.148563196709e-01 8.171994809581e-01 8.195719701594e-01 8.219727991935e-01 8.243999365514e-01 8.268534627549e-01 8.293330882120e-01 8.318384702555e-01 8.343688571628e-01 8.369229149385e-01 8.395000237297e-01 8.420985372414e-01 8.447197904979e-01 8.473616310285e-01 8.500240906710e-01 8.527065865061e-01 8.554069670671e-01 8.581270773477e-01 8.608629650196e-01 8.636165933117e-01 8.663866829135e-01 8.691727016173e-01 8.719730702717e-01 8.747876414543e-01 8.776143150305e-01 8.804555336049e-01 8.833094240614e-01 8.861733898252e-01 8.890483265576e-01 8.919331782018e-01 8.948265315803e-01 8.977308398800e-01 9.006417305817e-01 9.035611203288e-01 9.064872652931e-01 9.094181425963e-01 9.123551584992e-01 9.152976235835e-01 9.182436287324e-01 9.211938732493e-01 9.241465223667e-01 9.271017117809e-01 9.300591315875e-01 9.330171926988e-01 9.359762519638e-01 9.389349786735e-01 9.418931851597e-01 9.448506337036e-01 9.478061801137e-01 9.507596167502e-01 9.537101347376e-01 9.566555903464e-01 9.595989975388e-01 9.625364735540e-01 9.654702400717e-01 9.683978769964e-01 9.713189267712e-01 9.742330854238e-01 9.771397564102e-01 9.800392159043e-01 9.829305673957e-01 9.858130708255e-01 9.886856397006e-01 9.915491908334e-01 9.944012559451e-01 9.972427277299e-01 1.000072915183e+00 1.002891200762e+00 1.005697679107e+00 1.008491962535e+00 1.011271274550e+00 1.014037892785e+00 1.016789194062e+00 1.019526525920e+00 1.022248836498e+00 1.024956196979e+00 1.027646870170e+00 1.030321308946e+00 1.032978929852e+00 1.035619287690e+00 1.038242054925e+00 1.040845068861e+00 1.043431025575e+00 1.045997988525e+00 1.048546281284e+00 1.051075076122e+00 1.053583030714e+00 1.056069709331e+00 1.058535799891e+00 1.060982451498e+00 1.063407009305e+00 1.065810268409e+00 1.068190383957e+00 1.070547836524e+00 1.072881480227e+00 1.075191785546e+00 1.077480132682e+00 1.079745480760e+00 1.081985147702e+00 1.084200962821e+00 1.086390092603e+00 1.088554483459e+00 1.090694011561e+00 1.092807335205e+00 1.094896528751e+00 1.096958516178e+00 1.098994019448e+00 1.101002874616e+00 1.102983047469e+00 1.104936365852e+00 1.106861568412e+00 1.108759884464e+00 1.110631560806e+00 1.112474347930e+00 1.114288543129e+00 1.116073465813e+00 1.117828670789e+00 1.119554913755e+00 1.121251784906e+00 1.122920800567e+00 1.124560205766e+00 1.126168738252e+00 1.127746948207e+00 1.129292626389e+00 1.130809121744e+00 1.132295527793e+00 1.133752136077e+00 1.135178152590e+00 1.136572478489e+00 1.137933743605e+00 1.139263584735e+00 1.140561858284e+00 1.141830605764e+00 1.143068510808e+00 1.144274302930e+00 1.145446589684e+00 1.146584888632e+00 1.147693467828e+00 1.148769585210e+00 1.149815445803e+00 1.150828639751e+00 1.151809234359e+00 1.152757172388e+00 1.153671540953e+00 1.154554849710e+00 1.155405826795e+00 1.156225577327e+00 1.157012342630e+00 1.157766057825e+00 1.158487077492e+00 1.159176187462e+00 1.159831663909e+00 1.160456538924e+00 1.161048392383e+00 1.161609287970e+00 1.162136908403e+00 1.162631751351e+00 1.163094278667e+00 1.163524512306e+00 1.163922754718e+00 1.164291520517e+00 1.164628128038e+00 1.164932390111e+00 1.165203835305e+00 1.165442936125e+00 1.165653068554e+00 1.165831914610e+00 1.165980941237e+00 1.166098122092e+00 1.166183849352e+00 1.166239839830e+00 1.166264712576e+00 1.166260500187e+00 1.166226612704e+00 1.166162111697e+00 1.166069388170e+00 1.165946892575e+00 1.165794365448e+00 1.165614510184e+00 1.165404570727e+00 1.165167247418e+00 1.164900208612e+00 1.164606620258e+00 1.164285957974e+00 1.163937051135e+00 1.163560382730e+00 1.163156873659e+00 1.162728090104e+00 1.162273696984e+00 1.161792942248e+00 1.161286228201e+00 1.160753230726e+00 1.160196903564e+00 1.159615915729e+00 1.159011656292e+00 1.158383758004e+00 1.157731838995e+00 1.157057142404e+00 1.156359632923e+00 1.155639675307e+00 1.154898937354e+00 1.154137506453e+00 1.153355262324e+00 1.152551394289e+00 1.151727256481e+00 1.150884961378e+00 1.150023593025e+00 1.149144623954e+00 1.148246707735e+00 1.147330787802e+00 1.146398086463e+00 1.145448703532e+00 1.144483592579e+00 1.143503427363e+00 1.142506968697e+00 1.141496416111e+00 1.140471024665e+00 1.139433148054e+00 1.138382386037e+00 1.137318180914e+00 1.136242131454e+00 1.135155714818e+00 1.134058032018e+00 1.132949707982e+00 1.131833324735e+00 1.130707272712e+00 1.129571728642e+00 1.128430272966e+00 1.127280600517e+00 1.126125637401e+00 1.124963843216e+00 1.123796728637e+00 1.122626104786e+00 1.121450376998e+00 1.120272684284e+00 1.119090778462e+00 1.117908140907e+00 1.116724476251e+00 1.115538977431e+00 1.114354001613e+00 1.113169026713e+00 1.111986620558e+00 1.110805574391e+00 1.109627174890e+00 1.108453511428e+00 1.107281986647e+00 1.106116745667e+00 1.104956798878e+00 1.103803460207e+00 1.102656974939e+00 1.101517509505e+00 1.100387054383e+00 1.099265837687e+00 1.098154295913e+00 1.097054288888e+00 1.095964268748e+00 1.094887212273e+00 1.093822438664e+00 1.092772611514e+00 1.091736828183e+00 1.090714761170e+00 1.089710147632e+00 1.088720831109e+00 1.087749730234e+00 1.086796169553e+00 1.085862388954e+00 1.084948336406e+00 1.084053628524e+00 1.083181243827e+00 1.082330183851e+00 1.081503203726e+00 1.080697961358e+00 1.079918214090e+00 1.079163934429e+00 1.078435022805e+00 1.077733232416e+00 1.077057773983e+00 1.076411639790e+00 1.075793934262e+00 1.075206294151e+00 1.074649296746e+00 1.074123660147e+00 1.073630286479e+00 1.073169553501e+00 1.072743148889e+00 1.072350466960e+00 1.071993268722e+00 1.071673413815e+00 1.071388902682e+00 1.071144069801e+00 1.070934915062e+00 1.070767342924e+00 1.070638654205e+00 1.070550508300e+00 1.070504830094e+00 1.070500488453e+00 1.070540809809e+00 1.070623289325e+00 1.070751086343e+00 1.070924690945e+00 1.071144444359e+00 1.071411543288e+00 1.071724962335e+00 1.072088612274e+00 1.072501074208e+00 1.072962556839e+00 1.073476684687e+00 1.074038939681e+00 1.074657791625e+00 1.075326967211e+00 1.076050758636e+00 1.076828900652e+00 1.077661361076e+00 1.078552087677e+00 1.079497088651e+00 1.080502165537e+00 1.081563807817e+00 1.082683908954e+00 1.083865411590e+00 1.085104491474e+00 1.086408615897e+00 1.087769484644e+00 1.089196272621e+00 1.090685615297e+00 1.092236466922e+00 1.093855818035e+00 1.095535690803e+00 1.097285620737e+00 1.099099274701e+00 1.100980242199e+00 1.102930471234e+00 1.104945172192e+00 1.107033710929e+00 1.109187607477e+00 1.111412961687e+00 1.113709010699e+00 1.116073255163e+00 1.118513864002e+00 1.121021273590e+00 1.123606444436e+00 1.126261212818e+00 1.128988845099e+00 1.131794345465e+00 1.134667881281e+00 1.137622542709e+00 1.140646227598e+00 1.143748959007e+00 1.146926500254e+00 1.150175832673e+00 1.153508194379e+00 1.156910107246e+00 1.160393151901e+00 1.163949634923e+00 1.167582576288e+00 1.171296291673e+00 1.175080268224e+00 1.178948091616e+00 1.182885628135e+00 1.186904120505e+00 1.190998737778e+00 1.195165829382e+00 1.199415069700e+00 1.203733086429e+00 1.208132413326e+00 1.212604488764e+00 1.217149675599e+00 1.221774901863e+00 1.226466331530e+00 1.231238221286e+00 1.236077652068e+00 1.240991250473e+00 1.245978954796e+00 1.251031125281e+00 1.256161451913e+00 1.261352981389e+00 1.266618026716e+00 1.271948020869e+00 1.277342234661e+00 1.282807973932e+00 1.288330649528e+00 1.293922274662e+00 1.299572183820e+00 1.305282359507e+00 1.311055224488e+00 1.316878480201e+00 1.322766285129e+00 1.328702245227e+00 1.334693455666e+00 1.340737804925e+00 1.346826102438e+00 1.352969505172e+00 1.359151151090e+00 1.365382628850e+00 1.371653744269e+00 1.377963070234e+00 1.384314864328e+00 1.390696246847e+00 1.397115887301e+00 1.403564710450e+00 1.410041289465e+00 1.416545888188e+00 1.423070961678e+00 1.429620576129e+00 1.436186290566e+00 1.442767801549e+00 1.449364706710e+00 1.455967561552e+00 1.462581881148e+00 1.469198742886e+00 1.475816636007e+00 1.482435074474e+00 1.489045249461e+00 1.495650550274e+00 1.502243154140e+00 1.508820166858e+00 1.515382853112e+00 1.521919723784e+00 1.528436267172e+00 1.534921827523e+00 1.541376398932e+00 1.547797847386e+00 1.554176552565e+00 1.560518304843e+00 1.566808443257e+00 1.573052127205e+00 1.579243519131e+00 1.585372469022e+00 1.591447153502e+00 1.597449007595e+00 1.603386885314e+00 1.609251228385e+00 1.615034293853e+00 1.620744783693e+00 1.626360878180e+00 1.631896580577e+00 1.637334312235e+00 1.642674707156e+00 1.647920974485e+00 1.653051313224e+00 1.658083359593e+00 1.662995147565e+00 1.667790942844e+00 1.672470578557e+00 1.677014565406e+00 1.681441903735e+00 1.685725266683e+00 1.689877448455e+00 1.693889152091e+00 1.697749574336e+00 1.701471643311e+00 1.705029303820e+00 1.708440217940e+00 1.711686319131e+00 1.714767891816e+00 1.717687853125e+00 1.720427698016e+00 1.723003538819e+00 1.725393681313e+00 1.727606711836e+00 1.729637162813e+00 1.731474127995e+00 1.733130421147e+00 1.734584856593e+00 1.735849546631e+00 1.736913580647e+00 1.737775688607e+00 1.738439816479e+00 1.738890717612e+00 1.739141342333e+00 1.739177399153e+00 1.739004916321e+00 1.738620953748e+00 1.738018630871e+00 1.737206654209e+00 1.736172402054e+00 1.734927809664e+00 1.733460549448e+00 1.731777460129e+00 1.729877720256e+00 1.727755792601e+00 1.725423642554e+00 1.722866502289e+00 1.720099407833e+00 1.717115048727e+00 1.713916179528e+00 1.710511845164e+00 1.706887298221e+00 1.703068163121e+00 1.699035061057e+00 1.694805237505e+00 1.690381454988e+00 1.685753846200e+00 1.680949895635e+00 1.675947426598e+00 1.670775601897e+00 1.665425408719e+00 1.659900360569e+00 1.654226253071e+00 1.648379188722e+00 1.642399356240e+00 1.636268228149e+00 1.630003294601e+00 1.623624704368e+00 1.617112167397e+00 1.610512497396e+00 1.603801710248e+00 1.597009765796e+00 1.590148821761e+00 1.583208018779e+00 1.576237190446e+00 1.569206201617e+00 1.562159375171e+00 1.555101359051e+00 1.548028735986e+00 1.540992963687e+00 1.533962600415e+00 1.526994889798e+00 1.520080245053e+00 1.513232803795e+00 1.506497333922e+00 1.499844699670e+00 1.493339330525e+00 1.486963519310e+00 1.480746109040e+00 1.474719695550e+00 1.468862576184e+00 1.463242742927e+00 1.457832830668e+00 1.452675914146e+00 1.447790190764e+00 1.443164404160e+00 1.438861629067e+00 1.434849265612e+00 1.431178511316e+00 1.427853324853e+00 1.424873179609e+00 1.422287504966e+00 1.420063621471e+00 1.418255467412e+00 1.416849656235e+00 1.415857145990e+00 1.415308388563e+00 1.415175012119e+00 1.415502532049e+00 1.416267394326e+00 1.417483026206e+00 1.419163592356e+00 1.421283011956e+00 1.423872901109e+00 1.426904469997e+00 1.430389050712e+00 1.434321633253e+00 1.438682371322e+00 1.443486006143e+00 1.448701234135e+00 1.454331239632e+00 1.460361555172e+00 1.466772120863e+00 1.473561502260e+00 1.480701716079e+00 1.488183029246e+00 1.495987970540e+00 1.504093295608e+00 1.512485485487e+00 1.521139739394e+00 1.530038112103e+00 1.539159465398e+00 1.548477726798e+00 1.557976088584e+00 1.567629281003e+00 1.577411284208e+00 1.587306733295e+00 1.597282409673e+00 1.607321600447e+00 1.617400891793e+00 1.627488222955e+00 1.637574392566e+00 1.647621478939e+00 1.657616143104e+00 1.667534255903e+00 1.677345790345e+00 1.687043214400e+00 1.696587869666e+00 1.705972135576e+00 1.715170021704e+00 1.724156702861e+00 1.732926022665e+00 1.741441245828e+00 1.749701607255e+00 1.757677705957e+00 1.765354759509e+00 1.772725310796e+00 1.779758876296e+00 1.786456984056e+00 1.792794730835e+00 1.798764322741e+00 1.804357251583e+00 1.809552957609e+00 1.814353983012e+00 1.818742185332e+00 1.822713698380e+00 1.826264144306e+00 1.829382180121e+00 1.832068857794e+00 1.834318770160e+00 1.836128481116e+00 1.837500212644e+00 1.838430135285e+00 1.838922693547e+00 1.838980765974e+00 1.838603722872e+00 1.837801556113e+00 1.836578547129e+00 1.834939371217e+00 1.832898259928e+00 1.830459674977e+00 1.827636885167e+00 1.824442234290e+00 1.820885417626e+00 1.816986823647e+00 1.812754619308e+00 1.808209990833e+00 1.803369501267e+00 1.798246651771e+00 1.792868995819e+00 1.787246873409e+00 1.781408137891e+00 1.775370168596e+00 1.769152276815e+00 1.762784359978e+00 1.756277133385e+00 1.749664298304e+00 1.742961943926e+00 1.736191803242e+00 1.729382825646e+00 1.722546322784e+00 1.715713755417e+00 1.708900332330e+00 1.702126038179e+00 1.695415032573e+00 1.688775538970e+00 1.682235701629e+00 1.675803674633e+00 1.669492419654e+00 1.663320782123e+00 1.657290666383e+00 1.651418601117e+00 1.645705043734e+00 1.640155013781e+00 1.634777019712e+00 1.629561882464e+00 1.624515188127e+00 1.619627082584e+00 1.614894748594e+00 1.610308303759e+00 1.605854849436e+00 1.601524622055e+00 1.597298287447e+00 1.593164291242e+00 1.589098772041e+00 1.585084522475e+00 1.581101390856e+00 1.577119122231e+00 1.573125065669e+00 1.569082046081e+00 1.564972670491e+00 1.560770481672e+00 1.556440117358e+00 1.551971893169e+00 1.547320577354e+00 1.542474617258e+00 1.537405819012e+00 1.532080667539e+00 1.526493038884e+00 1.520603374249e+00 1.514404538860e+00 1.507870394035e+00 1.500982978601e+00 1.493734946038e+00 1.486100999634e+00 1.478085458075e+00 1.469663584478e+00 1.460839064407e+00 1.451609644704e+00 1.441961273354e+00 1.431914663581e+00 1.421454711071e+00 1.410598991728e+00 1.399356023270e+00 1.387730377327e+00 1.375745385204e+00 1.363407545749e+00 1.350747432763e+00 1.337775206052e+00 1.324520866652e+00 1.311009559073e+00 1.297261888740e+00 1.283319121042e+00 1.269197564421e+00 1.254940423642e+00 1.240576431949e+00 1.226136178834e+00 1.211664988152e+00 1.197184156758e+00 1.182742449635e+00 1.168368911031e+00 1.154101295710e+00 1.139979507009e+00 1.126030991221e+00 1.112303795199e+00 1.098820650856e+00 1.085625668203e+00 1.072751199966e+00 1.060225920248e+00 1.048093946496e+00 1.036376394875e+00 1.025116393375e+00 1.014341555303e+00 1.004084247707e+00 9.943824943968e-01 9.852579277589e-01 9.767573990662e-01 9.689025768035e-01 9.617295634981e-01 9.552765526278e-01 9.495642965687e-01 9.446384356664e-01 9.405172611665e-01 9.372370113674e-01 9.348270532429e-01 9.332986279462e-01 9.326917806713e-01 9.330028208918e-01 9.342551119692e-01 9.364517540549e-01 9.395777490807e-01 9.436443820765e-01 9.486091035093e-01 9.544600377756e-01 9.611551568917e-01 9.686383595199e-01 9.768738807250e-01 9.857676579657e-01 9.952696481943e-01 1.005284587048e+00 1.015719741197e+00 1.026495551068e+00 1.037484379747e+00 1.048608042681e+00 1.059739739908e+00 1.070778298099e+00 1.081622164442e+00 1.092147571578e+00 1.102281761324e+00 1.111898695078e+00 1.120932277809e+00 1.129300583484e+00 1.136918161645e+00 1.143757604897e+00 1.149747396698e+00 1.154882122154e+00 1.159136669312e+00 1.162515376056e+00 1.165055620626e+00 1.166768409698e+00 1.167738132963e+00 1.168018780153e+00 1.167700131410e+00 1.166889056295e+00 1.165682923031e+00 1.164217468034e+00 1.162593754152e+00 1.160950226549e+00 1.159393980347e+00 1.158030941696e+00 1.156963482678e+00 1.156244971442e+00 1.155947017377e+00 1.156072977446e+00 1.156627497441e+00 1.157571624278e+00 1.158829263727e+00 1.160327709697e+00 1.161922703510e+00 1.163497218490e+00 1.164886542460e+00 1.165931496302e+00 1.166484671522e+00 1.166371577940e+00 1.165479914209e+00 1.163674926805e+00 1.160882333738e+00 1.157052183619e+00 1.152162754294e+00 1.146269591817e+00 1.139425490514e+00 1.131781563155e+00 1.123491247361e+00 1.114764111215e+00 1.105855263720e+00 1.097000043137e+00 1.088499599368e+00 1.080599432385e+00 1.073550556481e+00 1.067567548991e+00 1.062788423408e+00 1.059325703875e+00 1.057173711376e+00 1.056289098548e+00 1.056529976424e+00 1.057699574554e+00 1.059565284866e+00 1.061827057087e+00 1.064222523226e+00 1.066456409055e+00 1.068295560585e+00 1.069551041269e+00 1.070086815571e+00 1.069871926012e+00 1.068926759423e+00 1.067385670230e+00 1.065434756347e+00 1.063334602339e+00 1.061389787334e+00 1.059902221227e+00 1.059187136574e+00 1.059479758546e+00 1.060969635534e+00 1.063723887544e+00 1.067700795381e+00 1.072756621013e+00 1.078604686156e+00 1.084916716082e+00 1.091266834426e+00 1.097232450742e+00 1.102407301529e+00 1.106416599296e+00 1.109002490045e+00 1.109973026699e+00 1.109285161784e+00 1.107000385598e+00 1.103290845194e+00 1.098438523793e+00 1.092767401084e+00 1.086665667127e+00 1.080494283828e+00 1.074601680612e+00 1.069269813777e+00 1.064696716824e+00 1.061025233183e+00 1.058283429296e+00 1.056461645245e+00 1.055468348674e+00 1.055156412173e+00 1.055318814480e+00 1.055649321798e+00 1.055773645666e+00 1.055195304322e+00 1.053370495639e+00 1.049746763541e+00 1.043890451003e+00 1.035678653580e+00 1.025448397036e+00 1.014218431209e+00 1.004502559363e+00 9.944182750374e-01 9.867175753822e-01 9.841450392304e-01 9.881828999043e-01 9.981085161971e-01 1.009851837392e+00 9.860665838902e-01 9.631326549653e-01 9.111992017885e-01 8.509055919648e-01 8.167231050224e-01 8.242632722215e-01 8.557051996936e-01 8.792131644448e-01 8.759076342334e-01 8.513612104727e-01 8.323233255245e-01 8.475834836495e-01 9.001537115679e-01 9.621418978702e-01 9.977544836061e-01 9.850966043078e-01 9.257320134980e-01 8.467358601325e-01 7.930961817799e-01 7.984583612959e-01 8.509454804274e-01 9.060531445258e-01 9.263334549349e-01 9.010326910940e-01 8.487651301512e-01 8.098212031743e-01 8.194542102723e-01 8.731423698728e-01 9.306561108101e-01 9.518465036416e-01 9.196631467124e-01 8.472593980011e-01 7.773409541884e-01 7.628013796426e-01 8.179844358463e-01 9.005492465584e-01 9.559282646862e-01 9.521488620422e-01 8.879269223507e-01 7.934362621659e-01 7.249720987007e-01 7.317964669514e-01 8.028735148142e-01 8.809897767020e-01 9.183692904352e-01 8.978635571920e-01 8.336442225269e-01 7.668637540094e-01 7.471239197738e-01 7.903359982618e-01 8.613567878543e-01 9.114924168441e-01 9.108600763387e-01 8.564010688560e-01 7.719371804161e-01 7.043576792785e-01 7.009492020043e-01 7.647744465239e-01 8.526889665539e-01 9.194108043552e-01 9.404566020664e-01 9.134296546327e-01 8.551739149523e-01 7.972511451347e-01 7.735976497200e-01 7.977678520832e-01 8.513113968099e-01 9.009848209668e-01 9.204609609405e-01 8.998470363437e-01 8.485831263987e-01 7.954205743525e-01 7.792983388838e-01 8.216399489345e-01 9.040710472517e-01 9.852485733473e-01 1.029050260428e+00 1.017543034514e+00 9.548731189725e-01 8.688494936431e-01 8.066026179859e-01 8.093797338831e-01 8.732015429842e-01 9.533706256406e-01 1.005822746820e+00 1.009520297081e+00 9.699371795731e-01 9.157932297639e-01 8.867214873747e-01 9.063616591349e-01 9.610638428339e-01 1.014047036894e+00 1.033895361579e+00 1.009246535328e+00 9.514082301574e-01 8.906361191193e-01 8.632507614944e-01 8.872496599549e-01 9.479787610684e-01 1.013899129946e+00 1.059135627602e+00 1.071843633015e+00 1.052761279915e+00 1.011113338520e+00 9.606744901527e-01 9.169521825610e-01 8.944257279584e-01 9.021024958349e-01 9.384084914841e-01 9.902282038805e-01 1.038297133033e+00 1.064731001294e+00 1.059101991746e+00 1.022039049207e+00 9.662071277220e-01 9.134870953136e-01 8.859160098600e-01 8.924643916617e-01 9.232729831021e-01 9.587868401098e-01 9.827956614005e-01 9.883468566946e-01 9.769537733744e-01 9.546377409676e-01 9.280147295317e-01 9.022649949895e-01 8.814181690309e-01 8.692912308437e-01 8.686943668285e-01 8.790572489440e-01 8.950142812551e-01 9.084154949623e-01 9.125687180429e-01 9.056520881220e-01 8.912006758825e-01 8.751896806743e-01 8.617416757450e-01 8.507629051290e-01 8.400387119206e-01 8.299156296516e-01 8.257316181135e-01 8.344621276213e-01 8.569038849186e-01 8.831909287352e-01 8.970268660975e-01 8.852762916255e-01 8.467031069126e-01 7.965358590737e-01 7.633365021427e-01 7.714535765921e-01 8.177518457754e-01 8.727736145848e-01 9.044357183560e-01 8.958505837078e-01 8.515903493776e-01 7.975260894681e-01 7.709605573416e-01 7.946627153719e-01 8.550886785099e-01 9.166759656285e-01 9.496353327731e-01 9.426147144518e-01 9.039242764601e-01 8.575117023354e-01 8.327788646211e-01 8.471977072828e-01 8.941007325142e-01 9.504078483199e-01 9.927309785489e-01 1.006038642988e+00 9.854209065227e-01 9.366254562407e-01 8.776123423176e-01 8.379938905418e-01 8.470450695205e-01 9.090682477211e-01 9.949391694423e-01 1.062036421886e+00 1.075415632935e+00 1.018978758195e+00 9.032641909701e-01 7.756489797071e-01 7.217214859625e-01 7.981480678860e-01 9.512605772437e-01 1.089165764346e+00 1.151252698587e+00 1.113905014580e+00 9.885062226595e-01 8.342589085584e-01
 1.877300876385e+00 1.874750631640e+00 1.872762041454e+00 1.871532672498e+00 1.870606328575e+00 1.869308724583e+00 1.867298575702e+00 1.864766677877e+00 1.862252841749e+00 1.860283909312e+00 1.858994847391e+00 1.857964066134e+00 1.856510515338e+00 1.854291330441e+00 1.851608803010e+00 1.849118339212e+00 1.847262677040e+00 1.845971701125e+00 1.844787416669e+00 1.843177062431e+00 1.840872109179e+00 1.838096654732e+00 1.835472264247e+00 1.833540368028e+00 1.832275059341e+00 1.831081088072e+00 1.829306232058e+00 1.826771326081e+00 1.823887716828e+00 1.821320537751e+00 1.819478502515e+00 1.818187711415e+00 1.816819214695e+00 1.814811270809e+00 1.812125607991e+00 1.809246287469e+00 1.806753936903e+00 1.804896349048e+00 1.803459983659e+00 1.801935734575e+00 1.799848660656e+00 1.797098111283e+00 1.794084411195e+00 1.791440675892e+00 1.789533051174e+00 1.788137167088e+00 1.786594663828e+00 1.784331006766e+00 1.781323767364e+00 1.778153108659e+00 1.775550683505e+00 1.773781511070e+00 1.772402169822e+00 1.770636256015e+00 1.768045164296e+00 1.764876559761e+00 1.761811655059e+00 1.759389471354e+00 1.757609729152e+00 1.755979938730e+00 1.753926005136e+00 1.751219764741e+00 1.748113491183e+00 1.745116888716e+00 1.742615875909e+00 1.740627510819e+00 1.738819669483e+00 1.736724597258e+00 1.734044160771e+00 1.730870815623e+00 1.727671580038e+00 1.724974772726e+00 1.722948128695e+00 1.721224454630e+00 1.719149979393e+00 1.716291153977e+00 1.712813652728e+00 1.709402947396e+00 1.706736567697e+00 1.704894698090e+00 1.703247663501e+00 1.700964523661e+00 1.697720356594e+00 1.693975815387e+00 1.690606175435e+00 1.688179545441e+00 1.686478330296e+00 1.684663513313e+00 1.681979991453e+00 1.678397728575e+00 1.674622342365e+00 1.671486583669e+00 1.669267249201e+00 1.667485603148e+00 1.665314542059e+00 1.662257017915e+00 1.658541883699e+00 1.654915433758e+00 1.652001117596e+00 1.649808852766e+00 1.647773617188e+00 1.645236486536e+00 1.641956244475e+00 1.638277494514e+00 1.634829109817e+00 1.632008752131e+00 1.629686646245e+00 1.627352779065e+00 1.624544670921e+00 1.621185803719e+00 1.617607166439e+00 1.614275338952e+00 1.611426701748e+00 1.608902076866e+00 1.606306266107e+00 1.603332825212e+00 1.599972313154e+00 1.596485779265e+00 1.593194117789e+00 1.590244183209e+00 1.587508200056e+00 1.584707525517e+00 1.581636322830e+00 1.578297289158e+00 1.574869551212e+00 1.571567288966e+00 1.568489048457e+00 1.565560287534e+00 1.562598458555e+00 1.559460352135e+00 1.556138172341e+00 1.552738290969e+00 1.549398956567e+00 1.546196583624e+00 1.543103704386e+00 1.540010094780e+00 1.536813209632e+00 1.533487860785e+00 1.530086148499e+00 1.526689837484e+00 1.523364948683e+00 1.520122286373e+00 1.516903548482e+00 1.513639747112e+00 1.510292801180e+00 1.506871087001e+00 1.503412771586e+00 1.499971032786e+00 1.496581198164e+00 1.493233237082e+00 1.489888002083e+00 1.486512461672e+00 1.483084650643e+00 1.479602079167e+00 1.476092860443e+00 1.472596743908e+00 1.469131779475e+00 1.465697961466e+00 1.462285021697e+00 1.458864746401e+00 1.455402280384e+00 1.451888481079e+00 1.448343553088e+00 1.444794276136e+00 1.441275134058e+00 1.437804467987e+00 1.434365058435e+00 1.430910212550e+00 1.427405272225e+00 1.423842485361e+00 1.420240541768e+00 1.416644964516e+00 1.413095455631e+00 1.409593334275e+00 1.406104306964e+00 1.402589326086e+00 1.399015685171e+00 1.395376830529e+00 1.391714233583e+00 1.388080859909e+00 1.384503314612e+00 1.380970621720e+00 1.377434477595e+00 1.373837661063e+00 1.370157609250e+00 1.366434941902e+00 1.362743418805e+00 1.359125061059e+00 1.355563875845e+00 1.351995253618e+00 1.348346992557e+00 1.344609345089e+00 1.340843692435e+00 1.337127184692e+00 1.333488222884e+00 1.329889625939e+00 1.326255084074e+00 1.322531694238e+00 1.318738404698e+00 1.314945074472e+00 1.311212308263e+00 1.307542252459e+00 1.303884948314e+00 1.300170482883e+00 1.296373779013e+00 1.292534636634e+00 1.288722551976e+00 1.284975169884e+00 1.281270208773e+00 1.277545900141e+00 1.273746593044e+00 1.269877375166e+00 1.266002574595e+00 1.262182756958e+00 1.258420450464e+00 1.254660702985e+00 1.250835257498e+00 1.246928516965e+00 1.242995202609e+00 1.239105185788e+00 1.235276109800e+00 1.231457700013e+00 1.227583765352e+00 1.223633136408e+00 1.219651019463e+00 1.215706746597e+00 1.211821720399e+00 1.207950199799e+00 1.204033504145e+00 1.200056698450e+00 1.196061884363e+00 1.192107676356e+00 1.188209114483e+00 1.184322375411e+00 1.180397160945e+00 1.176431230144e+00 1.172466856274e+00 1.168549007068e+00 1.164680525575e+00 1.160818047368e+00 1.156920068811e+00 1.152994587832e+00 1.149084437640e+00 1.145218541474e+00 1.141384095272e+00 1.137545202750e+00 1.133672919466e+00 1.129784270178e+00 1.125916785698e+00 1.122078815672e+00 1.118252333310e+00 1.114407058805e+00 1.110536920251e+00 1.106664901981e+00 1.102817451150e+00 1.098989707164e+00 1.095156070502e+00 1.091304471489e+00 1.087444519630e+00 1.083597154160e+00 1.079777817547e+00 1.075972497947e+00 1.072159225901e+00 1.068338985184e+00 1.064528329531e+00 1.060741004524e+00 1.056977111976e+00 1.053222510442e+00 1.049463685524e+00 1.045708908491e+00 1.041977716015e+00 1.038266686727e+00 1.034565323922e+00 1.030866509113e+00 1.027168646096e+00 1.023485912331e+00 1.019826464535e+00 1.016178959930e+00 1.012530718221e+00 1.008884614976e+00 1.005252521168e+00 1.001641972590e+00 9.980529726516e-01 9.944709240244e-01 9.908917841387e-01 9.873278612922e-01 9.837904543443e-01 9.802774647843e-01 9.767791835906e-01 9.732921545546e-01 9.698171432401e-01 9.663676750402e-01 9.629450289021e-01 9.595381747587e-01 9.561454875954e-01 9.527673850709e-01 9.494103539341e-01 9.460764801241e-01 9.427643384621e-01 9.394673750539e-01 9.361908985409e-01 9.329401326637e-01 9.297104522077e-01 9.265016332399e-01 9.233160500225e-01 9.201543322139e-01 9.170208713758e-01 9.139142004501e-01 9.108297138536e-01 9.077660118671e-01 9.047306308909e-01 9.017232723581e-01 8.987441011150e-01 8.957919453863e-01 8.928625350044e-01 8.899597371947e-01 8.870891023080e-01 8.842481050480e-01 8.814352651966e-01 8.786513869351e-01 8.758990056018e-01 8.731777423405e-01 8.704919404811e-01 8.678355698072e-01 8.652103090010e-01 8.626196236265e-01 8.600631476385e-01 8.575407966074e-01 8.550537990420e-01 8.526006848305e-01 8.501817586870e-01 8.477985181754e-01 8.454520426473e-01 8.431421635850e-01 8.408722207537e-01 8.386394169827e-01 8.364418405962e-01 8.342828353369e-01 8.321628977837e-01 8.300841205740e-01 8.280474241911e-01 8.260486236998e-01 8.240870514264e-01 8.221666844138e-01 8.202897205454e-01 8.184538826201e-01 8.166613570962e-01 8.149093053484e-01 8.131998920942e-01 8.115368269387e-01 8.099163302729e-01 8.083392874933e-01 8.068076101419e-01 8.053198948194e-01 8.038776787911e-01 8.024826775887e-01 8.011311077088e-01 7.998251679833e-01 7.985660450810e-01 7.973526818431e-01 7.961873090613e-01 7.950687152798e-01 7.939968392798e-01 7.929713997459e-01 7.919945490708e-01 7.910650590890e-01 7.901840160672e-01 7.893517808730e-01 7.885660239147e-01 7.878290714992e-01 7.871412890566e-01 7.865025039994e-01 7.859118163614e-01 7.853705647181e-01 7.848767698188e-01 7.844336129763e-01 7.840401974718e-01 7.836930239113e-01 7.833969297966e-01 7.831497172312e-01 7.829500431357e-01 7.828013969609e-01 7.826997709666e-01 7.826471257339e-01 7.826450068760e-01 7.826900263996e-01 7.827833602718e-01 7.829253562394e-01 7.831166623317e-01 7.833549715324e-01 7.836419590305e-01 7.839750521433e-01 7.843560760451e-01 7.847851440329e-01 7.852605456501e-01 7.857838359571e-01 7.863522093523e-01 7.869660020427e-01 7.876276496612e-01 7.883343271761e-01 7.890865404743e-01 7.898838831703e-01 7.907247900893e-01 7.916096028590e-01 7.925396701122e-01 7.935128286664e-01 7.945295763529e-01 7.955889214732e-01 7.966889351602e-01 7.978328735694e-01 7.990173601856e-01 8.002415902761e-01 8.015086596403e-01 8.028142766159e-01 8.041594369090e-01 8.055447752485e-01 8.069662973638e-01 8.084280425786e-01 8.099277191903e-01 8.114629172016e-01 8.130348639899e-01 8.146424093787e-01 8.162846592620e-01 8.179629984177e-01 8.196752015294e-01 8.214206960651e-01 8.231999463685e-01 8.250107628262e-01 8.268531182274e-01 8.287279363280e-01 8.306327602411e-01 8.325682268122e-01 8.345342196032e-01 8.365275526847e-01 8.385494182775e-01 8.405992883865e-01 8.426759208008e-01 8.447800337433e-01 8.469100720177e-01 8.490641214352e-01 8.512438168379e-01 8.534465733346e-01 8.556717825642e-01 8.579210339474e-01 8.601923767579e-01 8.624859189908e-01 8.647996155796e-01 8.671323828113e-01 8.694850115398e-01 8.718573569549e-01 8.742475319363e-01 8.766559970785e-01 8.790809033124e-01 8.815215989103e-01 8.839789917314e-01 8.864505363738e-01 8.889369857551e-01 8.914383516733e-01 8.939524135613e-01 8.964787798350e-01 8.990175994621e-01 9.015668657748e-01 9.041287292185e-01 9.066999774502e-01 9.092810074484e-01 9.118712557662e-01 9.144691434323e-01 9.170759422852e-01 9.196897183856e-01 9.223098632019e-01 9.249363654205e-01 9.275674475503e-01 9.302040174940e-01 9.328448160134e-01 9.354898125818e-01 9.381373739588e-01 9.407880539948e-01 9.434393957361e-01 9.460928280021e-01 9.487475055768e-01 9.514023660746e-01 9.540562004502e-01 9.567097794625e-01 9.593618934519e-01 9.620117951396e-01 9.646594129069e-01 9.673040541371e-01 9.699455993483e-01 9.725824091390e-01 9.752152674743e-01 9.778427904120e-01 9.804651683752e-01 9.830808846155e-01 9.856897026331e-01 9.882916322828e-01 9.908867256683e-01 9.934736464955e-01 9.960518667192e-01 9.986206886477e-01 1.001179163139e+00 1.003728634805e+00 1.006267845451e+00 1.008795863292e+00 1.011312988933e+00 1.013817398656e+00 1.016310674784e+00 1.018789784491e+00 1.021255501268e+00 1.023708111969e+00 1.026146753449e+00 1.028571602142e+00 1.030980947819e+00 1.033374517271e+00 1.035752329247e+00 1.038113927827e+00 1.040458816958e+00 1.042787485119e+00 1.045098258104e+00 1.047390948457e+00 1.049666148503e+00 1.051922598462e+00 1.054160052992e+00 1.056378132303e+00 1.058575614318e+00 1.060753312593e+00 1.062911625588e+00 1.065049476531e+00 1.067166024782e+00 1.069260856672e+00 1.071333456395e+00 1.073383676064e+00 1.075412854554e+00 1.077419796027e+00 1.079403355100e+00 1.081363420199e+00 1.083299197317e+00 1.085211086443e+00 1.087097943281e+00 1.088962337200e+00 1.090801864633e+00 1.092616040269e+00 1.094405181134e+00 1.096167134654e+00 1.097903244232e+00 1.099613725061e+00 1.101297765413e+00 1.102957190517e+00 1.104588644158e+00 1.106192898829e+00 1.107771007229e+00 1.109319396156e+00 1.110840170722e+00 1.112332730924e+00 1.113798798368e+00 1.115237149296e+00 1.116646660449e+00 1.118027927949e+00 1.119378952185e+00 1.120700919461e+00 1.121993604698e+00 1.123256901880e+00 1.124492923339e+00 1.125698125816e+00 1.126874359314e+00 1.128019279079e+00 1.129132107533e+00 1.130216101785e+00 1.131270152562e+00 1.132294624935e+00 1.133289988900e+00 1.134252979747e+00 1.135184301905e+00 1.136083432999e+00 1.136952936106e+00 1.137792563992e+00 1.138602133596e+00 1.139380903663e+00 1.140126003605e+00 1.140839058074e+00 1.141522498283e+00 1.142174537238e+00 1.142797016598e+00 1.143388952854e+00 1.143947792609e+00 1.144475881406e+00 1.144971038994e+00 1.145436073839e+00 1.145871227369e+00 1.146275212509e+00 1.146648414251e+00 1.146989717112e+00 1.147299454345e+00 1.147578972043e+00 1.147826548916e+00 1.148043695014e+00 1.148231277231e+00 1.148388548488e+00 1.148514021292e+00 1.148609674670e+00 1.148673463035e+00 1.148707716311e+00 1.148711692111e+00 1.148687578261e+00 1.148633697852e+00 1.148549560768e+00 1.148434706380e+00 1.148289989220e+00 1.148117556958e+00 1.147916869272e+00 1.147688175407e+00 1.147430472044e+00 1.147143639543e+00 1.146829288196e+00 1.146486628389e+00 1.146117271285e+00 1.145721049043e+00 1.145297039003e+00 1.144847003583e+00 1.144369665110e+00 1.143866550968e+00 1.143337443706e+00 1.142782065876e+00 1.142202389774e+00 1.141596232684e+00 1.140965536286e+00 1.140312318686e+00 1.139633519788e+00 1.138929744097e+00 1.138203518057e+00 1.137454963714e+00 1.136683426738e+00 1.135889533598e+00 1.135073347370e+00 1.134234726206e+00 1.133376319183e+00 1.132496742740e+00 1.131597913304e+00 1.130679059623e+00 1.129740436947e+00 1.128782536720e+00 1.127806670588e+00 1.126811446393e+00 1.125800407168e+00 1.124772360438e+00 1.123728259320e+00 1.122666081584e+00 1.121588765626e+00 1.120497123745e+00 1.119391083298e+00 1.118271670425e+00 1.117138462012e+00 1.115991292616e+00 1.114832840187e+00 1.113661435701e+00 1.112480357942e+00 1.111288090302e+00 1.110084885058e+00 1.108872293412e+00 1.107650163861e+00 1.106420882026e+00 1.105183355683e+00 1.103937631220e+00 1.102685911121e+00 1.101428305617e+00 1.100165082692e+00 1.098897510082e+00 1.097625934617e+00 1.096350612728e+00 1.095071880833e+00 1.093792481334e+00 1.092510493384e+00 1.091229425024e+00 1.089946558577e+00 1.088664480496e+00 1.087384938120e+00 1.086106199704e+00 1.084831170811e+00 1.083558397959e+00 1.082290425249e+00 1.081026675527e+00 1.079768584488e+00 1.078516994314e+00 1.077271271761e+00 1.076034495328e+00 1.074805117820e+00 1.073585114494e+00 1.072375936300e+00 1.071174960703e+00 1.069987211004e+00 1.068811304624e+00 1.067647999851e+00 1.066498229238e+00 1.065361995399e+00 1.064241832984e+00 1.063136834652e+00 1.062048455930e+00 1.060978058467e+00 1.059924956552e+00 1.058890570322e+00 1.057876038239e+00 1.056882517179e+00 1.055909492312e+00 1.054958272475e+00 1.054029297013e+00 1.053124114671e+00 1.052243495304e+00 1.051386815762e+00 1.050556859212e+00 1.049753035180e+00 1.048976239537e+00 1.048227921573e+00 1.047507882155e+00 1.046818219586e+00 1.046157602320e+00 1.045528401520e+00 1.044932255981e+00 1.044368194164e+00 1.043837928314e+00 1.043339377491e+00 1.042878120271e+00 1.042451574463e+00 1.042061449691e+00 1.041708839271e+00 1.041393511462e+00 1.041117708801e+00 1.040879849783e+00 1.040683770178e+00 1.040527536960e+00 1.040413376589e+00 1.040341690520e+00 1.040312290855e+00 1.040327839321e+00 1.040386133265e+00 1.040490715882e+00 1.040641191125e+00 1.040837783993e+00 1.041082628464e+00 1.041374137458e+00 1.041715977958e+00 1.042105195095e+00 1.042545977445e+00 1.043037519397e+00 1.043579751528e+00 1.044175012675e+00 1.044821862217e+00 1.045523637154e+00 1.046278837827e+00 1.047088498119e+00 1.047954147951e+00 1.048873630337e+00 1.049853060608e+00 1.050888136763e+00 1.051980513666e+00 1.053132671566e+00 1.054342002263e+00 1.055613602597e+00 1.056943033806e+00 1.058336296679e+00 1.059789076581e+00 1.061302892664e+00 1.062882104853e+00 1.064521313549e+00 1.066227699587e+00 1.067994606662e+00 1.069828148039e+00 1.071727435807e+00 1.073690431516e+00 1.075723258406e+00 1.077818685963e+00 1.079984312780e+00 1.082217421380e+00 1.084516015950e+00 1.086887070221e+00 1.089322519075e+00 1.091831992578e+00 1.094408179582e+00 1.097054357884e+00 1.099773110626e+00 1.102558322342e+00 1.105420333061e+00 1.108348016144e+00 1.111351409233e+00 1.114425619033e+00 1.117569175919e+00 1.120790204635e+00 1.124077236356e+00 1.127442994010e+00 1.130876616351e+00 1.134385325075e+00 1.137967587644e+00 1.141617716388e+00 1.145348519183e+00 1.149144828938e+00 1.153018080970e+00 1.156963108473e+00 1.160977627826e+00 1.165071172758e+00 1.169228806717e+00 1.173465435507e+00 1.177768697992e+00 1.182144347087e+00 1.186594087505e+00 1.191107361881e+00 1.195699578792e+00 1.200353085159e+00 1.205080539963e+00 1.209876045962e+00 1.214735650439e+00 1.219669904498e+00 1.224661665770e+00 1.229726333615e+00 1.234852174299e+00 1.240042052985e+00 1.245299707193e+00 1.250612202839e+00 1.255993666287e+00 1.261428282186e+00 1.266926007826e+00 1.272481499343e+00 1.278088983587e+00 1.283760525081e+00 1.289476934766e+00 1.295253054796e+00 1.301077530509e+00 1.306950439258e+00 1.312876254665e+00 1.318840938604e+00 1.324859374638e+00 1.330914028366e+00 1.337012411050e+00 1.343152663788e+00 1.349324578114e+00 1.355539729664e+00 1.361780450382e+00 1.368058422890e+00 1.374364636769e+00 1.380695103334e+00 1.387056105650e+00 1.393432672166e+00 1.399836022283e+00 1.406253566175e+00 1.412685729018e+00 1.419133550142e+00 1.425586647823e+00 1.432051750422e+00 1.438518462907e+00 1.444987177066e+00 1.451457265948e+00 1.457919375648e+00 1.464378231318e+00 1.470825816601e+00 1.477260195341e+00 1.483679531581e+00 1.490077337114e+00 1.496455179552e+00 1.502806569877e+00 1.509127072899e+00 1.515418412095e+00 1.521670296036e+00 1.527885827436e+00 1.534056861886e+00 1.540182127277e+00 1.546258937325e+00 1.552279327506e+00 1.558246748267e+00 1.564150226244e+00 1.569990504650e+00 1.575765170737e+00 1.581462627708e+00 1.587090879593e+00 1.592634235402e+00 1.598096795066e+00 1.603473829594e+00 1.608754295952e+00 1.613948843310e+00 1.619036590920e+00 1.624026383706e+00 1.628910020157e+00 1.633679213924e+00 1.638342744656e+00 1.642877890158e+00 1.647300132468e+00 1.651592831099e+00 1.655753453927e+00 1.659788470526e+00 1.663675769795e+00 1.667433078993e+00 1.671038200409e+00 1.674497472102e+00 1.677808785787e+00 1.680956723939e+00 1.683956007581e+00 1.686782693896e+00 1.689451058488e+00 1.691948603419e+00 1.694269678740e+00 1.696422632130e+00 1.698387562815e+00 1.700180093574e+00 1.701782554088e+00 1.703197739121e+00 1.704426952782e+00 1.705455852419e+00 1.706299545915e+00 1.706937330500e+00 1.707380110154e+00 1.707620567896e+00 1.707654180439e+00 1.707489522388e+00 1.707108617905e+00 1.706527774237e+00 1.705731268640e+00 1.704726106657e+00 1.703511666450e+00 1.702079422250e+00 1.700440896217e+00 1.698582714065e+00 1.696518641025e+00 1.694237429019e+00 1.691744570846e+00 1.689043233884e+00 1.686126161174e+00 1.683007803873e+00 1.679673425816e+00 1.676139191276e+00 1.672399153190e+00 1.668455844295e+00 1.664321842284e+00 1.659981006354e+00 1.655460553613e+00 1.650744026266e+00 1.645846074981e+00 1.640775371666e+00 1.635518842521e+00 1.630107786219e+00 1.624521429576e+00 1.618786450280e+00 1.612902380033e+00 1.606865311548e+00 1.600709098301e+00 1.594408545971e+00 1.588002788937e+00 1.581481743247e+00 1.574854568046e+00 1.568152474353e+00 1.561349422752e+00 1.554496471533e+00 1.547573173631e+00 1.540603420582e+00 1.533611656647e+00 1.526578542935e+00 1.519560031938e+00 1.512528303866e+00 1.505522927024e+00 1.498558981969e+00 1.491626032802e+00 1.484779975714e+00 1.477992479225e+00 1.471314778176e+00 1.464748917081e+00 1.458298578612e+00 1.452017250901e+00 1.445873678645e+00 1.439928969272e+00 1.434174271068e+00 1.428627867202e+00 1.423331282369e+00 1.418258251902e+00 1.413474556514e+00 1.408959367277e+00 1.404743348427e+00 1.400855612684e+00 1.397275174825e+00 1.394066429169e+00 1.391196578533e+00 1.388709255678e+00 1.386612846155e+00 1.384898478566e+00 1.383614345698e+00 1.382728932229e+00 1.382283062794e+00 1.382270927326e+00 1.382691007613e+00 1.383573596859e+00 1.384889056075e+00 1.386669749916e+00 1.388898628800e+00 1.391575317252e+00 1.394715309902e+00 1.398287066856e+00 1.402313277829e+00 1.406767923869e+00 1.411651309825e+00 1.416958224330e+00 1.422663858566e+00 1.428775663337e+00 1.435264545064e+00 1.442123396960e+00 1.449339129451e+00 1.456886713208e+00 1.464759146716e+00 1.472931508515e+00 1.481384992974e+00 1.490104478948e+00 1.499063415129e+00 1.508245087378e+00 1.517627062836e+00 1.527184166438e+00 1.536899961125e+00 1.546745727015e+00 1.556701978432e+00 1.566747096661e+00 1.576851881055e+00 1.587003530727e+00 1.597168203843e+00 1.607329152234e+00 1.617465980939e+00 1.627545445157e+00 1.637561585856e+00 1.647476435082e+00 1.657278043961e+00 1.666945749021e+00 1.676450262487e+00 1.685785519200e+00 1.694916626042e+00 1.703836675943e+00 1.712523282215e+00 1.720954013953e+00 1.729123886978e+00 1.737001516995e+00 1.744586089305e+00 1.751854164924e+00 1.758791930312e+00 1.765394582598e+00 1.771638031433e+00 1.777522494194e+00 1.783031359198e+00 1.788156823138e+00 1.792894593636e+00 1.797229906237e+00 1.801164923070e+00 1.804690095534e+00 1.807801707880e+00 1.810499637056e+00 1.812779534569e+00 1.814641749619e+00 1.816088915019e+00 1.817119592084e+00 1.817739321466e+00 1.817952477491e+00 1.817760897240e+00 1.817177952254e+00 1.816203562844e+00 1.814851655133e+00 1.813133379310e+00 1.811053202880e+00 1.808633303903e+00 1.805878874910e+00 1.802807567248e+00 1.799437269836e+00 1.795778113272e+00 1.791856568119e+00 1.787681500377e+00 1.783278573461e+00 1.778665914621e+00 1.773860170508e+00 1.768890683345e+00 1.763768932709e+00 1.758525208957e+00 1.753177193735e+00 1.747744816288e+00 1.742259389697e+00 1.736729238085e+00 1.731189104140e+00 1.725652710652e+00 1.720140782951e+00 1.714679139636e+00 1.709276619215e+00 1.703962284925e+00 1.698745672985e+00 1.693642612619e+00 1.688672692811e+00 1.683837690223e+00 1.679160390115e+00 1.674641014625e+00 1.670286895895e+00 1.666108122937e+00 1.662098747885e+00 1.658266853519e+00 1.654605107614e+00 1.651109270719e+00 1.647777045148e+00 1.644593571992e+00 1.641552884373e+00 1.638636659678e+00 1.635834039925e+00 1.633123711393e+00 1.630488288875e+00 1.627907048168e+00 1.625352853082e+00 1.622809478913e+00 1.620241590335e+00 1.617630929763e+00 1.614947864309e+00 1.612157241904e+00 1.609244872265e+00 1.606165534956e+00 1.602901739536e+00 1.599423657627e+00 1.595692834820e+00 1.591699163065e+00 1.587397223364e+00 1.582774481740e+00 1.577803149847e+00 1.572453528313e+00 1.566716377852e+00 1.560559074122e+00 1.553974991027e+00 1.546939287826e+00 1.539443254221e+00 1.531478078379e+00 1.523025910200e+00 1.514095049065e+00 1.504665635220e+00 1.494747986009e+00 1.484342910803e+00 1.473446597482e+00 1.462080955302e+00 1.450240536228e+00 1.437949763975e+00 1.425218849485e+00 1.412066431224e+00 1.398516742228e+00 1.384584912563e+00 1.370310124267e+00 1.355706068117e+00 1.340813320787e+00 1.325660949345e+00 1.310277994578e+00 1.294713406503e+00 1.278987048155e+00 1.263153090134e+00 1.247243112849e+00 1.231298485640e+00 1.215366992639e+00 1.199478857970e+00 1.183690733172e+00 1.168033527423e+00 1.152557097567e+00 1.137302877640e+00 1.122306297523e+00 1.107622833599e+00 1.093278002865e+00 1.079325530523e+00 1.065799578193e+00 1.052737193080e+00 1.040185804241e+00 1.028170987337e+00 1.016743167045e+00 1.005928806226e+00 9.957677856560e-01 9.862976079122e-01 9.775423018171e-01 9.695503846782e-01 9.623392542315e-01 9.559475840552e-01 9.504045032175e-01 9.457293072694e-01 9.419601381241e-01 9.391020804142e-01 9.371867754045e-01 9.362232106612e-01 9.362132915496e-01 9.371765202948e-01 9.390903723923e-01 9.419615579901e-01 9.457646498163e-01 9.504700396895e-01 9.560599171952e-01 9.624710253867e-01 9.696712558625e-01 9.775896491105e-01 9.861593416022e-01 9.953159575549e-01 1.004955073840e+00 1.015010822071e+00 1.025371080654e+00 1.035943362905e+00 1.046631057418e+00 1.057310877210e+00 1.067902274556e+00 1.078277254091e+00 1.088349437827e+00 1.098016925017e+00 1.107173736170e+00 1.115760227901e+00 1.123667312830e+00 1.130851486536e+00 1.137248332415e+00 1.142805645676e+00 1.147514529337e+00 1.151335719324e+00 1.154296668742e+00 1.156396096484e+00 1.157675100996e+00 1.158199401604e+00 1.158011825533e+00 1.157224039453e+00 1.155913221231e+00 1.154198544880e+00 1.152197423857e+00 1.150024181425e+00 1.147821089461e+00 1.145685259907e+00 1.143752127408e+00 1.142108199300e+00 1.140838701955e+00 1.140012230010e+00 1.139645985152e+00 1.139768215186e+00 1.140333030230e+00 1.141300279369e+00 1.142580552272e+00 1.144055433591e+00 1.145610250186e+00 1.147069170078e+00 1.148293430937e+00 1.149101910493e+00 1.149337226642e+00 1.148857682227e+00 1.147512645554e+00 1.145222841003e+00 1.141893655567e+00 1.137506531882e+00 1.132068952663e+00 1.125630628426e+00 1.118313325666e+00 1.110244519676e+00 1.101645888881e+00 1.092732390778e+00 1.083776137525e+00 1.075069545183e+00 1.066875302978e+00 1.059502848141e+00 1.053174447451e+00 1.048105437485e+00 1.044439417330e+00 1.042231602020e+00 1.041492427428e+00 1.042104888911e+00 1.043920313748e+00 1.046689945125e+00 1.050135603179e+00 1.053955815546e+00 1.057812243533e+00 1.061429996757e+00 1.064523229096e+00 1.066896499039e+00 1.068415039110e+00 1.069012189288e+00 1.068734732699e+00 1.067682447411e+00 1.066064730056e+00 1.064130465684e+00 1.062185482027e+00 1.060554785336e+00 1.059537179551e+00 1.059415626041e+00 1.060365962247e+00 1.062503281118e+00 1.065805510835e+00 1.070143363895e+00 1.075291418968e+00 1.080907389682e+00 1.086629893301e+00 1.092032016088e+00 1.096725516582e+00 1.100364985363e+00 1.102664104765e+00 1.103469745500e+00 1.102707429458e+00 1.100452355527e+00 1.096873241912e+00 1.092238492567e+00 1.086896935029e+00 1.081213320179e+00 1.075582514815e+00 1.070337907732e+00 1.065773616594e+00 1.062089497981e+00 1.059394608793e+00 1.057726963861e+00 1.057018953653e+00 1.057173213775e+00 1.058016500475e+00 1.059342473758e+00 1.060897689028e+00 1.062357055663e+00 1.063358546487e+00 1.063457606225e+00 1.062218978140e+00 1.059242498565e+00 1.054299277549e+00 1.047474216830e+00 1.039272686575e+00 1.030747128267e+00 1.023522575044e+00 1.016019970258e+00 1.010639160796e+00 1.009657342552e+00 1.014015186613e+00 1.022482960329e+00 1.031648595518e+00 1.037375755458e+00 9.844168899592e-01 9.362254693446e-01 8.671935529131e-01 8.186050954363e-01 8.181259401587e-01 8.560642710736e-01 8.973552861135e-01 9.135256214420e-01 8.995179958010e-01 8.741668051792e-01 8.677089365185e-01 8.968936405547e-01 9.478217096377e-01 9.878708558098e-01 9.898345846793e-01 9.464606584464e-01 8.749811953738e-01 8.131188337407e-01 7.984118564289e-01 8.344532495394e-01 8.868198713465e-01 9.165938709501e-01 9.059356721769e-01 8.645972413670e-01 8.251290315164e-01 8.228254280026e-01 8.639000982770e-01 9.181718223522e-01 9.468774420802e-01 9.281639416800e-01 8.668981736872e-01 7.956438924313e-01 7.624275193474e-01 7.930628308641e-01 8.618025220950e-01 9.188823955727e-01 9.287760451414e-01 8.837019297671e-01 8.054497624258e-01 7.409707015051e-01 7.373408315843e-01 7.957368144339e-01 8.702212239741e-01 9.137239871162e-01 9.038051588343e-01 8.466079040439e-01 7.747742406775e-01 7.361500902293e-01 7.597096022692e-01 8.251662857290e-01 8.857858818108e-01 9.054313074217e-01 8.719379211414e-01 7.984769256216e-01 7.223309520480e-01 6.932688555197e-01 7.357339880302e-01 8.222918922078e-01 9.048440697755e-01 9.486518887252e-01 9.402172958771e-01 8.864937103968e-01 8.135134600104e-01 7.608618525759e-01 7.614216309584e-01 8.124523886042e-01 8.783631786864e-01 9.211540184740e-01 9.195323296468e-01 8.744113534646e-01 8.102903033150e-01 7.706266034058e-01 7.925046663048e-01 8.700273952053e-01 9.598747301751e-01 1.017835184835e+00 1.018771686277e+00 9.613589477995e-01 8.694468797230e-01 7.900358613101e-01 7.734805093586e-01 8.290583187679e-01 9.150930775410e-01 9.828122289187e-01 1.005487291170e+00 9.824291300184e-01 9.348559336884e-01 8.959820872534e-01 8.916497573454e-01 9.208187510961e-01 9.589238260021e-01 9.796095129636e-01 9.706725162651e-01 9.379512417720e-01 9.013931724774e-01 8.847022204546e-01 9.005656271983e-01 9.426660678052e-01 9.926285930101e-01 1.032357159317e+00 1.050386044356e+00 1.042358980550e+00 1.010048804711e+00 9.613533317568e-01 9.114073023767e-01 8.813874005890e-01 8.897470502957e-01 9.379947876299e-01 1.006504477313e+00 1.066323626253e+00 1.093217671210e+00 1.075817693566e+00 1.019108122765e+00 9.447410198461e-01 8.859007780921e-01 8.710560165146e-01 9.025583660439e-01 9.557677545422e-01 1.000811629384e+00 1.019595687204e+00 1.009359983495e+00 9.791455355431e-01 9.431877422463e-01 9.137472961335e-01 8.963552897247e-01 8.901589166131e-01 8.918724457529e-01 8.986712844110e-01 9.080660897792e-01 9.164717349197e-01 9.194827390763e-01 9.142393982197e-01 9.018422690081e-01 8.873654234084e-01 8.764368641381e-01 8.707247909131e-01 8.664539776548e-01 8.582190946565e-01 8.450791624008e-01 8.336197083343e-01 8.343065428598e-01 8.518114932320e-01 8.779205596824e-01 8.951360807880e-01 8.877907871378e-01 8.523203508155e-01 8.026018749106e-01 7.673631256742e-01 7.728595114176e-01 8.180531346766e-01 8.737280823913e-01 9.067144580159e-01 8.991388798938e-01 8.553785272633e-01 8.020096095257e-01 7.773595045162e-01 8.040477658630e-01 8.667850892952e-01 9.282745099920e-01 9.580579116844e-01 9.454168851481e-01 9.008753597475e-01 8.520752436620e-01 8.315491054615e-01 8.552131804699e-01 9.099388150730e-01 9.667653113901e-01 1.000437042256e+00 9.980653721046e-01 9.602185588617e-01 9.005453474448e-01 8.449775944853e-01 8.251363070203e-01 8.591419582395e-01 9.336126740387e-01 1.011976423369e+00 1.056139660468e+00 1.040430477227e+00 9.592644572400e-01 8.351731755387e-01 7.289735728743e-01 7.243893558346e-01 8.376746976394e-01 9.909683869011e-01 1.103230364643e+00 1.128373452798e+00 1.054997622989e+00 9.074495252594e-01 7.611772293022e-01
 1.839236045137e+00 1.836682930054e+00 1.834670165155e+00 1.833404957644e+00 1.832448326148e+00 1.831132048477e+00 1.829111842764e+00 1.826576367531e+00 1.824060926557e+00 1.822077468748e+00 1.820756373626e+00 1.819693229252e+00 1.818225287629e+00 1.816007966620e+00 1.813326969198e+00 1.810827181115e+00 1.808951184565e+00 1.807635084980e+00 1.806425776430e+00 1.804801720620e+00 1.802499939650e+00 1.799733064177e+00 1.797105258967e+00 1.795151059766e+00 1.793858436413e+00 1.792646283079e+00 1.790867882411e+00 1.788339825181e+00 1.785464283909e+00 1.782895191848e+00 1.781036092652e+00 1.779720415281e+00 1.778337564606e+00 1.776333143375e+00 1.773659772113e+00 1.770788119618e+00 1.768291070066e+00 1.766418155606e+00 1.764962613597e+00 1.763428457566e+00 1.761347338975e+00 1.758615206203e+00 1.755614320732e+00 1.752966976943e+00 1.751042142145e+00 1.749630985277e+00 1.748086375740e+00 1.745838057223e+00 1.742853561760e+00 1.739698529874e+00 1.737093491152e+00 1.735310019374e+00 1.733919852800e+00 1.732161514403e+00 1.729592068042e+00 1.726448665698e+00 1.723397544788e+00 1.720973864643e+00 1.719184850254e+00 1.717550130711e+00 1.715507173065e+00 1.712826251792e+00 1.709747607322e+00 1.706766098797e+00 1.704266426236e+00 1.702271411095e+00 1.700461795217e+00 1.698381676717e+00 1.695733072744e+00 1.692592857438e+00 1.689414021841e+00 1.686718432647e+00 1.684685800367e+00 1.682966611663e+00 1.680916518314e+00 1.678099187604e+00 1.674661069019e+00 1.671271635354e+00 1.668606244496e+00 1.666761877849e+00 1.665128374152e+00 1.662883221545e+00 1.659687975358e+00 1.655984917529e+00 1.652635499398e+00 1.650211436444e+00 1.648514630603e+00 1.646725051391e+00 1.644089487425e+00 1.640561159786e+00 1.636826243844e+00 1.633709793085e+00 1.631498255797e+00 1.629731909766e+00 1.627595839783e+00 1.624592944130e+00 1.620934627053e+00 1.617347514386e+00 1.614455221004e+00 1.612279310604e+00 1.610268782730e+00 1.607776587358e+00 1.604555726530e+00 1.600934392890e+00 1.597528823888e+00 1.594736105903e+00 1.592437612891e+00 1.590138934171e+00 1.587383473893e+00 1.584087108923e+00 1.580569347653e+00 1.577284397048e+00 1.574469887394e+00 1.571978520425e+00 1.569427516432e+00 1.566512410718e+00 1.563218492132e+00 1.559796149484e+00 1.556556932577e+00 1.553649509373e+00 1.550955838026e+00 1.548208352087e+00 1.545201917972e+00 1.541933005879e+00 1.538573677131e+00 1.535330712239e+00 1.532304844306e+00 1.529429115382e+00 1.526528502122e+00 1.523460370141e+00 1.520213186092e+00 1.516887361987e+00 1.513616055984e+00 1.510477393501e+00 1.507447876072e+00 1.504422948675e+00 1.501302150781e+00 1.498057616624e+00 1.494737248040e+00 1.491419152259e+00 1.488169042349e+00 1.484998597612e+00 1.481857160763e+00 1.478675720475e+00 1.475415825101e+00 1.472083601235e+00 1.468713567377e+00 1.465356376001e+00 1.462048947487e+00 1.458784369468e+00 1.455527454153e+00 1.452243661591e+00 1.448911250696e+00 1.445525913150e+00 1.442112990905e+00 1.438710033609e+00 1.435337405287e+00 1.431996869850e+00 1.428679557699e+00 1.425359927694e+00 1.422003490000e+00 1.418596932474e+00 1.415159196456e+00 1.411715036354e+00 1.408297928592e+00 1.404929849349e+00 1.401597859953e+00 1.398257399249e+00 1.394871375497e+00 1.391428939568e+00 1.387946573920e+00 1.384465836176e+00 1.381030274551e+00 1.377644920029e+00 1.374279611789e+00 1.370894280660e+00 1.367455164657e+00 1.363950119918e+00 1.360417915342e+00 1.356911483484e+00 1.353462500755e+00 1.350063118259e+00 1.346667905893e+00 1.343218173682e+00 1.339686560016e+00 1.336108466815e+00 1.332555971003e+00 1.329076375146e+00 1.325659951430e+00 1.322245205550e+00 1.318757598987e+00 1.315180364562e+00 1.311569061605e+00 1.308002105100e+00 1.304514447424e+00 1.301074020513e+00 1.297607507643e+00 1.294055818540e+00 1.290431856561e+00 1.286802435196e+00 1.283230676603e+00 1.279725679625e+00 1.276240614447e+00 1.272707352371e+00 1.269091991208e+00 1.265432211150e+00 1.261793967152e+00 1.258220350643e+00 1.254694752495e+00 1.251158793484e+00 1.247552810329e+00 1.243876192144e+00 1.240188963004e+00 1.236553694043e+00 1.232979658605e+00 1.229417210031e+00 1.225796899603e+00 1.222096122729e+00 1.218363875693e+00 1.214671154425e+00 1.211043380781e+00 1.207434096474e+00 1.203777825287e+00 1.200046897289e+00 1.196281407998e+00 1.192550371569e+00 1.188881389267e+00 1.185234577331e+00 1.181551237994e+00 1.177809431733e+00 1.174047106305e+00 1.170322815792e+00 1.166658152832e+00 1.163014350395e+00 1.159337870151e+00 1.155622047841e+00 1.151905186087e+00 1.148233821910e+00 1.144616368048e+00 1.141012039315e+00 1.137378392288e+00 1.133716028543e+00 1.130067227845e+00 1.126461983868e+00 1.122894836973e+00 1.119328067182e+00 1.115732010750e+00 1.112118327300e+00 1.108524381702e+00 1.104963900272e+00 1.101418264758e+00 1.097859442451e+00 1.094277290929e+00 1.090694046890e+00 1.087134137021e+00 1.083599967925e+00 1.080064579612e+00 1.076514716413e+00 1.072957366874e+00 1.069413392877e+00 1.065899854428e+00 1.062405865178e+00 1.058908200132e+00 1.055405750782e+00 1.051913865321e+00 1.048446779318e+00 1.045006675023e+00 1.041580013485e+00 1.038153217739e+00 1.034730774165e+00 1.031332527308e+00 1.027958379649e+00 1.024597618185e+00 1.021241537830e+00 1.017889054573e+00 1.014552864118e+00 1.011241716139e+00 1.007947595551e+00 1.004655731364e+00 1.001367320930e+00 9.980948367318e-01 9.948457773586e-01 9.916223903410e-01 9.884103989630e-01 9.852026569902e-01 9.820123811507e-01 9.788498725155e-01 9.757151962046e-01 9.725985943260e-01 9.694957519270e-01 9.664071952358e-01 9.633447258000e-01 9.603118515229e-01 9.572984893076e-01 9.543010128891e-01 9.513211079120e-01 9.483627848367e-01 9.454300769877e-01 9.425215659057e-01 9.396311224363e-01 9.367621681121e-01 9.339217866503e-01 9.311050218180e-01 9.283102848860e-01 9.255411304053e-01 9.227971329446e-01 9.200830449597e-01 9.173982157500e-01 9.147375060940e-01 9.120995308253e-01 9.094894487745e-01 9.069101591938e-01 9.043605018664e-01 9.018388515092e-01 8.993421135759e-01 8.968732935646e-01 8.944370654926e-01 8.920317652403e-01 8.896561843963e-01 8.873108751340e-01 8.849970672928e-01 8.827158354460e-01 8.804696125687e-01 8.782556903568e-01 8.760718360918e-01 8.739231156841e-01 8.718089299147e-01 8.697296188477e-01 8.676854840776e-01 8.656756358683e-01 8.637004981163e-01 8.617596582107e-01 8.598560429286e-01 8.579884553803e-01 8.561603871762e-01 8.543697227249e-01 8.526131377458e-01 8.508943371072e-01 8.492138269070e-01 8.475731657159e-01 8.459731781970e-01 8.444109961144e-01 8.428847510901e-01 8.413974411209e-01 8.399517701879e-01 8.385460702388e-01 8.371818690947e-01 8.358564048726e-01 8.345707589327e-01 8.333291832428e-01 8.321294317347e-01 8.309689713184e-01 8.298524522279e-01 8.287763641650e-01 8.277429795728e-01 8.267539459671e-01 8.258060376664e-01 8.248993976859e-01 8.240364747424e-01 8.232167410715e-01 8.224397707576e-01 8.217070148155e-01 8.210169824011e-01 8.203690789225e-01 8.197655134755e-01 8.192049505898e-01 8.186891072435e-01 8.182167731448e-01 8.177867582664e-01 8.174009840605e-01 8.170597097486e-01 8.167609311451e-01 8.165067365797e-01 8.162966270083e-01 8.161283469340e-01 8.160053598582e-01 8.159257642856e-01 8.158880364932e-01 8.158948300049e-01 8.159450753502e-01 8.160372791167e-01 8.161732751427e-01 8.163517375627e-01 8.165722914811e-01 8.168368615544e-01 8.171423789436e-01 8.174898936699e-01 8.178803243401e-01 8.183115011455e-01 8.187855245433e-01 8.192987806890e-01 8.198538612669e-01 8.204492044621e-01 8.210851375308e-01 8.217615844670e-01 8.224779303680e-01 8.232331485838e-01 8.240264860060e-01 8.248605387076e-01 8.257323628458e-01 8.266428538351e-01 8.275909632615e-01 8.285761517095e-01 8.295974365185e-01 8.306573011424e-01 8.317524930084e-01 8.328846383627e-01 8.340514612540e-01 8.352527274399e-01 8.364890854924e-01 8.377599641971e-01 8.390637232420e-01 8.404015837193e-01 8.417727157259e-01 8.431752696182e-01 8.446105561695e-01 8.460755838899e-01 8.475728807748e-01 8.491016526500e-01 8.506582772228e-01 8.522450715375e-01 8.538607080848e-01 8.555038190376e-01 8.571759500975e-01 8.588752633626e-01 8.606009334541e-01 8.623535491703e-01 8.641310422146e-01 8.659337376471e-01 8.677619556417e-01 8.696137121574e-01 8.714893085317e-01 8.733891278087e-01 8.753095970576e-01 8.772525899064e-01 8.792169581724e-01 8.812021918862e-01 8.832080316668e-01 8.852340560760e-01 8.872779118427e-01 8.893417106810e-01 8.914223515739e-01 8.935199476383e-01 8.956353268077e-01 8.977675490252e-01 8.999153369532e-01 9.020784544298e-01 9.042544525694e-01 9.064451307457e-01 9.086503094764e-01 9.108667152523e-01 9.130980801973e-01 9.153387781522e-01 9.175919713920e-01 9.198555147056e-01 9.221281130290e-01 9.244114763528e-01 9.267038911079e-01 9.290048690632e-01 9.313135363506e-01 9.336292412246e-01 9.359508477873e-01 9.382806514859e-01 9.406155221210e-01 9.429558671582e-01 9.453004138809e-01 9.476490421520e-01 9.500013633263e-01 9.523572181067e-01 9.547155006627e-01 9.570748799814e-01 9.594363596738e-01 9.617984109792e-01 9.641619040642e-01 9.665246310298e-01 9.688864330483e-01 9.712480467284e-01 9.736065394588e-01 9.759633616416e-01 9.783182600594e-01 9.806692088265e-01 9.830168443577e-01 9.853602077509e-01 9.876987210753e-01 9.900319868371e-01 9.923599782453e-01 9.946819829013e-01 9.969968134378e-01 9.993053823181e-01 1.001606063622e+00 1.003899199306e+00 1.006183901989e+00 1.008459515684e+00 1.010725207516e+00 1.012981613861e+00 1.015228773064e+00 1.017464274668e+00 1.019689564650e+00 1.021902094321e+00 1.024102564083e+00 1.026291973945e+00 1.028467787994e+00 1.030631048948e+00 1.032780777749e+00 1.034915747544e+00 1.037037058630e+00 1.039142654628e+00 1.041232837699e+00 1.043307665658e+00 1.045366664338e+00 1.047409947341e+00 1.049435564682e+00 1.051444583468e+00 1.053435337542e+00 1.055408692617e+00 1.057363810922e+00 1.059300323354e+00 1.061217850524e+00 1.063115652026e+00 1.064994209181e+00 1.066853256713e+00 1.068691600790e+00 1.070509265011e+00 1.072305050363e+00 1.074079214673e+00 1.075833818350e+00 1.077566371881e+00 1.079276320453e+00 1.080963411760e+00 1.082627287540e+00 1.084268216520e+00 1.085886279393e+00 1.087482097933e+00 1.089053156292e+00 1.090600057708e+00 1.092122077064e+00 1.093619348732e+00 1.095091041455e+00 1.096538825106e+00 1.097961295509e+00 1.099358571573e+00 1.100729390324e+00 1.102073838947e+00 1.103390663080e+00 1.104682230930e+00 1.105946519691e+00 1.107185615109e+00 1.108397361839e+00 1.109581086054e+00 1.110738445312e+00 1.111866050331e+00 1.112965851524e+00 1.114037701094e+00 1.115082611684e+00 1.116099658074e+00 1.117088225293e+00 1.118048872920e+00 1.118979219282e+00 1.119880491858e+00 1.120752311465e+00 1.121595561100e+00 1.122411633724e+00 1.123197474348e+00 1.123954835102e+00 1.124680468587e+00 1.125376203037e+00 1.126041905257e+00 1.126678406651e+00 1.127286559994e+00 1.127866129151e+00 1.128413749916e+00 1.128931062781e+00 1.129416154274e+00 1.129872700569e+00 1.130300918791e+00 1.130698737771e+00 1.131067370484e+00 1.131404191954e+00 1.131708874196e+00 1.131984917057e+00 1.132231788287e+00 1.132449441851e+00 1.132638012060e+00 1.132794598623e+00 1.132921424701e+00 1.133017623693e+00 1.133085009848e+00 1.133123727270e+00 1.133132536729e+00 1.133113097316e+00 1.133061949714e+00 1.132982267658e+00 1.132873427840e+00 1.132734281690e+00 1.132566735980e+00 1.132371837466e+00 1.132147162855e+00 1.131894552906e+00 1.131613378087e+00 1.131302219614e+00 1.130963818827e+00 1.130597319826e+00 1.130204848479e+00 1.129785066005e+00 1.129337422315e+00 1.128860586392e+00 1.128357927449e+00 1.127829199108e+00 1.127274176470e+00 1.126694710172e+00 1.126088067144e+00 1.125455283386e+00 1.124798042005e+00 1.124115090959e+00 1.123408767193e+00 1.122678272557e+00 1.121922597732e+00 1.121144091005e+00 1.120341342590e+00 1.119515872334e+00 1.118667736705e+00 1.117797276680e+00 1.116904979628e+00 1.115989616439e+00 1.115053923768e+00 1.114098056105e+00 1.113121047198e+00 1.112122729318e+00 1.111104921568e+00 1.110068350544e+00 1.109013497801e+00 1.107939023113e+00 1.106846974847e+00 1.105736709491e+00 1.104609497572e+00 1.103465921316e+00 1.102306857270e+00 1.101132375668e+00 1.099941694437e+00 1.098736773246e+00 1.097517521301e+00 1.096284481937e+00 1.095039071220e+00 1.093781413068e+00 1.092511974549e+00 1.091229563983e+00 1.089936556958e+00 1.088633630669e+00 1.087321439799e+00 1.086000074417e+00 1.084670658124e+00 1.083331874851e+00 1.081986115024e+00 1.080633718483e+00 1.079276180900e+00 1.077912897210e+00 1.076543675768e+00 1.075170120060e+00 1.073792904652e+00 1.072413130333e+00 1.071030997524e+00 1.069646664920e+00 1.068261738145e+00 1.066875176362e+00 1.065490032932e+00 1.064105873901e+00 1.062723330511e+00 1.061342473976e+00 1.059964611076e+00 1.058591439803e+00 1.057222340444e+00 1.055859244950e+00 1.054500518931e+00 1.053148650979e+00 1.051805763574e+00 1.050469842728e+00 1.049143217131e+00 1.047825097650e+00 1.046517857458e+00 1.045221224872e+00 1.043936821773e+00 1.042664707484e+00 1.041405472102e+00 1.040160729064e+00 1.038931078909e+00 1.037716031096e+00 1.036518062727e+00 1.035335867820e+00 1.034172997516e+00 1.033028034797e+00 1.031902782677e+00 1.030796854228e+00 1.029711551364e+00 1.028649148592e+00 1.027607537403e+00 1.026589902349e+00 1.025596787631e+00 1.024627127442e+00 1.023683599911e+00 1.022765639781e+00 1.021875708557e+00 1.021012397315e+00 1.020178334377e+00 1.019372415546e+00 1.018596797458e+00 1.017853027621e+00 1.017139386565e+00 1.016458663963e+00 1.015810552474e+00 1.015196211881e+00 1.014616556351e+00 1.014072325872e+00 1.013563656402e+00 1.013090910934e+00 1.012656285754e+00 1.012260120601e+00 1.011903504046e+00 1.011585014880e+00 1.011306255584e+00 1.011070016132e+00 1.010873997952e+00 1.010721217562e+00 1.010611513302e+00 1.010544981055e+00 1.010523822328e+00 1.010546046942e+00 1.010615910267e+00 1.010730882115e+00 1.010893970723e+00 1.011104188688e+00 1.011362457929e+00 1.011670372188e+00 1.012026652016e+00 1.012434239021e+00 1.012892376841e+00 1.013401624548e+00 1.013963753837e+00 1.014577132758e+00 1.015244936373e+00 1.015965594612e+00 1.016741338163e+00 1.017572613412e+00 1.018457658444e+00 1.019400717956e+00 1.020398193302e+00 1.021454996477e+00 1.022568623005e+00 1.023739208864e+00 1.024970272728e+00 1.026258400054e+00 1.027608269767e+00 1.029017507906e+00 1.030486566417e+00 1.032018168752e+00 1.033609167065e+00 1.035264597079e+00 1.036980855970e+00 1.038760764439e+00 1.040604462828e+00 1.042509453335e+00 1.044481285129e+00 1.046514922587e+00 1.048615760601e+00 1.050779965263e+00 1.053009516370e+00 1.055307381122e+00 1.057668191783e+00 1.060098961639e+00 1.062593427198e+00 1.065156788870e+00 1.067788430787e+00 1.070483917658e+00 1.073252446236e+00 1.076083814737e+00 1.078988194003e+00 1.081957814824e+00 1.084996226661e+00 1.088106449809e+00 1.091279480643e+00 1.094528819155e+00 1.097840839933e+00 1.101225591683e+00 1.104679973957e+00 1.108199355011e+00 1.111794855135e+00 1.115451694809e+00 1.119184007010e+00 1.122982084527e+00 1.126848101520e+00 1.130787474634e+00 1.134787412058e+00 1.138864362558e+00 1.143003116788e+00 1.147211813641e+00 1.151489636709e+00 1.155829247202e+00 1.160244279529e+00 1.164716249625e+00 1.169261414159e+00 1.173868188786e+00 1.178539358971e+00 1.183280084285e+00 1.188075484535e+00 1.192943926260e+00 1.197866688282e+00 1.202853992434e+00 1.207904383732e+00 1.213009030061e+00 1.218182024066e+00 1.223403110092e+00 1.228688970090e+00 1.234028528976e+00 1.239420987244e+00 1.244875136985e+00 1.250372200734e+00 1.255930614763e+00 1.261532981017e+00 1.267186484360e+00 1.272891057519e+00 1.278634968093e+00 1.284434102164e+00 1.290267003064e+00 1.296149255018e+00 1.302070080854e+00 1.308026151631e+00 1.314027177716e+00 1.320053539244e+00 1.326123222764e+00 1.332217775870e+00 1.338343538052e+00 1.344500720945e+00 1.350676313292e+00 1.356883971857e+00 1.363104893823e+00 1.369350248221e+00 1.375612551523e+00 1.381885289466e+00 1.388176875923e+00 1.394470899570e+00 1.400778727017e+00 1.407087859449e+00 1.413398704454e+00 1.419712048588e+00 1.426017252689e+00 1.432321453403e+00 1.438613526658e+00 1.444894379437e+00 1.451163342320e+00 1.457410603941e+00 1.463640635515e+00 1.469846260924e+00 1.476025018780e+00 1.482174276922e+00 1.488289265963e+00 1.494369478526e+00 1.500410723637e+00 1.506406558059e+00 1.512359195034e+00 1.518259364473e+00 1.524108560230e+00 1.529901221926e+00 1.535632294458e+00 1.541302343989e+00 1.546903200005e+00 1.552435662572e+00 1.557892651574e+00 1.563271297881e+00 1.568572314310e+00 1.573782207928e+00 1.578909231548e+00 1.583940102417e+00 1.588875329155e+00 1.593713938427e+00 1.598442604399e+00 1.603072021018e+00 1.607584229985e+00 1.611983620914e+00 1.616268209499e+00 1.620423514422e+00 1.624463670620e+00 1.628363553700e+00 1.632138473766e+00 1.635774684050e+00 1.639265999449e+00 1.642623416466e+00 1.645822277682e+00 1.648880049823e+00 1.651778450266e+00 1.654518955596e+00 1.657105500738e+00 1.659518536530e+00 1.661774682313e+00 1.663851988948e+00 1.665760975797e+00 1.667494595298e+00 1.669043516411e+00 1.670419152468e+00 1.671600982724e+00 1.672603896182e+00 1.673414029630e+00 1.674030502535e+00 1.674458450135e+00 1.674683474504e+00 1.674719094282e+00 1.674548069864e+00 1.674179611381e+00 1.673608813500e+00 1.672830089974e+00 1.671853629593e+00 1.670662764820e+00 1.669272519546e+00 1.667670067724e+00 1.665861717261e+00 1.663847776482e+00 1.661620900449e+00 1.659193342928e+00 1.656552834847e+00 1.653712332112e+00 1.650664303358e+00 1.647411758029e+00 1.643962516386e+00 1.640306448806e+00 1.636461659752e+00 1.632413792855e+00 1.628178355317e+00 1.623754319840e+00 1.619139764593e+00 1.614353714658e+00 1.609377891386e+00 1.604241120897e+00 1.598930246567e+00 1.593456261540e+00 1.587835895234e+00 1.582050032068e+00 1.576136828574e+00 1.570075612933e+00 1.563889728342e+00 1.557588373846e+00 1.551160365381e+00 1.544647100918e+00 1.538022638243e+00 1.531324521366e+00 1.524550672213e+00 1.517703920269e+00 1.510823220750e+00 1.503881336103e+00 1.496928493420e+00 1.489951591704e+00 1.482966808323e+00 1.476009458596e+00 1.469054594260e+00 1.462161237225e+00 1.455306070797e+00 1.448522726234e+00 1.441835872274e+00 1.435228168594e+00 1.428761025257e+00 1.422407054234e+00 1.416211668548e+00 1.410188520264e+00 1.404331270587e+00 1.398698631422e+00 1.393259579510e+00 1.388070707807e+00 1.383130747620e+00 1.378447887986e+00 1.374069919422e+00 1.369968452138e+00 1.366202763262e+00 1.362760351521e+00 1.359659254279e+00 1.356933912054e+00 1.354560294357e+00 1.352594738786e+00 1.351011603389e+00 1.349840070231e+00 1.349095269648e+00 1.348758599324e+00 1.348875721279e+00 1.349415837942e+00 1.350406831640e+00 1.351848839366e+00 1.353728005984e+00 1.356073391799e+00 1.358853678075e+00 1.362089226554e+00 1.365767482442e+00 1.369876441311e+00 1.374430018434e+00 1.379393789520e+00 1.384781236978e+00 1.390569170605e+00 1.396747061746e+00 1.403309812417e+00 1.410228988354e+00 1.417505007112e+00 1.425111729819e+00 1.433032313112e+00 1.441255699769e+00 1.449753362900e+00 1.458513986380e+00 1.467514705183e+00 1.476730509541e+00 1.486148487572e+00 1.495739334897e+00 1.505485201881e+00 1.515365095294e+00 1.525350160835e+00 1.535427286762e+00 1.545566211288e+00 1.555746455345e+00 1.565950289905e+00 1.576146019575e+00 1.586323462950e+00 1.596449952488e+00 1.606508911042e+00 1.616483096119e+00 1.626339420683e+00 1.636074082038e+00 1.645651991206e+00 1.655061744152e+00 1.664286137967e+00 1.673297684081e+00 1.682091881436e+00 1.690638758031e+00 1.698931362647e+00 1.706952232707e+00 1.714681211155e+00 1.722113994303e+00 1.729227354908e+00 1.736017446744e+00 1.742469103512e+00 1.748569588310e+00 1.754316977274e+00 1.759693634688e+00 1.764698648570e+00 1.769323306013e+00 1.773561252409e+00 1.777411305330e+00 1.780866446033e+00 1.783926918260e+00 1.786592684761e+00 1.788860451123e+00 1.790734266399e+00 1.792216809705e+00 1.793307832495e+00 1.794018378941e+00 1.794349639814e+00 1.794308385687e+00 1.793909164468e+00 1.793150885197e+00 1.792056259198e+00 1.790626727360e+00 1.788879701355e+00 1.786832658338e+00 1.784490846234e+00 1.781881353011e+00 1.779012804207e+00 1.775905373615e+00 1.772581246797e+00 1.769052424706e+00 1.765348177560e+00 1.761480039168e+00 1.757474588523e+00 1.753353670980e+00 1.749132714029e+00 1.744844712845e+00 1.740498401031e+00 1.736128058485e+00 1.731747460750e+00 1.727378754402e+00 1.723049738151e+00 1.718767440948e+00 1.714564878207e+00 1.710451193053e+00 1.706445295247e+00 1.702568485615e+00 1.698824169009e+00 1.695236793637e+00 1.691810081535e+00 1.688553853138e+00 1.685479973479e+00 1.682584359926e+00 1.679880969961e+00 1.677362067285e+00 1.675028695927e+00 1.672879898868e+00 1.670902455685e+00 1.669095278752e+00 1.667441302565e+00 1.665929140117e+00 1.664544695130e+00 1.663268525445e+00 1.662082406291e+00 1.660961561318e+00 1.659888053245e+00 1.658830599619e+00 1.657767091215e+00 1.656669670257e+00 1.655503102847e+00 1.654249944639e+00 1.652864800017e+00 1.651329203845e+00 1.649608212482e+00 1.647662834441e+00 1.645479016923e+00 1.643006217847e+00 1.640229031519e+00 1.637115054086e+00 1.633627119013e+00 1.629754360491e+00 1.625453934603e+00 1.620714646903e+00 1.615509618641e+00 1.609815680714e+00 1.603620999029e+00 1.596901467659e+00 1.589652704225e+00 1.581853308987e+00 1.573501874669e+00 1.564591971033e+00 1.555112173456e+00 1.545076428323e+00 1.534470923479e+00 1.523311412182e+00 1.511604119838e+00 1.499354764437e+00 1.486586715306e+00 1.473305504866e+00 1.459541186411e+00 1.445306938775e+00 1.430633921727e+00 1.415548279831e+00 1.400074798266e+00 1.384258777204e+00 1.368118146748e+00 1.351704382139e+00 1.335048864468e+00 1.318190291287e+00 1.301182688052e+00 1.284051244463e+00 1.266858986694e+00 1.249640341865e+00 1.232445695632e+00 1.215326552792e+00 1.198320211021e+00 1.181489803868e+00 1.164868155540e+00 1.148515427914e+00 1.132474354857e+00 1.116787219644e+00 1.101514858655e+00 1.086685785003e+00 1.072360589431e+00 1.058573503220e+00 1.045370383934e+00 1.032797236555e+00 1.020885280503e+00 1.009687482870e+00 9.992274869327e-01 9.895516789371e-01 9.806919355031e-01 9.726740466404e-01 9.655436262369e-01 9.593098774590e-01 9.540128144033e-01 9.496666613741e-01 9.462875522393e-01 9.439009300422e-01 9.424972087601e-01 9.420995440579e-01 9.426934107285e-01 9.442708530753e-01 9.468277995814e-01 9.503241963282e-01 9.547472318004e-01 9.600461872773e-01 9.661792344566e-01 9.730984955847e-01 9.807273931016e-01 9.890141287759e-01 9.978661233321e-01 1.007208587552e+00 1.016954746099e+00 1.026996717933e+00 1.037254847539e+00 1.047608312939e+00 1.057969648695e+00 1.068229082262e+00 1.078274324240e+00 1.088024737081e+00 1.097357588587e+00 1.106202371198e+00 1.114460746020e+00 1.122049905591e+00 1.128921711600e+00 1.134989508374e+00 1.140232192483e+00 1.144603859734e+00 1.148087899366e+00 1.150693032651e+00 1.152411554729e+00 1.153302764247e+00 1.153389338366e+00 1.152746169757e+00 1.151460842942e+00 1.149609255837e+00 1.147321429954e+00 1.144692869756e+00 1.141864425095e+00 1.138956015708e+00 1.136091091469e+00 1.133405367413e+00 1.130986911998e+00 1.128953982533e+00 1.127364348616e+00 1.126274487897e+00 1.125711362948e+00 1.125652406881e+00 1.126078714905e+00 1.126897354838e+00 1.128026875172e+00 1.129332953274e+00 1.130665633663e+00 1.131879786555e+00 1.132780865873e+00 1.133223714515e+00 1.133026814462e+00 1.132048601010e+00 1.130169104063e+00 1.127275494251e+00 1.123331137497e+00 1.118294975680e+00 1.112212329646e+00 1.105152768108e+00 1.097240230878e+00 1.088663527522e+00 1.079621169333e+00 1.070397952635e+00 1.061257519961e+00 1.052518541376e+00 1.044488518290e+00 1.037437366927e+00 1.031648699239e+00 1.027296099482e+00 1.024532332567e+00 1.023404560160e+00 1.023868975899e+00 1.025824652856e+00 1.029046044751e+00 1.033289915424e+00 1.038221833076e+00 1.043507967886e+00 1.048809281856e+00 1.053782063460e+00 1.058166930344e+00 1.061714264924e+00 1.064288042669e+00 1.065817593656e+00 1.066314172445e+00 1.065899048500e+00 1.064743489188e+00 1.063114917971e+00 1.061300648710e+00 1.059629895090e+00 1.058417627576e+00 1.057931437375e+00 1.058400381133e+00 1.059924516614e+00 1.062537380276e+00 1.066131538377e+00 1.070505058448e+00 1.075375640603e+00 1.080375323593e+00 1.085142163509e+00 1.089283094945e+00 1.092473759091e+00 1.094453888922e+00 1.095044162883e+00 1.094203744184e+00 1.091977626368e+00 1.088549944359e+00 1.084179873105e+00 1.079209712641e+00 1.074024526207e+00 1.068997393521e+00 1.064494420920e+00 1.060789480099e+00 1.058094531863e+00 1.056505458906e+00 1.056025772482e+00 1.056584338983e+00 1.058016248117e+00 1.060140867310e+00 1.062713578518e+00 1.065483582844e+00 1.068170313961e+00 1.070457957015e+00 1.072027614135e+00 1.072527142780e+00 1.071664164690e+00 1.069223752384e+00 1.065189401740e+00 1.059832890459e+00 1.053764449739e+00 1.047964921255e+00 1.043105226856e+00 1.037842916651e+00 1.034167653290e+00 1.033867686618e+00 1.037443612718e+00 1.043553308983e+00 1.049596034056e+00 1.053908214017e+00 1.006425882122e+00 9.629091309484e-01 8.876648251022e-01 8.266503377581e-01 8.171710198773e-01 8.590121546652e-01 9.157601341372e-01 9.501245442249e-01 9.469533868716e-01 9.170607695538e-01 8.897401158822e-01 8.928178741968e-01 9.282934522364e-01 9.701372949426e-01 9.868777552629e-01 9.621067977292e-01 9.027645734893e-01 8.381443615722e-01 8.061661943698e-01 8.238641098748e-01 8.700033409764e-01 9.070051924118e-01 9.103960033079e-01 8.806219918135e-01 8.417183653222e-01 8.273776925761e-01 8.536611281147e-01 9.024144694436e-01 9.382816001913e-01 9.350293138519e-01 8.888664467222e-01 8.213802857743e-01 7.727675665665e-01 7.762030569415e-01 8.250558529973e-01 8.796182629527e-01 9.025388856033e-01 8.790300756897e-01 8.212986871174e-01 7.652230096791e-01 7.525266722734e-01 7.947419070106e-01 8.605474195968e-01 9.070785700915e-01 9.078268151112e-01 8.609879754468e-01 7.897565238657e-01 7.364269607347e-01 7.384209822941e-01 7.927055105693e-01 8.592682173578e-01 8.973943679448e-01 8.861121304636e-01 8.282425615440e-01 7.507540787129e-01 7.002591844490e-01 7.167929072255e-01 7.936060381749e-01 8.852816438334e-01 9.481835533210e-01 9.582697628266e-01 9.131614023460e-01 8.323467226627e-01 7.560625955805e-01 7.314742247253e-01 7.747160453176e-01 8.525533212788e-01 9.166263038056e-01 9.348809053462e-01 9.000815281013e-01 8.311235226350e-01 7.711077552903e-01 7.681866075749e-01 8.324291486866e-01 9.240923748442e-01 9.929753035866e-01 1.007296576571e+00 9.602790750597e-01 8.708697717296e-01 7.824392748876e-01 7.484382446468e-01 7.904467234086e-01 8.750660419308e-01 9.525265522209e-01 9.917340242960e-01 9.862069571273e-01 9.495163139543e-01 9.070131788720e-01 8.827768477735e-01 8.852552869193e-01 9.042291516085e-01 9.225593366796e-01 9.293233038584e-01 9.244159252792e-01 9.157201461575e-01 9.129755645722e-01 9.220360769345e-01 9.428087730209e-01 9.706935811440e-01 9.988109180102e-01 1.019100917251e+00 1.023209735337e+00 1.005050199558e+00 9.651710602924e-01 9.155265886530e-01 8.803208115717e-01 8.856172561944e-01 9.380086137573e-01 1.015291926202e+00 1.082089939919e+00 1.109307064937e+00 1.084246855499e+00 1.014407782487e+00 9.278664934497e-01 8.667253619869e-01 8.640375686788e-01 9.151437641587e-01 9.836810857321e-01 1.033477773681e+00 1.046224288948e+00 1.022706588910e+00 9.777704910127e-01 9.321064349815e-01 9.022670297565e-01 8.932158260667e-01 8.991946880305e-01 9.112141593037e-01 9.228833609625e-01 9.310202222918e-01 9.335008262913e-01 9.283670421641e-01 9.153011257419e-01 8.976682049356e-01 8.822257341026e-01 8.750130323710e-01 8.761755447051e-01 8.788987094321e-01 8.746443713559e-01 8.605484282745e-01 8.433170872064e-01 8.359666989828e-01 8.471813766775e-01 8.715524030471e-01 8.915226256230e-01 8.894290894450e-01 8.593062392314e-01 8.129814794968e-01 7.779354235963e-01 7.808834781905e-01 8.230601250141e-01 8.771900282480e-01 9.105212634494e-01 9.048574946964e-01 8.642058015128e-01 8.146204415737e-01 7.931497380112e-01 8.206973025101e-01 8.815270000955e-01 9.392231334291e-01 9.645150971050e-01 9.480900934054e-01 9.022627315585e-01 8.562475477215e-01 8.419235271491e-01 8.710513155385e-01 9.259127493699e-01 9.760488451266e-01 9.977395696003e-01 9.816916355471e-01 9.336069090359e-01 8.728587246529e-01 8.287623930331e-01 8.284274729699e-01 8.768988980317e-01 9.507156326317e-01 1.013780354008e+00 1.034667939405e+00 9.959358270634e-01 9.007269685451e-01 7.813936998732e-01 7.062488528100e-01 7.431475987529e-01 8.733141132436e-01 1.014346465757e+00 1.098170881540e+00 1.090131718707e+00 9.888362194541e-01 8.306059689380e-01 7.066485899094e-01
 1.803167903042e+00 1.800620767256e+00 1.798592002072e+00 1.797298940666e+00 1.796321294905e+00 1.794995146363e+00 1.792973440445e+00 1.790442972972e+00 1.787932400020e+00 1.785943411506e+00 1.784600546140e+00 1.783513433186e+00 1.782039552822e+00 1.779832096342e+00 1.777162094290e+00 1.774661033847e+00 1.772773637923e+00 1.771441348915e+00 1.770217269258e+00 1.768587910161e+00 1.766297150286e+00 1.763548667070e+00 1.760925869543e+00 1.758959321088e+00 1.757647276979e+00 1.756427369541e+00 1.754655069396e+00 1.752143137874e+00 1.749283655842e+00 1.746722064322e+00 1.744855235185e+00 1.743524664078e+00 1.742137693880e+00 1.740145921122e+00 1.737494175250e+00 1.734639280583e+00 1.732146194747e+00 1.730268021724e+00 1.728803948582e+00 1.727269265659e+00 1.725204406500e+00 1.722499717527e+00 1.719521628497e+00 1.716880168941e+00 1.714948853763e+00 1.713532228257e+00 1.711996704977e+00 1.709773037505e+00 1.706821061509e+00 1.703692131629e+00 1.701094438970e+00 1.699306012201e+00 1.697917076696e+00 1.696175618983e+00 1.693639670639e+00 1.690530196010e+00 1.687502957379e+00 1.685089011491e+00 1.683300507527e+00 1.681672789144e+00 1.679650864269e+00 1.677005991369e+00 1.673963888608e+00 1.671009700071e+00 1.668521731940e+00 1.666531471081e+00 1.664731332922e+00 1.662677058619e+00 1.660069371693e+00 1.656974593620e+00 1.653826816840e+00 1.651143745303e+00 1.649117186822e+00 1.647412789799e+00 1.645398455528e+00 1.642633827254e+00 1.639246760130e+00 1.635889705930e+00 1.633236853910e+00 1.631401166959e+00 1.629793606631e+00 1.627597158753e+00 1.624463325256e+00 1.620812968113e+00 1.617494859719e+00 1.615085592697e+00 1.613405389529e+00 1.611652387814e+00 1.609077433557e+00 1.605614505864e+00 1.601931780026e+00 1.598846505919e+00 1.596655214393e+00 1.594915436593e+00 1.592827754049e+00 1.589891698993e+00 1.586300924675e+00 1.582766533183e+00 1.579908169916e+00 1.577760180521e+00 1.575788948366e+00 1.573352815859e+00 1.570203367040e+00 1.566652216896e+00 1.563301353164e+00 1.560548645465e+00 1.558288186413e+00 1.556037341507e+00 1.553346119580e+00 1.550125703939e+00 1.546680356505e+00 1.543455555972e+00 1.540688418448e+00 1.538243995130e+00 1.535750915024e+00 1.532906631570e+00 1.529692152290e+00 1.526346205349e+00 1.523173250511e+00 1.520321861252e+00 1.517684938867e+00 1.515003238044e+00 1.512074200681e+00 1.508889242212e+00 1.505611358260e+00 1.502440979312e+00 1.499482776862e+00 1.496672789758e+00 1.493846964431e+00 1.490862497463e+00 1.487703112403e+00 1.484465644151e+00 1.481276215022e+00 1.478215516761e+00 1.475263078980e+00 1.472321124839e+00 1.469290205916e+00 1.466139730405e+00 1.462914548840e+00 1.459689862031e+00 1.456528198934e+00 1.453444866615e+00 1.450394103395e+00 1.447308454399e+00 1.444150240169e+00 1.440921932633e+00 1.437654705604e+00 1.434397278592e+00 1.431187013843e+00 1.428020136990e+00 1.424865537850e+00 1.421687251567e+00 1.418465524373e+00 1.415192195699e+00 1.411889605998e+00 1.408595743655e+00 1.405329829177e+00 1.402097967098e+00 1.398890253131e+00 1.395686496439e+00 1.392449494484e+00 1.389166656511e+00 1.385850042887e+00 1.382526282685e+00 1.379226161647e+00 1.375975582483e+00 1.372765296628e+00 1.369553414099e+00 1.366301530917e+00 1.362995463403e+00 1.359647152128e+00 1.356297216850e+00 1.352990140949e+00 1.349736280706e+00 1.346509424620e+00 1.343267985164e+00 1.339977799426e+00 1.336623056660e+00 1.333235604702e+00 1.329872996592e+00 1.326566274779e+00 1.323314846773e+00 1.320074801734e+00 1.316787753100e+00 1.313419996330e+00 1.310001387659e+00 1.306603600214e+00 1.303277700228e+00 1.300020179750e+00 1.296774312482e+00 1.293461940929e+00 1.290060496335e+00 1.286619389311e+00 1.283216648367e+00 1.279894821979e+00 1.276627194649e+00 1.273342461731e+00 1.269978222767e+00 1.266538228672e+00 1.263088010613e+00 1.259692317210e+00 1.256366716454e+00 1.253068072915e+00 1.249729161521e+00 1.246312306694e+00 1.242845056344e+00 1.239396204581e+00 1.236010155960e+00 1.232678797912e+00 1.229343980999e+00 1.225946716818e+00 1.222477345785e+00 1.218992578169e+00 1.215556456043e+00 1.212184748812e+00 1.208832944433e+00 1.205430864876e+00 1.201950947607e+00 1.198434085690e+00 1.194953851297e+00 1.191539526837e+00 1.188152871527e+00 1.184727837293e+00 1.181230940902e+00 1.177696123477e+00 1.174191713008e+00 1.170752239160e+00 1.167343096009e+00 1.163904832549e+00 1.160411862191e+00 1.156895241558e+00 1.153414208054e+00 1.149995648973e+00 1.146605778970e+00 1.143190283438e+00 1.139736870502e+00 1.136279923286e+00 1.132866362029e+00 1.129510916482e+00 1.126175884663e+00 1.122816258254e+00 1.119429240705e+00 1.116051750714e+00 1.112718181493e+00 1.109426961343e+00 1.106141557721e+00 1.102831714093e+00 1.099502073093e+00 1.096191724067e+00 1.092916032400e+00 1.089660291705e+00 1.086395707285e+00 1.083110565113e+00 1.079821960527e+00 1.076558482268e+00 1.073323982494e+00 1.070093602070e+00 1.066851350375e+00 1.063603421051e+00 1.060368583993e+00 1.057165517683e+00 1.053988096160e+00 1.050810292385e+00 1.047629859021e+00 1.044460601872e+00 1.041317267809e+00 1.038202883526e+00 1.035106559295e+00 1.032013097626e+00 1.028924864714e+00 1.025860649321e+00 1.022823548791e+00 1.019803336107e+00 1.016789325933e+00 1.013781465764e+00 1.010789344689e+00 1.007825348252e+00 1.004881598198e+00 1.001941814860e+00 9.990079822364e-01 9.960906110072e-01 9.931984040332e-01 9.903343751419e-01 9.874856361818e-01 9.846437219069e-01 9.818179943835e-01 9.790229031494e-01 9.762565980861e-01 9.735124577724e-01 9.707832288217e-01 9.680701795917e-01 9.653826008092e-01 9.627273271647e-01 9.600930822034e-01 9.574764693636e-01 9.548798988986e-01 9.523053303015e-01 9.497565519660e-01 9.472339467070e-01 9.447316010731e-01 9.422518643852e-01 9.398006172944e-01 9.373756033359e-01 9.349738234665e-01 9.325976836735e-01 9.302486339858e-01 9.279285702744e-01 9.256403472111e-01 9.233768097781e-01 9.211362316066e-01 9.189245417942e-01 9.167432758878e-01 9.145924895530e-01 9.124706922876e-01 9.103738689022e-01 9.083053320007e-01 9.062691272372e-01 9.042648702307e-01 9.022893758021e-01 9.003446106813e-01 8.984315112398e-01 8.965503667714e-01 8.947030979165e-01 8.928896186459e-01 8.911048635190e-01 8.893541096733e-01 8.876379275431e-01 8.859547433085e-01 8.843067763153e-01 8.826925883049e-01 8.811105966942e-01 8.795636809708e-01 8.780513253757e-01 8.765743408301e-01 8.751343570870e-01 8.737315129953e-01 8.723616549756e-01 8.710261390000e-01 8.697282968419e-01 8.684671421197e-01 8.672448065959e-01 8.660589845443e-01 8.649065928442e-01 8.637907164610e-01 8.627137150817e-01 8.616744387496e-01 8.606731334572e-01 8.597090571637e-01 8.587815715510e-01 8.578940776173e-01 8.570463546857e-01 8.562349996949e-01 8.554625876586e-01 8.547290645414e-01 8.540332637754e-01 8.533789583446e-01 8.527619495951e-01 8.521821965382e-01 8.516423081785e-01 8.511415388113e-01 8.506791752058e-01 8.502569510115e-01 8.498731725984e-01 8.495270013754e-01 8.492204393018e-01 8.489525526639e-01 8.487241779318e-01 8.485350974682e-01 8.483835197049e-01 8.482706891031e-01 8.481972781265e-01 8.481619076491e-01 8.481652347489e-01 8.482068793538e-01 8.482864472682e-01 8.484046728994e-01 8.485616401467e-01 8.487543811533e-01 8.489854364012e-01 8.492549101658e-01 8.495605781031e-01 8.499045468702e-01 8.502842412458e-01 8.507003803791e-01 8.511549107114e-01 8.516439369022e-01 8.521692691162e-01 8.527315406215e-01 8.533275101717e-01 8.539609337109e-01 8.546272823158e-01 8.553285065092e-01 8.560644934699e-01 8.568345227163e-01 8.576380998407e-01 8.584760706049e-01 8.593465289218e-01 8.602480791773e-01 8.611842976729e-01 8.621522573668e-01 8.631515286826e-01 8.641831372208e-01 8.652441695995e-01 8.663362457944e-01 8.674598198441e-01 8.686115272486e-01 8.697943559859e-01 8.710057149690e-01 8.722450062478e-01 8.735132571391e-01 8.748091896370e-01 8.761314356330e-01 8.774822072451e-01 8.788594304508e-01 8.802624673391e-01 8.816906229109e-01 8.831441891382e-01 8.846221012147e-01 8.861257584315e-01 8.876516583453e-01 8.892012522519e-01 8.907731525220e-01 8.923674813990e-01 8.939841653021e-01 8.956225579990e-01 8.972811918667e-01 8.989601721478e-01 9.006594942866e-01 9.023771897574e-01 9.041153930695e-01 9.058709695924e-01 9.076451336854e-01 9.094368631503e-01 9.112453146002e-01 9.130698212580e-01 9.149103448477e-01 9.167662804912e-01 9.186377016021e-01 9.205234986856e-01 9.224231070404e-01 9.243363736220e-01 9.262616662384e-01 9.281988816257e-01 9.301487635770e-01 9.321104807886e-01 9.340831961825e-01 9.360659740778e-01 9.380574509487e-01 9.400583954569e-01 9.420683101293e-01 9.440866009630e-01 9.461130300271e-01 9.481467378897e-01 9.501868089193e-01 9.522332979422e-01 9.542850222291e-01 9.563421900942e-01 9.584057708452e-01 9.604721698676e-01 9.625428009474e-01 9.646161606367e-01 9.666917167218e-01 9.687711806144e-01 9.708520508918e-01 9.729347039272e-01 9.750174928680e-01 9.771005862152e-01 9.791836408543e-01 9.812668257108e-01 9.833482899685e-01 9.854285138244e-01 9.875068009170e-01 9.895817267586e-01 9.916554744825e-01 9.937248167683e-01 9.957904112984e-01 9.978517959745e-01 9.999077864222e-01 1.001958852781e+00 1.004004181802e+00 1.006043296561e+00 1.008076253262e+00 1.010100958906e+00 1.012119042207e+00 1.014129149892e+00 1.016130855660e+00 1.018124030685e+00 1.020107277572e+00 1.022081625123e+00 1.024045652289e+00 1.025999677025e+00 1.027942809231e+00 1.029874693023e+00 1.031793668414e+00 1.033701875246e+00 1.035598185593e+00 1.037480362188e+00 1.039350299309e+00 1.041205910682e+00 1.043046894646e+00 1.044874536232e+00 1.046687221427e+00 1.048485151026e+00 1.050267069378e+00 1.052033529379e+00 1.053783468025e+00 1.055516838077e+00 1.057232217233e+00 1.058931009079e+00 1.060612700018e+00 1.062276201891e+00 1.063921531269e+00 1.065547516865e+00 1.067155053143e+00 1.068743183687e+00 1.070312117569e+00 1.071860206346e+00 1.073388505904e+00 1.074896483419e+00 1.076383053547e+00 1.077849421872e+00 1.079294015061e+00 1.080716750449e+00 1.082116259434e+00 1.083493747695e+00 1.084850276773e+00 1.086183787028e+00 1.087494735608e+00 1.088780747376e+00 1.090043021096e+00 1.091282394403e+00 1.092497553606e+00 1.093688969792e+00 1.094856880299e+00 1.095998833042e+00 1.097115820635e+00 1.098207301125e+00 1.099272883491e+00 1.100313885076e+00 1.101329591367e+00 1.102318450043e+00 1.103282829125e+00 1.104219180873e+00 1.105128389173e+00 1.106011234637e+00 1.106867313555e+00 1.107697629808e+00 1.108501024125e+00 1.109276505685e+00 1.110024679296e+00 1.110744260872e+00 1.111435590723e+00 1.112099682275e+00 1.112736312201e+00 1.113345902714e+00 1.113926797961e+00 1.114480369045e+00 1.115004234446e+00 1.115499224405e+00 1.115964886067e+00 1.116402893453e+00 1.116813695325e+00 1.117196172930e+00 1.117548703985e+00 1.117872690691e+00 1.118165871991e+00 1.118430135362e+00 1.118665835043e+00 1.118874536214e+00 1.119054497592e+00 1.119205106198e+00 1.119324884646e+00 1.119414472229e+00 1.119475794166e+00 1.119510212589e+00 1.119515917045e+00 1.119493311842e+00 1.119440018006e+00 1.119356001323e+00 1.119245302980e+00 1.119105482733e+00 1.118938764383e+00 1.118744006976e+00 1.118519541225e+00 1.118266235460e+00 1.117984443009e+00 1.117675515853e+00 1.117339506569e+00 1.116975882488e+00 1.116584750984e+00 1.116164857081e+00 1.115717832208e+00 1.115243563458e+00 1.114741308978e+00 1.114213002207e+00 1.113658550076e+00 1.113077755293e+00 1.112470708274e+00 1.111837229169e+00 1.111176804807e+00 1.110490571718e+00 1.109779243929e+00 1.109044591800e+00 1.108285063506e+00 1.107500159484e+00 1.106689277316e+00 1.105854377822e+00 1.104997161843e+00 1.104116269401e+00 1.103213063361e+00 1.102286385907e+00 1.101336214385e+00 1.100364993584e+00 1.099371130495e+00 1.098356884609e+00 1.097321904193e+00 1.096264656951e+00 1.095188119557e+00 1.094090956978e+00 1.092974223236e+00 1.091839171342e+00 1.090684190070e+00 1.089511222774e+00 1.088319536836e+00 1.087111111240e+00 1.085886191441e+00 1.084643451665e+00 1.083384302809e+00 1.082108410356e+00 1.080818641009e+00 1.079514198860e+00 1.078194800661e+00 1.076861975395e+00 1.075514802944e+00 1.074155380978e+00 1.072783905392e+00 1.071400800996e+00 1.070007239884e+00 1.068602017788e+00 1.067186968278e+00 1.065762441297e+00 1.064328815639e+00 1.062887770700e+00 1.061438814722e+00 1.059983077982e+00 1.058519999344e+00 1.057049627144e+00 1.055576078657e+00 1.054097187918e+00 1.052615334569e+00 1.051129351805e+00 1.049640066606e+00 1.048148882952e+00 1.046656403423e+00 1.045164677482e+00 1.043672197020e+00 1.042179362681e+00 1.040687619177e+00 1.039197854681e+00 1.037710918422e+00 1.036227784480e+00 1.034748636018e+00 1.033273456216e+00 1.031802802692e+00 1.030340025592e+00 1.028883165590e+00 1.027434823464e+00 1.025993991810e+00 1.024561247815e+00 1.023140382077e+00 1.021728850592e+00 1.020329907568e+00 1.018941365769e+00 1.017566049152e+00 1.016205507923e+00 1.014858364643e+00 1.013526745402e+00 1.012209896042e+00 1.010909792872e+00 1.009628255465e+00 1.008362929930e+00 1.007118102003e+00 1.005892227788e+00 1.004686723204e+00 1.003502743685e+00 1.002339923236e+00 1.001200914578e+00 1.000084169991e+00 9.989927274668e-01 9.979258864518e-01 9.968850810978e-01 9.958702904863e-01 9.948822362332e-01 9.939235874237e-01 9.929925691697e-01 9.920916520490e-01 9.912212833809e-01 9.903811312779e-01 9.895733453612e-01 9.887974419040e-01 9.880563931262e-01 9.873475974451e-01 9.866744011740e-01 9.860361909744e-01 9.854341465712e-01 9.848698810216e-01 9.843419731520e-01 9.838531185979e-01 9.834026052037e-01 9.829920990098e-01 9.826224000267e-01 9.822935481134e-01 9.820066840039e-01 9.817602813297e-01 9.815594455617e-01 9.814014436131e-01 9.812884221210e-01 9.812192042219e-01 9.811961156276e-01 9.812194898207e-01 9.812894492087e-01 9.814069208522e-01 9.815730694144e-01 9.817871447839e-01 9.820512251526e-01 9.823639875892e-01 9.827288705563e-01 9.831433122274e-01 9.836100421685e-01 9.841290159265e-01 9.846996450004e-01 9.853240368961e-01 9.860016705354e-01 9.867339324202e-01 9.875204127313e-01 9.883616089753e-01 9.892592289493e-01 9.902121432159e-01 9.912219556985e-01 9.922886836053e-01 9.934126228887e-01 9.945955348176e-01 9.958347602080e-01 9.971340900378e-01 9.984915825513e-01 9.999094933135e-01 1.001386720393e+00 1.002922781827e+00 1.004521660089e+00 1.006179085899e+00 1.007899862459e+00 1.009681246415e+00 1.011523775152e+00 1.013430197395e+00 1.015397000073e+00 1.017428609630e+00 1.019522255308e+00 1.021678660688e+00 1.023900976604e+00 1.026183320427e+00 1.028533045119e+00 1.030944718702e+00 1.033422026839e+00 1.035964190815e+00 1.038568734059e+00 1.041242591244e+00 1.043976818413e+00 1.046780554379e+00 1.049646829979e+00 1.052578895277e+00 1.055579819501e+00 1.058640750336e+00 1.061773653778e+00 1.064967214173e+00 1.068229598995e+00 1.071557118944e+00 1.074947773516e+00 1.078409830540e+00 1.081930178446e+00 1.085523272294e+00 1.089176311501e+00 1.092897191892e+00 1.096685124367e+00 1.100532525331e+00 1.104453370795e+00 1.108429947850e+00 1.112476830503e+00 1.116586760823e+00 1.120756670969e+00 1.124997341698e+00 1.129291179748e+00 1.133657442641e+00 1.138079987277e+00 1.142564870694e+00 1.147115364633e+00 1.151719479851e+00 1.156393184258e+00 1.161117048558e+00 1.165906354266e+00 1.170751733535e+00 1.175653372623e+00 1.180618233137e+00 1.185629174442e+00 1.190705353636e+00 1.195829262066e+00 1.201007577396e+00 1.206243225955e+00 1.211522441796e+00 1.216862824508e+00 1.222242335326e+00 1.227677589833e+00 1.233158636011e+00 1.238681207253e+00 1.244258169649e+00 1.249866389973e+00 1.255528394975e+00 1.261223964582e+00 1.266959597768e+00 1.272738590579e+00 1.278544483823e+00 1.284396246566e+00 1.290271129294e+00 1.296183610117e+00 1.302126384079e+00 1.308090852287e+00 1.314091471114e+00 1.320105062225e+00 1.326150623628e+00 1.332210707718e+00 1.338288712429e+00 1.344388563112e+00 1.350493136010e+00 1.356619535054e+00 1.362747035261e+00 1.368886379506e+00 1.375030820823e+00 1.381173586892e+00 1.387323310906e+00 1.393462409328e+00 1.399603290528e+00 1.405732937303e+00 1.411851652574e+00 1.417959901801e+00 1.424048436928e+00 1.430122303805e+00 1.436171606020e+00 1.442196946903e+00 1.448197071229e+00 1.454163169545e+00 1.460099082375e+00 1.465997635232e+00 1.471856226109e+00 1.477672411430e+00 1.483442003755e+00 1.489163032400e+00 1.494832770708e+00 1.500444394916e+00 1.505999226923e+00 1.511489953713e+00 1.516915348710e+00 1.522273504001e+00 1.527555582222e+00 1.532765060280e+00 1.537892935792e+00 1.542939137353e+00 1.547898749727e+00 1.552766748452e+00 1.557545491047e+00 1.562221060834e+00 1.566801642459e+00 1.571275639083e+00 1.575639444160e+00 1.579898883800e+00 1.584034828947e+00 1.588059899194e+00 1.591959393503e+00 1.595732883372e+00 1.599383002308e+00 1.602892393896e+00 1.606276444697e+00 1.609512174075e+00 1.612610152913e+00 1.615564325754e+00 1.618361481427e+00 1.621017254496e+00 1.623506559713e+00 1.625845158333e+00 1.628019278740e+00 1.630024986764e+00 1.631872244192e+00 1.633538380848e+00 1.635041093912e+00 1.636361109303e+00 1.637504118732e+00 1.638470020520e+00 1.639245342921e+00 1.639842932621e+00 1.640244490495e+00 1.640462763382e+00 1.640487023406e+00 1.640314485556e+00 1.639953086109e+00 1.639387619406e+00 1.638631875390e+00 1.637671703648e+00 1.636512712989e+00 1.635155209003e+00 1.633591313943e+00 1.631831967309e+00 1.629864308599e+00 1.627698970005e+00 1.625329177798e+00 1.622758309707e+00 1.619988812532e+00 1.617014078072e+00 1.613847573160e+00 1.610477251663e+00 1.606917203011e+00 1.603161261051e+00 1.599212275472e+00 1.595080607919e+00 1.590755205370e+00 1.586256909284e+00 1.581571424276e+00 1.576715275345e+00 1.571690913673e+00 1.566492203421e+00 1.561145023528e+00 1.555629116626e+00 1.549974556641e+00 1.544172192956e+00 1.538228687022e+00 1.532168440080e+00 1.525968828245e+00 1.519671815797e+00 1.513257368777e+00 1.506747704286e+00 1.500159646643e+00 1.493475977480e+00 1.486744230285e+00 1.479939042265e+00 1.473095565559e+00 1.466220379009e+00 1.459309426103e+00 1.452409462296e+00 1.445491400976e+00 1.438605065389e+00 1.431744682841e+00 1.424919306771e+00 1.418173011261e+00 1.411477681161e+00 1.404891140386e+00 1.398399476347e+00 1.392026001107e+00 1.385805735433e+00 1.379715774646e+00 1.373819830082e+00 1.368092817061e+00 1.362575046311e+00 1.357286900636e+00 1.352216238682e+00 1.347422906220e+00 1.342879092534e+00 1.338632297620e+00 1.334689941302e+00 1.331050560911e+00 1.327764918864e+00 1.324804038550e+00 1.322218367921e+00 1.320002084313e+00 1.318162491631e+00 1.316736691850e+00 1.315697032668e+00 1.315090875499e+00 1.314899773487e+00 1.315136700517e+00 1.315822853148e+00 1.316931852262e+00 1.318501376361e+00 1.320505513461e+00 1.322956705345e+00 1.325859984342e+00 1.329192131313e+00 1.332976445669e+00 1.337183283614e+00 1.341820082312e+00 1.346878251399e+00 1.352336201543e+00 1.358203482925e+00 1.364447450496e+00 1.371068791175e+00 1.378050806649e+00 1.385371216270e+00 1.393025574298e+00 1.400984399299e+00 1.409240480704e+00 1.417770846146e+00 1.426551809567e+00 1.435573873557e+00 1.444805918027e+00 1.454233116385e+00 1.463836267584e+00 1.473585133603e+00 1.483468465558e+00 1.493457236687e+00 1.503531300101e+00 1.513672442410e+00 1.523850060616e+00 1.534053420067e+00 1.544251427991e+00 1.554425838959e+00 1.564560290374e+00 1.574623128363e+00 1.584606243175e+00 1.594480172136e+00 1.604227529259e+00 1.613834193167e+00 1.623270559846e+00 1.632531820820e+00 1.641589773263e+00 1.650431040860e+00 1.659043247566e+00 1.667402069328e+00 1.675502718399e+00 1.683323152346e+00 1.690854184512e+00 1.698084853261e+00 1.704997385893e+00 1.711588824366e+00 1.717843019440e+00 1.723755427759e+00 1.729316994181e+00 1.734518366827e+00 1.739358923417e+00 1.743829169429e+00 1.747926641548e+00 1.751650598707e+00 1.754997479374e+00 1.757966562472e+00 1.760562517398e+00 1.762780402663e+00 1.764631196283e+00 1.766113014718e+00 1.767231828174e+00 1.768000538740e+00 1.768414770796e+00 1.768497166402e+00 1.768249388880e+00 1.767680505721e+00 1.766813110350e+00 1.765647194495e+00 1.764209277737e+00 1.762506918453e+00 1.760557247668e+00 1.758385062246e+00 1.755995489114e+00 1.753420846474e+00 1.750671729536e+00 1.747770390087e+00 1.744742270376e+00 1.741601063809e+00 1.738377201699e+00 1.735083765975e+00 1.731748330484e+00 1.728393251351e+00 1.725033749190e+00 1.721702962092e+00 1.718407073551e+00 1.715181067876e+00 1.712035928064e+00 1.708990585223e+00 1.706070238725e+00 1.703278027022e+00 1.700644513535e+00 1.698171122105e+00 1.695873767958e+00 1.693767120651e+00 1.691847735750e+00 1.690135048751e+00 1.688623281661e+00 1.687317152483e+00 1.686217492123e+00 1.685315177080e+00 1.684613179796e+00 1.684096838383e+00 1.683758398749e+00 1.683585653183e+00 1.683560597255e+00 1.683670220075e+00 1.683890269207e+00 1.684202031661e+00 1.684580724485e+00 1.685002260637e+00 1.685439415860e+00 1.685861029488e+00 1.686243407352e+00 1.686547658993e+00 1.686749729850e+00 1.686813265672e+00 1.686702240646e+00 1.686393524414e+00 1.685840074310e+00 1.685020567760e+00 1.683898942153e+00 1.682435126523e+00 1.680612794121e+00 1.678385549975e+00 1.675734630844e+00 1.672630924911e+00 1.669040434626e+00 1.664949581495e+00 1.660324711471e+00 1.655153618830e+00 1.649412879511e+00 1.643086980222e+00 1.636164021044e+00 1.628626805756e+00 1.620476460298e+00 1.611694853173e+00 1.602288862317e+00 1.592254900043e+00 1.581590109166e+00 1.570311599409e+00 1.558414039835e+00 1.545920105855e+00 1.532839340988e+00 1.519188089327e+00 1.504991725162e+00 1.490265654885e+00 1.475046862638e+00 1.459351559363e+00 1.443222266651e+00 1.426687468644e+00 1.409780921467e+00 1.392554214526e+00 1.375028960682e+00 1.357266774993e+00 1.339301732630e+00 1.321180755849e+00 1.302961635189e+00 1.284677444519e+00 1.266396051747e+00 1.248154834295e+00 1.230013425657e+00 1.212024215186e+00 1.194232892053e+00 1.176705576831e+00 1.159478009103e+00 1.142617617712e+00 1.126168771078e+00 1.110178145781e+00 1.094710161132e+00 1.079795044490e+00 1.065498360767e+00 1.051852655749e+00 1.038910384814e+00 1.026713531504e+00 1.015296966645e+00 1.004712032826e+00 9.949790869021e-01 9.861464899642e-01 9.782369833512e-01 9.712771998663e-01 9.653035394799e-01 9.603164964773e-01 9.563527524356e-01 9.534083236246e-01 9.514955257929e-01 9.506208589459e-01 9.507625049709e-01 9.519290540514e-01 9.540848743296e-01 9.572116798140e-01 9.612793246319e-01 9.662353033348e-01 9.720464327161e-01 9.786407030266e-01 9.859666833662e-01 9.939503658085e-01 1.002507912930e+00 1.011568366605e+00 1.021027227686e+00 1.030804547824e+00 1.040795320600e+00 1.050895960990e+00 1.061015439163e+00 1.071031693868e+00 1.080863539740e+00 1.090394854324e+00 1.099527652732e+00 1.108182527542e+00 1.116249933586e+00 1.123672506696e+00 1.130362432536e+00 1.136260296280e+00 1.141329222341e+00 1.145510085141e+00 1.148803196277e+00 1.151180862403e+00 1.152662090413e+00 1.153273014408e+00 1.153038052657e+00 1.152041215584e+00 1.150331383325e+00 1.148011970274e+00 1.145185714763e+00 1.141958952152e+00 1.138471306152e+00 1.134830341532e+00 1.131189471939e+00 1.127662568855e+00 1.124371993587e+00 1.121437296716e+00 1.118927777243e+00 1.116935632268e+00 1.115481777564e+00 1.114590016228e+00 1.114240486902e+00 1.114369474319e+00 1.114914184018e+00 1.115740309215e+00 1.116730413113e+00 1.117717306657e+00 1.118530605933e+00 1.119008512019e+00 1.118954305970e+00 1.118228530505e+00 1.116664494807e+00 1.114151858452e+00 1.110603634509e+00 1.105956718032e+00 1.100224590489e+00 1.093429316194e+00 1.085683206604e+00 1.077119822216e+00 1.067935537289e+00 1.058381692153e+00 1.048719072549e+00 1.039280319577e+00 1.030363579169e+00 1.022308322211e+00 1.015413409389e+00 1.009927988587e+00 1.006079595209e+00 1.003967494575e+00 1.003660884115e+00 1.005091436243e+00 1.008115750784e+00 1.012524315028e+00 1.017997436691e+00 1.024220207839e+00 1.030803597979e+00 1.037388956396e+00 1.043632020188e+00 1.049214680170e+00 1.053915951782e+00 1.057545350356e+00 1.060037704406e+00 1.061389795060e+00 1.061693101790e+00 1.061130308810e+00 1.059928482644e+00 1.058394172462e+00 1.056825404537e+00 1.055548489985e+00 1.054839598928e+00 1.054914705455e+00 1.055929790284e+00 1.057903014261e+00 1.060787408062e+00 1.064403240942e+00 1.068496808343e+00 1.072758422452e+00 1.076823831805e+00 1.080362915704e+00 1.083045025830e+00 1.084635409160e+00 1.084972498530e+00 1.083997068456e+00 1.081781304772e+00 1.078480967393e+00 1.074374028547e+00 1.069789947523e+00 1.065113430904e+00 1.060734233114e+00 1.056999806716e+00 1.054214718389e+00 1.052565642361e+00 1.052159014137e+00 1.052973862198e+00 1.054902919821e+00 1.057765814222e+00 1.061308826640e+00 1.065276577212e+00 1.069370551108e+00 1.073311484083e+00 1.076815828191e+00 1.079603472580e+00 1.081429221164e+00 1.082067036385e+00 1.081392835632e+00 1.079391896361e+00 1.076254197126e+00 1.072399768450e+00 1.068471978514e+00 1.065282291037e+00 1.062544922077e+00 1.059102141775e+00 1.056530571833e+00 1.056172858134e+00 1.058151148014e+00 1.060842348107e+00 1.061049605297e+00 1.054213438045e+00 1.029672903951e+00 9.875951660898e-01 9.102509213982e-01 8.405423773228e-01 8.219581200582e-01 8.644627234783e-01 9.329922000041e-01 9.830764474600e-01 9.903881257661e-01 9.579370885110e-01 9.122191669901e-01 8.887253476254e-01 9.054837945847e-01 9.464352145340e-01 9.774210566015e-01 9.727234225552e-01 9.287770299713e-01 8.660402676423e-01 8.203810739852e-01 8.192628439431e-01 8.561558320790e-01 8.978477866256e-01 9.142039395819e-01 8.962851609373e-01 8.592205621822e-01 8.336411342135e-01 8.437999924123e-01 8.847814769908e-01 9.268362345212e-01 9.400038668390e-01 9.116573311409e-01 8.522402224858e-01 7.926518675553e-01 7.690028599770e-01 7.932574933235e-01 8.409561833842e-01 8.756455633452e-01 8.750957581992e-01 8.406798532457e-01 7.961496547282e-01 7.760072337829e-01 7.996079010779e-01 8.519591873675e-01 8.980964758213e-01 9.091056603195e-01 8.754212332624e-01 8.102407940944e-01 7.476780483177e-01 7.283223220221e-01 7.661463078953e-01 8.331287999489e-01 8.868086317520e-01 8.979343596278e-01 8.592435075308e-01 7.873260579025e-01 7.219728800730e-01 7.110892079621e-01 7.696418797725e-01 8.620723629645e-01 9.388182770363e-01 9.660409333423e-01 9.325094801476e-01 8.507974149816e-01 7.583704942022e-01 7.103099145666e-01 7.411594526276e-01 8.252928758039e-01 9.067222602926e-01 9.437846104672e-01 9.218177543849e-01 8.537641634591e-01 7.791162416315e-01 7.510743762368e-01 7.953606136209e-01 8.815453853527e-01 9.567866952065e-01 9.836768806846e-01 9.503292092082e-01 8.705278485728e-01 7.819722381334e-01 7.356567235859e-01 7.612046699619e-01 8.370840779313e-01 9.174298339943e-01 9.690039255626e-01 9.802975684133e-01 9.574514747559e-01 9.173340333603e-01 8.793388160519e-01 8.571367457684e-01 8.544133072413e-01 8.670076067759e-01 8.882220150828e-01 9.118642389328e-01 9.324682307353e-01 9.456539459588e-01 9.499552599316e-01 9.489137456645e-01 9.503028773485e-01 9.609589781917e-01 9.799604013506e-01 9.966584752259e-01 9.967279517019e-01 9.720286173585e-01 9.290424705461e-01 8.914927561630e-01 8.903017387151e-01 9.386201316956e-01 1.016216230174e+00 1.084854976518e+00 1.111975240744e+00 1.083337775355e+00 1.007529088656e+00 9.164799517066e-01 8.576305928789e-01 8.654733048427e-01 9.290982375089e-01 1.005066220358e+00 1.054753048158e+00 1.060930961494e+00 1.027416846480e+00 9.732206045362e-01 9.231400796557e-01 8.956083723432e-01 8.936992606037e-01 9.075993855253e-01 9.251812186779e-01 9.390473538128e-01 9.464555813107e-01 9.461127358389e-01 9.366989471660e-01 9.184745850640e-01 8.958459997614e-01 8.773383072789e-01 8.707797545837e-01 8.766477558824e-01 8.863057742678e-01 8.881437363265e-01 8.764308808908e-01 8.563944946265e-01 8.419977092649e-01 8.454981235429e-01 8.655628469070e-01 8.863844241005e-01 8.893905105856e-01 8.663694040743e-01 8.264402740864e-01 7.943541535946e-01 7.955246874160e-01 8.331003640141e-01 8.832726466249e-01 9.154452388122e-01 9.120086022227e-01 8.765509473243e-01 8.334532609809e-01 8.163449773345e-01 8.429768080204e-01 8.981631598633e-01 9.486249671547e-01 9.680913815418e-01 9.495419083545e-01 9.067492681030e-01 8.683273017050e-01 8.618284885002e-01 8.928969509347e-01 9.412779331657e-01 9.786818768071e-01 9.857952837328e-01 9.584500363309e-01 9.074087187348e-01 8.552851045806e-01 8.290558414574e-01 8.453939313818e-01 8.977327535845e-01 9.601622870825e-01 1.002412873778e+00 1.001194739127e+00 9.467680713075e-01 8.493921621221e-01 7.476130797816e-01 7.072774412400e-01 7.711962385569e-01 9.006724114680e-01 1.020950386503e+00 1.076285914311e+00 1.041126948879e+00 9.222707900616e-01 7.665549204404e-01 6.771043239416e-01
 1.769156497973e+00 1.766623986254e+00 1.764587370718e+00 1.763275175883e+00 1.762285249898e+00 1.760957873936e+00 1.758943646642e+00 1.756425884480e+00 1.753928022081e+00 1.751941391293e+00 1.750586361505e+00 1.749484116413e+00 1.748013006756e+00 1.745824722989e+00 1.743172952667e+00 1.740679617041e+00 1.738789047927e+00 1.737449967967e+00 1.736220450018e+00 1.734595097278e+00 1.732323926676e+00 1.729601258989e+00 1.726993069001e+00 1.725023072805e+00 1.723701887761e+00 1.722482966608e+00 1.720725847957e+00 1.718239320946e+00 1.715405044823e+00 1.712859065710e+00 1.710993593668e+00 1.709658756490e+00 1.708276705821e+00 1.706307171626e+00 1.703686522484e+00 1.700856439258e+00 1.698377668822e+00 1.696503180979e+00 1.695041018743e+00 1.693515911894e+00 1.691476326914e+00 1.688808151138e+00 1.685862773074e+00 1.683236868256e+00 1.681308732081e+00 1.679897340695e+00 1.678380880313e+00 1.676191773343e+00 1.673283060662e+00 1.670188001182e+00 1.667608687407e+00 1.665825758583e+00 1.664447766836e+00 1.662734133261e+00 1.660241742367e+00 1.657175951583e+00 1.654182169087e+00 1.651788323509e+00 1.650011685030e+00 1.648400436884e+00 1.646410943755e+00 1.643810764086e+00 1.640816692411e+00 1.637898873986e+00 1.635433734535e+00 1.633459966231e+00 1.631679871413e+00 1.629661431979e+00 1.627105496445e+00 1.624065978740e+00 1.620960412535e+00 1.618301921060e+00 1.616291244238e+00 1.614612857456e+00 1.612646238854e+00 1.609944097455e+00 1.606619198679e+00 1.603306289393e+00 1.600677547819e+00 1.598861150478e+00 1.597290638987e+00 1.595154118338e+00 1.592092811429e+00 1.588506051182e+00 1.585230123195e+00 1.582847570171e+00 1.581195691583e+00 1.579491912049e+00 1.576987801039e+00 1.573602729760e+00 1.569981970274e+00 1.566939849547e+00 1.564780419943e+00 1.563080027434e+00 1.561052567340e+00 1.558193665295e+00 1.554682469122e+00 1.551212023815e+00 1.548399225957e+00 1.546292136044e+00 1.544371694414e+00 1.542004351796e+00 1.538937808175e+00 1.535467811552e+00 1.532183775434e+00 1.529483613776e+00 1.527273287045e+00 1.525083275255e+00 1.522468382494e+00 1.519334922380e+00 1.515973869054e+00 1.512821188653e+00 1.510114985586e+00 1.507730393910e+00 1.505305999767e+00 1.502545892915e+00 1.499421967844e+00 1.496164468262e+00 1.493071018440e+00 1.490289434309e+00 1.487721722776e+00 1.485118073920e+00 1.482278463985e+00 1.479189694383e+00 1.476005581181e+00 1.472921852518e+00 1.470042879248e+00 1.467313467160e+00 1.464574091484e+00 1.461685163840e+00 1.458627392888e+00 1.455489577526e+00 1.452396644169e+00 1.449426086497e+00 1.446563991222e+00 1.443717744641e+00 1.440789262090e+00 1.437746128882e+00 1.434628830949e+00 1.431510507622e+00 1.428450869431e+00 1.425468700169e+00 1.422520875651e+00 1.419544335644e+00 1.416500549548e+00 1.413388687370e+00 1.410238187457e+00 1.407094167110e+00 1.403993920092e+00 1.400938673967e+00 1.397898414914e+00 1.394839681514e+00 1.391740795964e+00 1.388593237686e+00 1.385415538969e+00 1.382242970382e+00 1.379098406449e+00 1.375987243426e+00 1.372903716592e+00 1.369826903751e+00 1.366724007315e+00 1.363576543439e+00 1.360396641460e+00 1.357205994659e+00 1.354036813595e+00 1.350916517654e+00 1.347840925709e+00 1.344770192728e+00 1.341665066061e+00 1.338508615372e+00 1.335308006584e+00 1.332102514619e+00 1.328937268065e+00 1.325828209985e+00 1.322751436838e+00 1.319666922338e+00 1.316538254160e+00 1.313346814516e+00 1.310118914828e+00 1.306911877870e+00 1.303760642177e+00 1.300668852338e+00 1.297596936339e+00 1.294484153312e+00 1.291294057852e+00 1.288048354989e+00 1.284818136619e+00 1.281658291555e+00 1.278571912503e+00 1.275505546429e+00 1.272381623807e+00 1.269168288028e+00 1.265909988669e+00 1.262685171811e+00 1.259540225481e+00 1.256456241880e+00 1.253365148604e+00 1.250199878635e+00 1.246956978105e+00 1.243697704402e+00 1.240490198669e+00 1.237354660444e+00 1.234254063662e+00 1.231120581662e+00 1.227912391805e+00 1.224651389452e+00 1.221402986794e+00 1.218215956417e+00 1.215088008208e+00 1.211965677658e+00 1.208787126250e+00 1.205536514280e+00 1.202265106981e+00 1.199039295973e+00 1.195879452529e+00 1.192747990447e+00 1.189574917873e+00 1.186324893047e+00 1.183035591005e+00 1.179776981030e+00 1.176586082764e+00 1.173430667334e+00 1.170245333553e+00 1.166992276505e+00 1.163697680004e+00 1.160430479575e+00 1.157227927375e+00 1.154064107503e+00 1.150879185747e+00 1.147643127005e+00 1.144381372351e+00 1.141151499986e+00 1.137985792757e+00 1.134856597333e+00 1.131708609994e+00 1.128524992577e+00 1.125334177704e+00 1.122185370216e+00 1.119096835752e+00 1.116035804946e+00 1.112955921713e+00 1.109848552914e+00 1.106747187729e+00 1.103690715924e+00 1.100677589884e+00 1.097677902959e+00 1.094657121008e+00 1.091615545428e+00 1.088591541737e+00 1.085602447767e+00 1.082638118114e+00 1.079669729451e+00 1.076681761192e+00 1.073690064903e+00 1.070723373478e+00 1.067788038694e+00 1.064862455070e+00 1.061927548749e+00 1.058987762076e+00 1.056061455848e+00 1.053166777622e+00 1.050301966769e+00 1.047441801306e+00 1.044580118539e+00 1.041729359232e+00 1.038905657837e+00 1.036112170722e+00 1.033339839003e+00 1.030573888537e+00 1.027813767588e+00 1.025076536611e+00 1.022368993810e+00 1.019679951961e+00 1.017000915069e+00 1.014327138111e+00 1.011670046005e+00 1.009042254257e+00 1.006436966845e+00 1.003838933542e+00 1.001246584419e+00 9.986715044146e-01 9.961223386385e-01 9.936035266560e-01 9.911026980540e-01 9.886108707972e-01 9.861344217484e-01 9.836885989831e-01 9.812738485086e-01 9.788824214781e-01 9.765085863891e-01 9.741503138778e-01 9.718177447411e-01 9.695175474198e-01 9.672404605824e-01 9.649822402727e-01 9.627439518576e-01 9.605287638965e-01 9.583393433384e-01 9.561762478443e-01 9.540350421539e-01 9.519165074514e-01 9.498261948038e-01 9.477634922082e-01 9.457238275518e-01 9.437099577575e-01 9.417231352513e-01 9.397651561576e-01 9.378390800586e-01 9.359389345060e-01 9.340599999268e-01 9.322096758096e-01 9.303898022318e-01 9.285998398607e-01 9.268388824318e-01 9.251026078893e-01 9.233939274518e-01 9.217159731667e-01 9.200701441817e-01 9.184516767825e-01 9.168639713478e-01 9.153065266412e-01 9.137791424443e-01 9.122854110348e-01 9.108233387505e-01 9.093903018794e-01 9.079879944849e-01 9.066197938503e-01 9.052827581318e-01 9.039788580702e-01 9.027072672123e-01 9.014662185542e-01 9.002578237649e-01 8.990833125768e-01 8.979409986021e-01 8.968333705894e-01 8.957608578381e-01 8.947192833628e-01 8.937098324825e-01 8.927344401344e-01 8.917933918165e-01 8.908885256631e-01 8.900177750391e-01 8.891774915283e-01 8.883709009291e-01 8.875996883216e-01 8.868630752074e-01 8.861613116507e-01 8.854940455823e-01 8.848594379718e-01 8.842611622145e-01 8.836988204223e-01 8.831701768839e-01 8.826755503303e-01 8.822166990336e-01 8.817917260238e-01 8.814034826285e-01 8.810500124220e-01 8.807281825843e-01 8.804427390556e-01 8.801915218713e-01 8.799751868311e-01 8.797940516271e-01 8.796469213448e-01 8.795327424928e-01 8.794536665662e-01 8.794086282935e-01 8.793978899017e-01 8.794220053297e-01 8.794783707309e-01 8.795691449791e-01 8.796941651655e-01 8.798521477519e-01 8.800433701909e-01 8.802681145897e-01 8.805254074000e-01 8.808165773541e-01 8.811402504083e-01 8.814949924824e-01 8.818828614524e-01 8.823032516426e-01 8.827544945850e-01 8.832387226140e-01 8.837530550703e-01 8.842984092934e-01 8.848761954643e-01 8.854837087084e-01 8.861208885292e-01 8.867898428492e-01 8.874874334774e-01 8.882144996512e-01 8.889718739727e-01 8.897563191902e-01 8.905704527558e-01 8.914133523863e-01 8.922833454592e-01 8.931818127325e-01 8.941078617765e-01 8.950588196118e-01 8.960383630695e-01 8.970442946506e-01 8.980754742262e-01 8.991337520722e-01 9.002159449265e-01 9.013229451259e-01 9.024554778902e-01 9.036113940632e-01 9.047911754191e-01 9.059951408952e-01 9.072208996639e-01 9.084703884584e-01 9.097413208086e-01 9.110337661377e-01 9.123484527774e-01 9.136845978272e-01 9.150405401752e-01 9.164165625624e-01 9.178118757137e-01 9.192272219044e-01 9.206617344446e-01 9.221141341285e-01 9.235841553210e-01 9.250719522866e-01 9.265756657599e-01 9.280977150300e-01 9.296354789085e-01 9.311889021998e-01 9.327574754138e-01 9.343415611268e-01 9.359384246967e-01 9.375507158697e-01 9.391762799413e-01 9.408146791047e-01 9.424660860438e-01 9.441295595036e-01 9.458041799868e-01 9.474905203023e-01 9.491869682756e-01 9.508938560745e-01 9.526116041452e-01 9.543380760954e-01 9.560738403966e-01 9.578177274365e-01 9.595677254006e-01 9.613272215653e-01 9.630936344768e-01 9.648673048728e-01 9.666464444504e-01 9.684302371458e-01 9.702191584939e-01 9.720135432162e-01 9.738118859473e-01 9.756141047703e-01 9.774207763677e-01 9.792283285064e-01 9.810397370854e-01 9.828521639344e-01 9.846661967098e-01 9.864833909784e-01 9.882995448297e-01 9.901156986916e-01 9.919320368384e-01 9.937471333198e-01 9.955616376395e-01 9.973753080051e-01 9.991870392079e-01 1.000995370470e+00 1.002800702673e+00 1.004603048774e+00 1.006402167486e+00 1.008196712005e+00 1.009987331529e+00 1.011772005799e+00 1.013551445511e+00 1.015325494935e+00 1.017093933132e+00 1.018854709401e+00 1.020608083006e+00 1.022354453322e+00 1.024092422447e+00 1.025822644414e+00 1.027543353737e+00 1.029255648846e+00 1.030957677294e+00 1.032649587934e+00 1.034332085890e+00 1.036003565749e+00 1.037663885993e+00 1.039313074754e+00 1.040949097053e+00 1.042574500729e+00 1.044186791589e+00 1.045786771709e+00 1.047372075377e+00 1.048944127431e+00 1.050502711467e+00 1.052047065511e+00 1.053575920192e+00 1.055090497189e+00 1.056589243559e+00 1.058071895407e+00 1.059538389779e+00 1.060988776620e+00 1.062422270187e+00 1.063838898729e+00 1.065238686549e+00 1.066619755064e+00 1.067983020731e+00 1.069327034646e+00 1.070652890804e+00 1.071960863634e+00 1.073248389135e+00 1.074516730729e+00 1.075765333913e+00 1.076993654794e+00 1.078201324106e+00 1.079388600361e+00 1.080554202371e+00 1.081698961894e+00 1.082822626662e+00 1.083923742486e+00 1.085003577530e+00 1.086061249708e+00 1.087095578472e+00 1.088106785788e+00 1.089094505858e+00 1.090060741967e+00 1.091003428430e+00 1.091922474175e+00 1.092816437556e+00 1.093686167048e+00 1.094531950281e+00 1.095353843834e+00 1.096151166531e+00 1.096924326531e+00 1.097671832150e+00 1.098393754033e+00 1.099089425503e+00 1.099759662569e+00 1.100404899322e+00 1.101024813617e+00 1.101618115188e+00 1.102185973715e+00 1.102726549019e+00 1.103239922978e+00 1.103726546034e+00 1.104187028650e+00 1.104621818606e+00 1.105028958322e+00 1.105409742857e+00 1.105762839805e+00 1.106087553562e+00 1.106384979388e+00 1.106655060524e+00 1.106898308689e+00 1.107114711784e+00 1.107303042761e+00 1.107464914315e+00 1.107597440060e+00 1.107701856818e+00 1.107778129978e+00 1.107826508716e+00 1.107849252725e+00 1.107843701694e+00 1.107809886267e+00 1.107748622361e+00 1.107657057349e+00 1.107537659248e+00 1.107390405897e+00 1.107217630096e+00 1.107017666309e+00 1.106788796820e+00 1.106530797557e+00 1.106243792352e+00 1.105929448155e+00 1.105590496002e+00 1.105223807641e+00 1.104829966301e+00 1.104406668238e+00 1.103956117351e+00 1.103478697904e+00 1.102974184477e+00 1.102444344033e+00 1.101888637979e+00 1.101304868338e+00 1.100694662600e+00 1.100057136025e+00 1.099395191156e+00 1.098708195614e+00 1.097994728281e+00 1.097255988853e+00 1.096491533502e+00 1.095701557303e+00 1.094886886291e+00 1.094046356275e+00 1.093182394962e+00 1.092294420552e+00 1.091383612217e+00 1.090447717448e+00 1.089488809192e+00 1.088505078665e+00 1.087498740052e+00 1.086469824300e+00 1.085420560045e+00 1.084349392137e+00 1.083255302325e+00 1.082138806547e+00 1.081000792053e+00 1.079843648798e+00 1.078666184461e+00 1.077469422044e+00 1.076252723194e+00 1.075015790991e+00 1.073761106779e+00 1.072487192700e+00 1.071196465677e+00 1.069888427689e+00 1.068561492619e+00 1.067218730442e+00 1.065859830570e+00 1.064485124105e+00 1.063095508915e+00 1.061690041761e+00 1.060270121843e+00 1.058835692132e+00 1.057389050833e+00 1.055929746182e+00 1.054456492043e+00 1.052971468258e+00 1.051473764468e+00 1.049966470252e+00 1.048448693588e+00 1.046921249002e+00 1.045384054280e+00 1.043837330193e+00 1.042282989235e+00 1.040720938998e+00 1.039152803864e+00 1.037578246893e+00 1.035997796482e+00 1.034410845356e+00 1.032820990528e+00 1.031225769544e+00 1.029629164120e+00 1.028029167109e+00 1.026427352217e+00 1.024823941142e+00 1.023218242833e+00 1.021614882513e+00 1.020011018734e+00 1.018410496504e+00 1.016810479656e+00 1.015212702912e+00 1.013619521092e+00 1.012029680397e+00 1.010447015199e+00 1.008868176094e+00 1.007295555457e+00 1.005729351966e+00 1.004171076892e+00 1.002621918004e+00 1.001081719981e+00 9.995519940064e-01 9.980317020530e-01 9.965229117413e-01 9.950266985782e-01 9.935434294229e-01 9.920745126799e-01 9.906188839150e-01 9.891780697585e-01 9.877551422681e-01 9.863470944627e-01 9.849585612637e-01 9.835863884818e-01 9.822341015189e-01 9.809019273278e-01 9.795903370740e-01 9.782999887140e-01 9.770309587779e-01 9.757852001148e-01 9.745636441576e-01 9.733657521133e-01 9.721943697087e-01 9.710473585026e-01 9.699276208872e-01 9.688355495580e-01 9.677720286576e-01 9.667372326392e-01 9.657314118456e-01 9.647574195748e-01 9.638139157080e-01 9.629028049329e-01 9.620238798248e-01 9.611782130039e-01 9.603678379885e-01 9.595912403946e-01 9.588507457938e-01 9.581466172482e-01 9.574798013217e-01 9.568502757576e-01 9.562583523286e-01 9.557079992787e-01 9.551946931538e-01 9.547240743052e-01 9.542937837170e-01 9.539048899445e-01 9.535593014780e-01 9.532559121482e-01 9.529966661357e-01 9.527813403365e-01 9.526115850327e-01 9.524871455786e-01 9.524094692134e-01 9.523785247690e-01 9.523928723332e-01 9.524578667725e-01 9.525706092906e-01 9.527322446842e-01 9.529433423988e-01 9.532037685745e-01 9.535165242252e-01 9.538796745487e-01 9.542935234771e-01 9.547609950831e-01 9.552801880004e-01 9.558527974399e-01 9.564785693308e-01 9.571590432771e-01 9.578937056718e-01 9.586825162192e-01 9.595281975475e-01 9.604274765784e-01 9.613838479043e-01 9.623965262725e-01 9.634658621554e-01 9.645929206545e-01 9.657761735061e-01 9.670178525989e-01 9.683178428259e-01 9.696763018091e-01 9.710936543136e-01 9.725697217382e-01 9.741055572127e-01 9.757001726471e-01 9.773552573247e-01 9.790707245857e-01 9.808457878938e-01 9.826822647017e-01 9.845775162792e-01 9.865360324434e-01 9.885544543010e-01 9.906345416631e-01 9.927769294450e-01 9.949789098600e-01 9.972452091480e-01 9.995710970799e-01 1.001961227554e+00 1.004412952379e+00 1.006925944969e+00 1.009503797045e+00 1.012140341105e+00 1.014843476908e+00 1.017606880059e+00 1.020432700234e+00 1.023323671942e+00 1.026272868790e+00 1.029290613191e+00 1.032365877986e+00 1.035507569031e+00 1.038709544954e+00 1.041973612886e+00 1.045305271158e+00 1.048691844140e+00 1.052148578715e+00 1.055661337012e+00 1.059239106360e+00 1.062879403270e+00 1.066576688390e+00 1.070343957494e+00 1.074163241288e+00 1.078050788755e+00 1.081994955073e+00 1.086000009631e+00 1.090070350427e+00 1.094191540795e+00 1.098382999140e+00 1.102624571519e+00 1.106929712413e+00 1.111293683995e+00 1.115709812501e+00 1.120192767730e+00 1.124721078439e+00 1.129315831987e+00 1.133960287704e+00 1.138660479433e+00 1.143420572162e+00 1.148225397923e+00 1.153093868404e+00 1.158004905119e+00 1.162972919200e+00 1.167992125095e+00 1.173056092332e+00 1.178179160310e+00 1.183337470976e+00 1.188554372684e+00 1.193810559576e+00 1.199111757380e+00 1.204463208686e+00 1.209848203238e+00 1.215286112014e+00 1.220754331192e+00 1.226268468219e+00 1.231821039084e+00 1.237403566103e+00 1.243031834644e+00 1.248681899091e+00 1.254375186813e+00 1.260093781773e+00 1.265840800644e+00 1.271623114613e+00 1.277419882952e+00 1.283253585127e+00 1.289099646901e+00 1.294972367175e+00 1.300865838840e+00 1.306769036840e+00 1.312698103680e+00 1.318629829736e+00 1.324581379091e+00 1.330536969919e+00 1.336498980615e+00 1.342471629321e+00 1.348437955545e+00 1.354414334477e+00 1.360380542319e+00 1.366346908512e+00 1.372307112666e+00 1.378253204460e+00 1.384194718453e+00 1.390114290274e+00 1.396023013760e+00 1.401909093651e+00 1.407771486583e+00 1.413613162143e+00 1.419421229800e+00 1.425203711676e+00 1.430949008420e+00 1.436659033209e+00 1.442330469515e+00 1.447957031013e+00 1.453540808307e+00 1.459074656216e+00 1.464557547314e+00 1.469984630685e+00 1.475354621843e+00 1.480663258134e+00 1.485908226633e+00 1.491084076544e+00 1.496190363634e+00 1.501222433608e+00 1.506175662240e+00 1.511050853575e+00 1.515838196446e+00 1.520541432623e+00 1.525152247962e+00 1.529669017480e+00 1.534090016093e+00 1.538406227276e+00 1.542623066327e+00 1.546727374808e+00 1.550724089798e+00 1.554606016095e+00 1.558364680617e+00 1.562011584560e+00 1.565524080404e+00 1.568915498984e+00 1.572173646058e+00 1.575294260730e+00 1.578284928772e+00 1.581125078118e+00 1.583830543507e+00 1.586382053577e+00 1.588784701424e+00 1.591039275567e+00 1.593127392540e+00 1.595067616388e+00 1.596836435242e+00 1.598445499248e+00 1.599887081010e+00 1.601153336001e+00 1.602256177435e+00 1.603173959707e+00 1.603922680577e+00 1.604487025367e+00 1.604869597466e+00 1.605073204832e+00 1.605083285970e+00 1.604913934082e+00 1.604548827920e+00 1.603996992870e+00 1.603253527698e+00 1.602312117231e+00 1.601183674249e+00 1.599852924016e+00 1.598333583159e+00 1.596613807694e+00 1.594697891747e+00 1.592589183197e+00 1.590278030755e+00 1.587777607806e+00 1.585075507306e+00 1.582183592381e+00 1.579095166111e+00 1.575814724075e+00 1.572345649787e+00 1.568681498871e+00 1.564838679019e+00 1.560803429729e+00 1.556592782986e+00 1.552200531554e+00 1.547630130613e+00 1.542895116399e+00 1.537982354549e+00 1.532916519959e+00 1.527683362421e+00 1.522299538106e+00 1.516770246879e+00 1.511089185013e+00 1.505285130525e+00 1.499337612747e+00 1.493276773038e+00 1.487099060897e+00 1.480806693527e+00 1.474429663671e+00 1.467945415936e+00 1.461394939086e+00 1.454764246821e+00 1.448071279991e+00 1.441339793018e+00 1.434549364980e+00 1.427750094658e+00 1.420921410645e+00 1.414091828091e+00 1.407278340689e+00 1.400471512278e+00 1.393721457222e+00 1.387002225894e+00 1.380358689757e+00 1.373794867311e+00 1.367312283435e+00 1.360961053291e+00 1.354712895335e+00 1.348622898981e+00 1.342684335238e+00 1.336913063778e+00 1.331350254530e+00 1.325971517101e+00 1.320836409771e+00 1.315928656762e+00 1.311276615913e+00 1.306909249509e+00 1.302809459376e+00 1.299034416699e+00 1.295561382772e+00 1.292426056659e+00 1.289644879826e+00 1.287206324718e+00 1.285160606274e+00 1.283481279747e+00 1.282206076165e+00 1.281336435549e+00 1.280868422784e+00 1.280839194055e+00 1.281218969968e+00 1.282044757993e+00 1.283302835190e+00 1.284993844110e+00 1.287138843178e+00 1.289708171781e+00 1.292729057785e+00 1.296180330230e+00 1.300060272422e+00 1.304376483384e+00 1.309098699114e+00 1.314243602240e+00 1.319784044468e+00 1.325714903216e+00 1.332030400846e+00 1.338702777899e+00 1.345736311609e+00 1.353100007028e+00 1.360784976672e+00 1.368778498899e+00 1.377051636786e+00 1.385597340101e+00 1.394388447026e+00 1.403409720538e+00 1.412643403420e+00 1.422059302682e+00 1.431649324347e+00 1.441382967215e+00 1.451241464994e+00 1.461209327040e+00 1.471253545188e+00 1.481363906689e+00 1.491513352802e+00 1.501680292689e+00 1.511848186086e+00 1.521988495435e+00 1.532089193613e+00 1.542124096018e+00 1.552073202895e+00 1.561924642343e+00 1.571646716403e+00 1.581233158619e+00 1.590658686160e+00 1.599905666464e+00 1.608963693690e+00 1.617807074893e+00 1.626428869286e+00 1.634809669365e+00 1.642933687734e+00 1.650794268549e+00 1.658370450774e+00 1.665656720801e+00 1.672639633711e+00 1.679308917302e+00 1.685658245632e+00 1.691675045415e+00 1.697355923439e+00 1.702692815970e+00 1.707680961807e+00 1.712316516600e+00 1.716595386077e+00 1.720516416100e+00 1.724080192036e+00 1.727282164532e+00 1.730129070512e+00 1.732621186965e+00 1.734758760535e+00 1.736555832620e+00 1.738005959182e+00 1.739126933256e+00 1.739921991218e+00 1.740397425357e+00 1.740575356442e+00 1.740451406540e+00 1.740052602345e+00 1.739385954934e+00 1.738462537889e+00 1.737310815025e+00 1.735932156559e+00 1.734357247060e+00 1.732597240086e+00 1.730671298177e+00 1.728608145069e+00 1.726414565790e+00 1.724125280810e+00 1.721752386062e+00 1.719320981323e+00 1.716856526534e+00 1.714374229978e+00 1.711904201038e+00 1.709459280903e+00 1.707069002996e+00 1.704750286258e+00 1.702521699314e+00 1.700409942724e+00 1.698421562887e+00 1.696587120242e+00 1.694913932875e+00 1.693417450217e+00 1.692116790311e+00 1.691010910214e+00 1.690123434645e+00 1.689450349944e+00 1.689000375678e+00 1.688780026666e+00 1.688780949158e+00 1.689011806181e+00 1.689459632019e+00 1.690121188862e+00 1.690988177568e+00 1.692044012458e+00 1.693281279382e+00 1.694677841209e+00 1.696217450077e+00 1.697878452454e+00 1.699637114308e+00 1.701470339957e+00 1.703348066393e+00 1.705244608299e+00 1.707125921144e+00 1.708966594573e+00 1.710729819696e+00 1.712380657741e+00 1.713892101263e+00 1.715219472725e+00 1.716337292736e+00 1.717205606702e+00 1.717786167937e+00 1.718054718003e+00 1.717964301341e+00 1.717491386948e+00 1.716601074300e+00 1.715255357352e+00 1.713436355910e+00 1.711103396028e+00 1.708236224438e+00 1.704810205092e+00 1.700796381668e+00 1.696180331546e+00 1.690936874368e+00 1.685056283211e+00 1.678518113326e+00 1.671315833478e+00 1.663438815217e+00 1.654877395753e+00 1.645637939965e+00 1.635708396987e+00 1.625102091696e+00 1.613819844557e+00 1.601868223713e+00 1.589266401824e+00 1.576019934078e+00 1.562157052184e+00 1.547689873046e+00 1.532647975097e+00 1.517056541532e+00 1.500941837409e+00 1.484347148091e+00 1.467292157115e+00 1.449829392240e+00 1.431990733522e+00 1.413817595364e+00 1.395366958698e+00 1.376665756127e+00 1.357782222086e+00 1.338754826075e+00 1.319636551054e+00 1.300489640183e+00 1.281352438858e+00 1.262297442851e+00 1.243364729530e+00 1.224621616404e+00 1.206120267314e+00 1.187912436221e+00 1.170067192061e+00 1.152621672238e+00 1.135647907522e+00 1.119190052664e+00 1.103300016840e+00 1.088039056904e+00 1.073442524926e+00 1.059572848565e+00 1.046464068971e+00 1.034168292826e+00 1.022722857188e+00 1.012162981918e+00 1.002535313835e+00 9.938543923958e-01 9.861669876036e-01 9.794838100716e-01 9.738298620539e-01 9.692276048322e-01 9.656691059121e-01 9.631825134706e-01 9.617466015556e-01 9.613655329485e-01 9.620269204809e-01 9.636974141961e-01 9.663688983910e-01 9.699881531897e-01 9.745251897290e-01 9.799273799159e-01 9.861333670168e-01 9.930908370202e-01 1.000712431111e+00 1.008938969983e+00 1.017676106033e+00 1.026837657175e+00 1.036337584363e+00 1.046064775822e+00 1.055938260692e+00 1.065839699313e+00 1.075673813581e+00 1.085343878695e+00 1.094730065744e+00 1.103758111677e+00 1.112313807738e+00 1.120314045242e+00 1.127682579950e+00 1.134328270432e+00 1.140205735700e+00 1.145241684195e+00 1.149401190021e+00 1.152658730771e+00 1.154984557154e+00 1.156397837736e+00 1.156893165227e+00 1.156519094883e+00 1.155320412783e+00 1.153351575783e+00 1.150715495893e+00 1.147485383505e+00 1.143788078899e+00 1.139734495674e+00 1.135454587002e+00 1.131090044904e+00 1.126753228198e+00 1.122598217332e+00 1.118724905589e+00 1.115246261673e+00 1.112254143964e+00 1.109792364074e+00 1.107920701317e+00 1.106618006597e+00 1.105872711673e+00 1.105618833549e+00 1.105755568923e+00 1.106181190000e+00 1.106728139022e+00 1.107254849770e+00 1.107572514221e+00 1.107505480707e+00 1.106887378692e+00 1.105535192805e+00 1.103328814617e+00 1.100129521320e+00 1.095867240429e+00 1.090500757149e+00 1.084023178954e+00 1.076504665229e+00 1.068033349803e+00 1.058787624122e+00 1.048963665747e+00 1.038824097069e+00 1.028669822883e+00 1.018810932394e+00 1.009608189922e+00 1.001372623794e+00 9.944357264693e-01 9.890607878851e-01 9.854468627458e-01 9.837396986416e-01 9.839474764919e-01 9.860371455436e-01 9.898286816035e-01 9.950851993361e-01 1.001505485536e+00 1.008704129343e+00 1.016323400706e+00 1.023953675119e+00 1.031244008341e+00 1.037875168376e+00 1.043579237723e+00 1.048191740870e+00 1.051594642283e+00 1.053795936665e+00 1.054860566986e+00 1.054949063890e+00 1.054290174512e+00 1.053146577612e+00 1.051837401751e+00 1.050647544867e+00 1.049869880267e+00 1.049723004337e+00 1.050353323365e+00 1.051833135019e+00 1.054101754997e+00 1.057041323711e+00 1.060418880968e+00 1.063955315568e+00 1.067341488062e+00 1.070247624982e+00 1.072401058173e+00 1.073559194281e+00 1.073591018242e+00 1.072443906585e+00 1.070180709038e+00 1.066979629053e+00 1.063090989155e+00 1.058867527410e+00 1.054677376329e+00 1.050918031937e+00 1.047948540851e+00 1.046059499466e+00 1.045465030982e+00 1.046243119070e+00 1.048382267808e+00 1.051741188349e+00 1.056106787683e+00 1.061196306091e+00 1.066683555610e+00 1.072254381014e+00 1.077574455231e+00 1.082358198132e+00 1.086340818374e+00 1.089304416848e+00 1.091103347450e+00 1.091657363400e+00 1.091028506218e+00 1.089397506531e+00 1.087135596340e+00 1.084759453250e+00 1.082872585828e+00 1.082038869422e+00 1.081080966248e+00 1.078991141385e+00 1.076984174312e+00 1.076071800836e+00 1.076188034995e+00 1.075778810237e+00 1.072182187493e+00 1.062773782356e+00 1.046220951348e+00 1.001359703887e+00 9.320464875856e-01 8.594605565069e-01 8.325860738819e-01 8.721334990229e-01 9.476703720861e-01 1.010014240025e+00 1.026886010664e+00 9.939040930894e-01 9.334937452155e-01 8.853344551725e-01 8.818036627899e-01 9.194298288243e-01 9.634423943474e-01 9.790309448934e-01 9.522209088707e-01 8.947781698013e-01 8.390978481053e-01 8.199209605066e-01 8.453082035565e-01 8.891609827295e-01 9.171181547865e-01 9.111303076650e-01 8.773501069136e-01 8.421588931907e-01 8.358307854621e-01 8.669286513428e-01 9.135341413151e-01 9.429528404822e-01 9.337871175791e-01 8.856293125230e-01 8.197967170527e-01 7.717132028202e-01 7.687917858815e-01 8.055839447902e-01 8.502249012825e-01 8.729406353367e-01 8.631666959650e-01 8.321168176219e-01 8.062710554543e-01 8.100754340730e-01 8.448082484104e-01 8.868960560413e-01 9.072216037600e-01 8.887887949679e-01 8.344576558197e-01 7.685917511285e-01 7.302086482904e-01 7.473355385394e-01 8.084471283263e-01 8.735474437128e-01 9.061298319640e-01 8.890803270654e-01 8.288172611643e-01 7.564586405980e-01 7.205679919347e-01 7.539914239686e-01 8.377179151458e-01 9.214499923125e-01 9.629542513141e-01 9.426165307209e-01 8.660689408091e-01 7.660240053085e-01 6.995106741578e-01 7.152063995921e-01 7.992104330116e-01 8.922926189281e-01 9.451095594079e-01 9.365728365286e-01 8.739430699806e-01 7.914767908480e-01 7.419940476029e-01 7.627971569935e-01 8.367007207397e-01 9.127661387502e-01 9.497747714476e-01 9.314290415834e-01 8.665041467015e-01 7.860329844338e-01 7.345010968049e-01 7.437497319906e-01 8.046250743864e-01 8.802891701700e-01 9.386982290885e-01 9.646498760475e-01 9.573205378273e-01 9.249243247686e-01 8.802884487735e-01 8.381298473923e-01 8.132560634921e-01 8.167142501351e-01 8.496129717101e-01 9.003067053216e-01 9.495122892783e-01 9.794901590072e-01 9.816046633520e-01 9.605243356172e-01 9.334612191645e-01 9.217423423955e-01 9.355506721397e-01 9.644444075565e-01 9.856061659456e-01 9.809895267805e-01 9.499444819983e-01 9.129922364117e-01 9.029797255332e-01 9.399485071060e-01 1.009780267500e+00 1.075117789189e+00 1.101443478147e+00 1.072937291739e+00 9.981588437535e-01 9.104358740820e-01 8.583866952729e-01 8.743692106186e-01 9.429582843801e-01 1.018666671416e+00 1.063740243055e+00 1.063110551089e+00 1.023302109468e+00 9.659734866866e-01 9.173221390542e-01 8.945837423312e-01 8.976100217093e-01 9.141542675307e-01 9.321161853011e-01 9.457172958395e-01 9.536330579591e-01 9.545441362845e-01 9.456745904761e-01 9.255637465150e-01 8.981435500495e-01 8.737161702117e-01 8.636493630241e-01 8.712831878670e-01 8.877274651609e-01 8.982153436256e-01 8.929286928094e-01 8.738411568984e-01 8.540289820441e-01 8.484699808094e-01 8.610496747161e-01 8.799558240272e-01 8.872484914401e-01 8.727548696126e-01 8.421597970145e-01 8.159620331475e-01 8.164805117845e-01 8.481016525041e-01 8.917099586185e-01 9.206996186775e-01 9.191888447084e-01 8.904507635786e-01 8.561656085492e-01 8.447062437962e-01 8.693849069673e-01 9.160145020570e-01 9.561397494328e-01 9.682436989573e-01 9.486725816078e-01 9.124807496805e-01 8.856523628819e-01 8.883458228364e-01 9.188455013584e-01 9.558973706442e-01 9.759562409434e-01 9.665439871017e-01 9.303576257025e-01 8.833529784058e-01 8.483762914451e-01 8.439660466050e-01 8.727124159771e-01 9.199148009114e-01 9.629302010523e-01 9.808055644934e-01 9.598465118052e-01 8.979785179565e-01 8.106556741649e-01 7.366575259088e-01 7.280127051918e-01 8.025626715774e-01 9.175768540251e-01 1.011758382503e+00 1.040717682769e+00 9.864168240422e-01 8.621797249604e-01 7.225874264011e-01 6.735082601670e-01
 1.737250668775e+00 1.734740124789e+00 1.732705513707e+00 1.731382343691e+00 1.730388067853e+00 1.729068529696e+00 1.727070521656e+00 1.724572192704e+00 1.722094982045e+00 1.720119756910e+00 1.718760827856e+00 1.717653215592e+00 1.716192314278e+00 1.714031559177e+00 1.711406874587e+00 1.708929144300e+00 1.707043953123e+00 1.705706852668e+00 1.704481543922e+00 1.702869631721e+00 1.700625935525e+00 1.697936519207e+00 1.695352077369e+00 1.693388193194e+00 1.692067141207e+00 1.690857831661e+00 1.689125787956e+00 1.686672351005e+00 1.683872282747e+00 1.681350098042e+00 1.679495818927e+00 1.678165440545e+00 1.676798077452e+00 1.674859828946e+00 1.672278735464e+00 1.669483166852e+00 1.667026734813e+00 1.665165823948e+00 1.663715692757e+00 1.662209543404e+00 1.660204424636e+00 1.657581710124e+00 1.654678198244e+00 1.652077760396e+00 1.650162562910e+00 1.648766285694e+00 1.647277879608e+00 1.645134742393e+00 1.642276671974e+00 1.639226409520e+00 1.636674069902e+00 1.634907358624e+00 1.633549401939e+00 1.631875264897e+00 1.629433957416e+00 1.626422727457e+00 1.623471651906e+00 1.621106878458e+00 1.619353340074e+00 1.617768919851e+00 1.615821455756e+00 1.613276226132e+00 1.610339166978e+00 1.607467815301e+00 1.605036758193e+00 1.603088884444e+00 1.601340038734e+00 1.599367108277e+00 1.596872972343e+00 1.593898318334e+00 1.590845731413e+00 1.588222909154e+00 1.586238611105e+00 1.584597585630e+00 1.582687259470e+00 1.580058448947e+00 1.576806055648e+00 1.573548319601e+00 1.570953949560e+00 1.569168476244e+00 1.567645194194e+00 1.565580125389e+00 1.562601106032e+00 1.559088552592e+00 1.555866508467e+00 1.553520698308e+00 1.551908123268e+00 1.550264554814e+00 1.547841969414e+00 1.544544845255e+00 1.540998064027e+00 1.538008512687e+00 1.535892945578e+00 1.534243305910e+00 1.532287258396e+00 1.529517042716e+00 1.526095393662e+00 1.522698885606e+00 1.519943977664e+00 1.517889174628e+00 1.516030697078e+00 1.513743994450e+00 1.510770371543e+00 1.507392258024e+00 1.504186076594e+00 1.501550140449e+00 1.499401954355e+00 1.497284277971e+00 1.494757248563e+00 1.491720587837e+00 1.488454900028e+00 1.485385683368e+00 1.482752265097e+00 1.480439131957e+00 1.478096351559e+00 1.475430217495e+00 1.472407776465e+00 1.469250695067e+00 1.466247482134e+00 1.463548264550e+00 1.461061773047e+00 1.458548020710e+00 1.455808418869e+00 1.452826858374e+00 1.449748023232e+00 1.446763218415e+00 1.443975879057e+00 1.441338623423e+00 1.438697201365e+00 1.435914885217e+00 1.432969506609e+00 1.429943732314e+00 1.426958009332e+00 1.424090404118e+00 1.421330898577e+00 1.418591539524e+00 1.415776737690e+00 1.412852511159e+00 1.409854906226e+00 1.406854126725e+00 1.403909436949e+00 1.401038413624e+00 1.398206497682e+00 1.395350450171e+00 1.392431526074e+00 1.389449328774e+00 1.386426834185e+00 1.383407740426e+00 1.380429640269e+00 1.377497410334e+00 1.374583082651e+00 1.371654789291e+00 1.368690722700e+00 1.365680576957e+00 1.362639151545e+00 1.359600572889e+00 1.356588815352e+00 1.353610039100e+00 1.350662249490e+00 1.347723472803e+00 1.344765053244e+00 1.341764789184e+00 1.338732074038e+00 1.335686850326e+00 1.332659662354e+00 1.329681824757e+00 1.326751055173e+00 1.323832549291e+00 1.320884483389e+00 1.317888225894e+00 1.314847553078e+00 1.311797414135e+00 1.308785047537e+00 1.305830327568e+00 1.302914482791e+00 1.299997234569e+00 1.297040086045e+00 1.294022355585e+00 1.290965411482e+00 1.287924107858e+00 1.284939672164e+00 1.282017092629e+00 1.279121775003e+00 1.276193658324e+00 1.273190597909e+00 1.270128673603e+00 1.267076168329e+00 1.264092352163e+00 1.261185424030e+00 1.258307864024e+00 1.255380724044e+00 1.252365607675e+00 1.249300005123e+00 1.246261694234e+00 1.243303103272e+00 1.240411074560e+00 1.237521172650e+00 1.234562597374e+00 1.231526406891e+00 1.228467466206e+00 1.225455776456e+00 1.222519220223e+00 1.219622747749e+00 1.216702899039e+00 1.213710546781e+00 1.210663871862e+00 1.207623544304e+00 1.204643621070e+00 1.201726096469e+00 1.198822574970e+00 1.195868279393e+00 1.192844252608e+00 1.189793210930e+00 1.186784063646e+00 1.183842628152e+00 1.180935858692e+00 1.177997291605e+00 1.174984068034e+00 1.171927773419e+00 1.168896642644e+00 1.165934689661e+00 1.163014474865e+00 1.160073030451e+00 1.157068153453e+00 1.154019433542e+00 1.150993300767e+00 1.148032263261e+00 1.145115687695e+00 1.142187975590e+00 1.139210907447e+00 1.136207573672e+00 1.133231688824e+00 1.130321027389e+00 1.127453271238e+00 1.124573817311e+00 1.121660910508e+00 1.118738543958e+00 1.115854819187e+00 1.113032865247e+00 1.110244951672e+00 1.107444122771e+00 1.104615352135e+00 1.101790372346e+00 1.099007759309e+00 1.096271589272e+00 1.093554360055e+00 1.090818922108e+00 1.088063300166e+00 1.085321183105e+00 1.082616413125e+00 1.079937470027e+00 1.077260062988e+00 1.074564682740e+00 1.071865613593e+00 1.069188195991e+00 1.066545841562e+00 1.063918165137e+00 1.061282667460e+00 1.058643604935e+00 1.056017143224e+00 1.053422730882e+00 1.050860909708e+00 1.048307909162e+00 1.045754508635e+00 1.043211692019e+00 1.040696177477e+00 1.038211219126e+00 1.035751002657e+00 1.033298988770e+00 1.030853009455e+00 1.028429168804e+00 1.026035905248e+00 1.023663278546e+00 1.021302028899e+00 1.018946873367e+00 1.016607895319e+00 1.014297301751e+00 1.012012921460e+00 1.009737012022e+00 1.007467112260e+00 1.005214362884e+00 1.002988032264e+00 1.000791672396e+00 9.986169254047e-01 9.964516664638e-01 9.943015669064e-01 9.921809896916e-01 9.900919741030e-01 9.880279463728e-01 9.859832987372e-01 9.839535235960e-01 9.819477801265e-01 9.799746899596e-01 9.780261798410e-01 9.760957248139e-01 9.741858075577e-01 9.722978668711e-01 9.704365109288e-01 9.686007342583e-01 9.667869883194e-01 9.649951936236e-01 9.632316301586e-01 9.614950370718e-01 9.597821452504e-01 9.580936655435e-01 9.564313583280e-01 9.547970471972e-01 9.531939129370e-01 9.516170768587e-01 9.500602251656e-01 9.485299173438e-01 9.470292406390e-01 9.455579143114e-01 9.441134562520e-01 9.426945001233e-01 9.413010701016e-01 9.399361379811e-01 9.386014971368e-01 9.372947979405e-01 9.360158858138e-01 9.347659554964e-01 9.335443526714e-01 9.323543119424e-01 9.311941854901e-01 9.300609476228e-01 9.289574136180e-01 9.278843979897e-01 9.268413986576e-01 9.258288501930e-01 9.248463242496e-01 9.238926797277e-01 9.229684535349e-01 9.220754616100e-01 9.212126289325e-01 9.203812913222e-01 9.195824161453e-01 9.188124283921e-01 9.180711331130e-01 9.173603709738e-01 9.166814762028e-01 9.160353008446e-01 9.154209020989e-01 9.148333468053e-01 9.142755146672e-01 9.137500106164e-01 9.132560290449e-01 9.127933823118e-01 9.123612390906e-01 9.119589267653e-01 9.115880619790e-01 9.112498440980e-01 9.109414131939e-01 9.106633852510e-01 9.104166114010e-01 9.102007860064e-01 9.100161621188e-01 9.098630554644e-01 9.097377700456e-01 9.096436316849e-01 9.095804787444e-01 9.095459191614e-01 9.095441407244e-01 9.095715311446e-01 9.096267397161e-01 9.097134217911e-01 9.098289164450e-01 9.099740609363e-01 9.101493878811e-01 9.103526676557e-01 9.105849143450e-01 9.108472122615e-01 9.111373811374e-01 9.114557131747e-01 9.118036727408e-01 9.121787389748e-01 9.125820587084e-01 9.130135220659e-01 9.134709094670e-01 9.139564445549e-01 9.144694982253e-01 9.150086000410e-01 9.155751589351e-01 9.161672163792e-01 9.167840656760e-01 9.174294386544e-01 9.180990573280e-01 9.187933243733e-01 9.195142147497e-01 9.202584302980e-01 9.210266838419e-01 9.218204781321e-01 9.226363514102e-01 9.234759568612e-01 9.243399843279e-01 9.252256309333e-01 9.261340522404e-01 9.270657200759e-01 9.280169647471e-01 9.289913075949e-01 9.299870932591e-01 9.310031247712e-01 9.320406854829e-01 9.330981653710e-01 9.341739334719e-01 9.352710984694e-01 9.363863967521e-01 9.375205357514e-01 9.386740796917e-01 9.398442577424e-01 9.410326662741e-01 9.422381461728e-01 9.434604137566e-01 9.446992502824e-01 9.459554009974e-01 9.472259143441e-01 9.485123092197e-01 9.498127500112e-01 9.511284829432e-01 9.524586900326e-01 9.538019835196e-01 9.551588708893e-01 9.565281616972e-01 9.579093858018e-01 9.593033242045e-01 9.607094711093e-01 9.621264554116e-01 9.635541090553e-01 9.649926173469e-01 9.664401846653e-01 9.678977950119e-01 9.693654181502e-01 9.708411588008e-01 9.723256670721e-01 9.738176999908e-01 9.753171855169e-01 9.768240498114e-01 9.783368646772e-01 9.798563505910e-01 9.813826011470e-01 9.829131695526e-01 9.844499682505e-01 9.859899378018e-01 9.875333119127e-01 9.890818028811e-01 9.906332163053e-01 9.921882296465e-01 9.937452213321e-01 9.953035296609e-01 9.968630731346e-01 9.984244569637e-01 9.999861297442e-01 1.001549051694e+00 1.003111929039e+00 1.004673319924e+00 1.006234383556e+00 1.007793621586e+00 1.009351317858e+00 1.010908288795e+00 1.012461367846e+00 1.014012536256e+00 1.015558972209e+00 1.017102013722e+00 1.018641747826e+00 1.020177290654e+00 1.021707802600e+00 1.023232264973e+00 1.024750829442e+00 1.026263761941e+00 1.027770776192e+00 1.029271067180e+00 1.030763304994e+00 1.032248475188e+00 1.033725169639e+00 1.035193841444e+00 1.036654202034e+00 1.038105035849e+00 1.039545632921e+00 1.040976804845e+00 1.042397737349e+00 1.043808635477e+00 1.045207109568e+00 1.046595148801e+00 1.047971727728e+00 1.049334660240e+00 1.050687187533e+00 1.052025903061e+00 1.053352403181e+00 1.054665034302e+00 1.055963028032e+00 1.057248360331e+00 1.058518624576e+00 1.059774336574e+00 1.061014885937e+00 1.062239128660e+00 1.063449023048e+00 1.064642673354e+00 1.065819693750e+00 1.066980201199e+00 1.068124193895e+00 1.069250681674e+00 1.070358290030e+00 1.071449323803e+00 1.072521898969e+00 1.073576863017e+00 1.074612726920e+00 1.075629243265e+00 1.076626763643e+00 1.077603866876e+00 1.078561596005e+00 1.079499805784e+00 1.080417304905e+00 1.081314292562e+00 1.082191131415e+00 1.083045834896e+00 1.083879543785e+00 1.084691860060e+00 1.085481793852e+00 1.086250161951e+00 1.086996352621e+00 1.087719786453e+00 1.088421590982e+00 1.089099528653e+00 1.089754250888e+00 1.090384966218e+00 1.090992105328e+00 1.091577110907e+00 1.092138155702e+00 1.092674527800e+00 1.093186995246e+00 1.093673190660e+00 1.094136694528e+00 1.094575614666e+00 1.094989698552e+00 1.095379196397e+00 1.095743022121e+00 1.096081474198e+00 1.096393407769e+00 1.096679847591e+00 1.096941865987e+00 1.097178289419e+00 1.097389019058e+00 1.097572896023e+00 1.097731129692e+00 1.097861627006e+00 1.097966247736e+00 1.098044528939e+00 1.098097688537e+00 1.098124120584e+00 1.098124093429e+00 1.098097022903e+00 1.098042348855e+00 1.097961381107e+00 1.097852972435e+00 1.097718014166e+00 1.097557647001e+00 1.097370367650e+00 1.097156806317e+00 1.096915177288e+00 1.096645851654e+00 1.096350135071e+00 1.096026966008e+00 1.095679113504e+00 1.095303844673e+00 1.094902705174e+00 1.094474197761e+00 1.094017069243e+00 1.093533363698e+00 1.093022599539e+00 1.092487953042e+00 1.091928257450e+00 1.091339618852e+00 1.090724532982e+00 1.090082100330e+00 1.089413427124e+00 1.088721605621e+00 1.088004152834e+00 1.087261084016e+00 1.086490968391e+00 1.085694476343e+00 1.084873445395e+00 1.084027728948e+00 1.083158222324e+00 1.082264772213e+00 1.081345273829e+00 1.080402223112e+00 1.079434031675e+00 1.078443008867e+00 1.077429644776e+00 1.076391262462e+00 1.075331246252e+00 1.074247424408e+00 1.073140729684e+00 1.072011944640e+00 1.070859633961e+00 1.069687467354e+00 1.068493536166e+00 1.067279000815e+00 1.066043221729e+00 1.064786238469e+00 1.063508112078e+00 1.062209712514e+00 1.060892834413e+00 1.059558224786e+00 1.058204850868e+00 1.056831501635e+00 1.055439027759e+00 1.054028863312e+00 1.052603134751e+00 1.051159532111e+00 1.049701094866e+00 1.048226206533e+00 1.046733862699e+00 1.045227983631e+00 1.043707491198e+00 1.042172425045e+00 1.040624626555e+00 1.039062172772e+00 1.037487308282e+00 1.035900544746e+00 1.034302351044e+00 1.032693185687e+00 1.031072017901e+00 1.029440552405e+00 1.027799511232e+00 1.026150621234e+00 1.024493150248e+00 1.022826185560e+00 1.021151783871e+00 1.019469965073e+00 1.017782706730e+00 1.016090181981e+00 1.014392382701e+00 1.012689273363e+00 1.010982335397e+00 1.009271483556e+00 1.007558815131e+00 1.005845114866e+00 1.004129794644e+00 1.002413302400e+00 1.000696751404e+00 9.989811747597e-01 9.972661430032e-01 9.955546758311e-01 9.938455123813e-01 9.921395656113e-01 9.904376074525e-01 9.887398271289e-01 9.870484430388e-01 9.853636196418e-01 9.836866160495e-01 9.820168140200e-01 9.803543881989e-01 9.787016664352e-01 9.770597416473e-01 9.754292297111e-01 9.738093473325e-01 9.722011903386e-01 9.706055502430e-01 9.690235993335e-01 9.674573717715e-01 9.659057535280e-01 9.643705160306e-01 9.628508065935e-01 9.613486199597e-01 9.598654447460e-01 9.584017830673e-01 9.569580706801e-01 9.555335987813e-01 9.541305559864e-01 9.527514489258e-01 9.513937945805e-01 9.500607745436e-01 9.487517032547e-01 9.474677175531e-01 9.462109333204e-01 9.449800362038e-01 9.437770870613e-01 9.426015824900e-01 9.414563623488e-01 9.403402885356e-01 9.392552780918e-01 9.382014503586e-01 9.371791883583e-01 9.361900949390e-01 9.352346612838e-01 9.343136697442e-01 9.334273970623e-01 9.325764149556e-01 9.317629599622e-01 9.309857921058e-01 9.302472454347e-01 9.295468105138e-01 9.288850229390e-01 9.282640452419e-01 9.276828943615e-01 9.271434532003e-01 9.266458546687e-01 9.261902260204e-01 9.257786473373e-01 9.254093782970e-01 9.250861286759e-01 9.248067483691e-01 9.245738481071e-01 9.243861356089e-01 9.242458662605e-01 9.241529346209e-01 9.241069897121e-01 9.241096343248e-01 9.241615508044e-01 9.242627851846e-01 9.244136323530e-01 9.246158627510e-01 9.248679292333e-01 9.251710463720e-01 9.255272759414e-01 9.259355425907e-01 9.263959531236e-01 9.269097291042e-01 9.274763138917e-01 9.280984058323e-01 9.287732673132e-01 9.295030287527e-01 9.302880710820e-01 9.311285819988e-01 9.320249277749e-01 9.329766280923e-01 9.339854435320e-01 9.350502732871e-01 9.361718663885e-01 9.373510331750e-01 9.385870355045e-01 9.398814142990e-01 9.412330605950e-01 9.426430173211e-01 9.441114664676e-01 9.456376082954e-01 9.472228830648e-01 9.488671486084e-01 9.505706628359e-01 9.523331591683e-01 9.541545950192e-01 9.560361938055e-01 9.579761905733e-01 9.599767077432e-01 9.620371802149e-01 9.641565324954e-01 9.663371405299e-01 9.685753935598e-01 9.708762744793e-01 9.732360470181e-01 9.756549577657e-01 9.781368310841e-01 9.806750407498e-01 9.832765523967e-01 9.859363354891e-01 9.886571763593e-01 9.914391882357e-01 9.942780345570e-01 9.971809848505e-01 1.000139964498e+00 1.003162447738e+00 1.006242153897e+00 1.009381008688e+00 1.012583269146e+00 1.015839065975e+00 1.019160960152e+00 1.022536166320e+00 1.025973433151e+00 1.029469631950e+00 1.033021118116e+00 1.036637923761e+00 1.040304306617e+00 1.044036836611e+00 1.047821369619e+00 1.051664918611e+00 1.055568069095e+00 1.059521118852e+00 1.063541077970e+00 1.067606481938e+00 1.071735446441e+00 1.075915801389e+00 1.080149897311e+00 1.084446021695e+00 1.088784690797e+00 1.093188910226e+00 1.097637019116e+00 1.102141636991e+00 1.106699822432e+00 1.111301761766e+00 1.115966071024e+00 1.120667769568e+00 1.125428862173e+00 1.130234122413e+00 1.135085349348e+00 1.139991873658e+00 1.144933390594e+00 1.149933051003e+00 1.154966192741e+00 1.160048645828e+00 1.165175973494e+00 1.170337020949e+00 1.175551915539e+00 1.180792038202e+00 1.186082831585e+00 1.191405380593e+00 1.196762720025e+00 1.202163855940e+00 1.207587321203e+00 1.213056215310e+00 1.218545767068e+00 1.224072196218e+00 1.229629246920e+00 1.235203875297e+00 1.240817915692e+00 1.246442032600e+00 1.252100693931e+00 1.257775163141e+00 1.263467330507e+00 1.269185843824e+00 1.274907926135e+00 1.280657233288e+00 1.286409509522e+00 1.292176738869e+00 1.297955701475e+00 1.303732327331e+00 1.309526053385e+00 1.315310541361e+00 1.321104638582e+00 1.326892910088e+00 1.332675359679e+00 1.338458818700e+00 1.344224238024e+00 1.349989151114e+00 1.355733281247e+00 1.361465680050e+00 1.367181539266e+00 1.372871128043e+00 1.378545652954e+00 1.384187530005e+00 1.389806221970e+00 1.395391651097e+00 1.400942396153e+00 1.406460461814e+00 1.411933804354e+00 1.417370383580e+00 1.422758525191e+00 1.428100521886e+00 1.433391493530e+00 1.438627433689e+00 1.443808991761e+00 1.448929311104e+00 1.453987871559e+00 1.458978541165e+00 1.463902481501e+00 1.468752957537e+00 1.473529297232e+00 1.478225599685e+00 1.482840779341e+00 1.487372638055e+00 1.491813815291e+00 1.496166788175e+00 1.500421923209e+00 1.504581377014e+00 1.508640232861e+00 1.512592774650e+00 1.516441944047e+00 1.520174742669e+00 1.523799281840e+00 1.527302879317e+00 1.530687418679e+00 1.533951041761e+00 1.537079990546e+00 1.540089712534e+00 1.542957973782e+00 1.545694126516e+00 1.548291736375e+00 1.550742601943e+00 1.553057659404e+00 1.555213994879e+00 1.557228524924e+00 1.559084719613e+00 1.560783588925e+00 1.562329851231e+00 1.563703843729e+00 1.564924628615e+00 1.565970905783e+00 1.566850571190e+00 1.567561122645e+00 1.568091990689e+00 1.568456263522e+00 1.568633911091e+00 1.568638563401e+00 1.568459353251e+00 1.568095814437e+00 1.567553351237e+00 1.566817873180e+00 1.565902568754e+00 1.564793597382e+00 1.563498208150e+00 1.562014809050e+00 1.560335879999e+00 1.558473745046e+00 1.556414028689e+00 1.554169035419e+00 1.551731046936e+00 1.549102923845e+00 1.546288775615e+00 1.543280732204e+00 1.540091812894e+00 1.536710394597e+00 1.533150483601e+00 1.529404626977e+00 1.525478959261e+00 1.521378617212e+00 1.517095577467e+00 1.512650666368e+00 1.508028440354e+00 1.503247645079e+00 1.498303643396e+00 1.493199733499e+00 1.487952706844e+00 1.482547665865e+00 1.477012553210e+00 1.471334823331e+00 1.465528338056e+00 1.459605080338e+00 1.453555134966e+00 1.447410884804e+00 1.441154057259e+00 1.434811635494e+00 1.428387675152e+00 1.421879499562e+00 1.415323175834e+00 1.408695002977e+00 1.402035629269e+00 1.395338808616e+00 1.388614636917e+00 1.381895768798e+00 1.375159343752e+00 1.368455947519e+00 1.361770146371e+00 1.355125818361e+00 1.348547634293e+00 1.342021918960e+00 1.335600315471e+00 1.329262905417e+00 1.323045805596e+00 1.316964845481e+00 1.311013421576e+00 1.305245367465e+00 1.299635028444e+00 1.294230520213e+00 1.289035461644e+00 1.284055314726e+00 1.279337173958e+00 1.274855195021e+00 1.270663544737e+00 1.266754163650e+00 1.263143661673e+00 1.259867396307e+00 1.256903854423e+00 1.254304141299e+00 1.252052926720e+00 1.250172858635e+00 1.248685525730e+00 1.247572237137e+00 1.246879279922e+00 1.246583619852e+00 1.246708647040e+00 1.247262378635e+00 1.248230119406e+00 1.249645866288e+00 1.251480996363e+00 1.253757962210e+00 1.256470343998e+00 1.259604564560e+00 1.263182509936e+00 1.267171003368e+00 1.271585809877e+00 1.276411185716e+00 1.281633007878e+00 1.287259015469e+00 1.293255350390e+00 1.299630173826e+00 1.306360803613e+00 1.313429864473e+00 1.320835581322e+00 1.328543870930e+00 1.336554871661e+00 1.344841188604e+00 1.353384567712e+00 1.362176383965e+00 1.371182165279e+00 1.380394468320e+00 1.389788091615e+00 1.399341735160e+00 1.409041810297e+00 1.418854903114e+00 1.428773241894e+00 1.438769533150e+00 1.448820542092e+00 1.458914556548e+00 1.469018435897e+00 1.479122403478e+00 1.489202148925e+00 1.499234877289e+00 1.509207925291e+00 1.519093558772e+00 1.528879632779e+00 1.538545748070e+00 1.548070478746e+00 1.557444669111e+00 1.566641181029e+00 1.575652246129e+00 1.584458952514e+00 1.593044051690e+00 1.601399166759e+00 1.609504936727e+00 1.617351818197e+00 1.624928434897e+00 1.632219756194e+00 1.639220956761e+00 1.645918278199e+00 1.652304111967e+00 1.658373905801e+00 1.664116825087e+00 1.669530963585e+00 1.674609502176e+00 1.679348452779e+00 1.683748753837e+00 1.687804823939e+00 1.691518226631e+00 1.694891253205e+00 1.697920332422e+00 1.700617914614e+00 1.702977825784e+00 1.705012069078e+00 1.706727250459e+00 1.708123640597e+00 1.709223248398e+00 1.710021325952e+00 1.710539507643e+00 1.710787344976e+00 1.710771990501e+00 1.710521132089e+00 1.710034627306e+00 1.709340278206e+00 1.708452087130e+00 1.707382210736e+00 1.706163669468e+00 1.704799512167e+00 1.703323254648e+00 1.701749546609e+00 1.700099321366e+00 1.698401771627e+00 1.696667696167e+00 1.694930250851e+00 1.693204260680e+00 1.691514673524e+00 1.689885973762e+00 1.688334013947e+00 1.686886778582e+00 1.685555165551e+00 1.684368731777e+00 1.683338914427e+00 1.682482698209e+00 1.681822363041e+00 1.681360540985e+00 1.681122437861e+00 1.681109751517e+00 1.681333191847e+00 1.681803475979e+00 1.682515046720e+00 1.683481784155e+00 1.684694487921e+00 1.686152464443e+00 1.687854704604e+00 1.689784970330e+00 1.691941061969e+00 1.694304952931e+00 1.696862901346e+00 1.699598513214e+00 1.702487197756e+00 1.705512966553e+00 1.708646200199e+00 1.711863254427e+00 1.715134053082e+00 1.718430793834e+00 1.721721172601e+00 1.724971225948e+00 1.728149770215e+00 1.731216345369e+00 1.734143844785e+00 1.736889483527e+00 1.739416582625e+00 1.741696273354e+00 1.743680120016e+00 1.745342616561e+00 1.746643728939e+00 1.747543342152e+00 1.748018461115e+00 1.748024126119e+00 1.747535686780e+00 1.746522256876e+00 1.744949168542e+00 1.742796849312e+00 1.740033363012e+00 1.736638845936e+00 1.732592412683e+00 1.727872093820e+00 1.722464464443e+00 1.716353003541e+00 1.709531788620e+00 1.701983937512e+00 1.693711968543e+00 1.684707856974e+00 1.674970901701e+00 1.664511845411e+00 1.653325765087e+00 1.641431678205e+00 1.628836792999e+00 1.615556571365e+00 1.601612617333e+00 1.587020952543e+00 1.571814982397e+00 1.556011370298e+00 1.539650214063e+00 1.522758852349e+00 1.505372893581e+00 1.487540626624e+00 1.469287296406e+00 1.450672620071e+00 1.431733192752e+00 1.412516929795e+00 1.393084239355e+00 1.373469207670e+00 1.353744316689e+00 1.333950955020e+00 1.314150155058e+00 1.294403014517e+00 1.274756453514e+00 1.255283928384e+00 1.236028309944e+00 1.217061244598e+00 1.198435017453e+00 1.180205240386e+00 1.162440573625e+00 1.145181026816e+00 1.128498166522e+00 1.112434637254e+00 1.097045930004e+00 1.082386985500e+00 1.068495916465e+00 1.055430875842e+00 1.043220494917e+00 1.031917910064e+00 1.021551412997e+00 1.012153398363e+00 1.003762627763e+00 9.963865505703e-01 9.900663263007e-01 9.847986246306e-01 9.806045322577e-01 9.774902380138e-01 9.754398142440e-01 9.744690896001e-01 9.745410745703e-01 9.756508139320e-01 9.777676357399e-01 9.808492146712e-01 9.848704629710e-01 9.897631208653e-01 9.954898416117e-01 1.001977876617e+00 1.009160308759e+00 1.016968890463e+00 1.025308010082e+00 1.034111658720e+00 1.043271467164e+00 1.052703217817e+00 1.062308691801e+00 1.071977080065e+00 1.081627492346e+00 1.091134969419e+00 1.100414863445e+00 1.109366157420e+00 1.117879316551e+00 1.125885571178e+00 1.133277594254e+00 1.139989236522e+00 1.145948668548e+00 1.151086070591e+00 1.155368579505e+00 1.158738984837e+00 1.161187948969e+00 1.162700419062e+00 1.163277654909e+00 1.162954167366e+00 1.161748924309e+00 1.159735502054e+00 1.156973878298e+00 1.153549216496e+00 1.149573747929e+00 1.145142806628e+00 1.140399786904e+00 1.135457331236e+00 1.130458589872e+00 1.125541043677e+00 1.120813735565e+00 1.116418734607e+00 1.112435695935e+00 1.108959160495e+00 1.106045031109e+00 1.103709017022e+00 1.101969999914e+00 1.100768244990e+00 1.100056444482e+00 1.099725553680e+00 1.099647299334e+00 1.099687240707e+00 1.099657619120e+00 1.099404246533e+00 1.098730208392e+00 1.097468694563e+00 1.095461260382e+00 1.092553358928e+00 1.088653629056e+00 1.083664397747e+00 1.077562800049e+00 1.070359595432e+00 1.062109669359e+00 1.052942145023e+00 1.043008109940e+00 1.032547652316e+00 1.021813963987e+00 1.011120766203e+00 1.000804832863e+00 9.912034728916e-01 9.826816265360e-01 9.755371632023e-01 9.700636798612e-01 9.664617144938e-01 9.648572279056e-01 9.652944913346e-01 9.676838632787e-01 9.718887257677e-01 9.776319518730e-01 9.846031314181e-01 9.924358721797e-01 1.000715025595e+00 1.009071069646e+00 1.017107189020e+00 1.024510142567e+00 1.031009035593e+00 1.036404278861e+00 1.040597977476e+00 1.043549182517e+00 1.045336471242e+00 1.046083143893e+00 1.046003521590e+00 1.045352237212e+00 1.044402874065e+00 1.043462240943e+00 1.042775189232e+00 1.042580415425e+00 1.043021057883e+00 1.044164467154e+00 1.046000065704e+00 1.048397186788e+00 1.051184801870e+00 1.054098676459e+00 1.056863869787e+00 1.059196828756e+00 1.060829952382e+00 1.061569539691e+00 1.061276025212e+00 1.059930137355e+00 1.057591326503e+00 1.054436156966e+00 1.050732856191e+00 1.046806238258e+00 1.043054319579e+00 1.039853292429e+00 1.037577320358e+00 1.036523886496e+00 1.036899147590e+00 1.038804462209e+00 1.042200688734e+00 1.046955093965e+00 1.052814103692e+00 1.059470254226e+00 1.066558407976e+00 1.073698874722e+00 1.080537726694e+00 1.086727707544e+00 1.091998847031e+00 1.096126054081e+00 1.098974506261e+00 1.100516730773e+00 1.100829684145e+00 1.100156887822e+00 1.098856654793e+00 1.097438087779e+00 1.096455372733e+00 1.096402530317e+00 1.097548240646e+00 1.097953451787e+00 1.096734033423e+00 1.094835863463e+00 1.093086762528e+00 1.091428755627e+00 1.088639348923e+00 1.082918178307e+00 1.073433420203e+00 1.061611086088e+00 1.008632867578e+00 9.539435601734e-01 8.829577028740e-01 8.486907090109e-01 8.815418033506e-01 9.586015316566e-01 1.029018226345e+00 1.054061684141e+00 1.022507255307e+00 9.519501252256e-01 8.832105389710e-01 8.599257077031e-01 8.923592750511e-01 9.474939909833e-01 9.822555287464e-01 9.727900615101e-01 9.227132455009e-01 8.602740151181e-01 8.246938696609e-01 8.372292226699e-01 8.809509397650e-01 9.190285421960e-01 9.249048997484e-01 8.959524225541e-01 8.534402921776e-01 8.312705958556e-01 8.506543216529e-01 8.995198262824e-01 9.438825140881e-01 9.539836959758e-01 9.191593338605e-01 8.515634792872e-01 7.835420240466e-01 7.534162456773e-01 7.759975065943e-01 8.281882006546e-01 8.732712760936e-01 8.880669556504e-01 8.714384347025e-01 8.417601403176e-01 8.259646222365e-01 8.399227553234e-01 8.742146386775e-01 9.022898671841e-01 9.003332320783e-01 8.606711799650e-01 7.971550971979e-01 7.437384818512e-01 7.377419633168e-01 7.864258652864e-01 8.576026631179e-01 9.094152263120e-01 9.151850925689e-01 8.714187471363e-01 7.999286035529e-01 7.448425108707e-01 7.497770437627e-01 8.154981928028e-01 8.980007196520e-01 9.493892375314e-01 9.423527376048e-01 8.757419956028e-01 7.765623329750e-01 6.992658220968e-01 6.999452703082e-01 7.775873240743e-01 8.752544186113e-01 9.389366209538e-01 9.424716886404e-01 8.880934386454e-01 8.043797622024e-01 7.400393793964e-01 7.378756911974e-01 7.943612708851e-01 8.653099689653e-01 9.085935165225e-01 9.047293849920e-01 8.579401789618e-01 7.921892149584e-01 7.429572426189e-01 7.388639199784e-01 7.805398850573e-01 8.439669107576e-01 9.026399435442e-01 9.398434392106e-01 9.485427515338e-01 9.283211293533e-01 8.842983670403e-01 8.288469410410e-01 7.837012263665e-01 7.748892392691e-01 8.149564341934e-01 8.888054544120e-01 9.639835800172e-01 1.010666245730e+00 1.013441198192e+00 9.760515532669e-01 9.215440019260e-01 8.843864183881e-01 8.891050092068e-01 9.287721646951e-01 9.721947656184e-01 9.904808898939e-01 9.748964352488e-01 9.411106519075e-01 9.214305803614e-01 9.418650897023e-01 9.971798037409e-01 1.054505096008e+00 1.079134870010e+00 1.053842224243e+00 9.862449862220e-01 9.087540082701e-01 8.671195945280e-01 8.885607478712e-01 9.552534791948e-01 1.023998107657e+00 1.060609004201e+00 1.053198096849e+00 1.010863789939e+00 9.565067232773e-01 9.148579643528e-01 8.987936931325e-01 9.040011649669e-01 9.177785157021e-01 9.311528764240e-01 9.424114556983e-01 9.524895199054e-01 9.590251567935e-01 9.556069401848e-01 9.368479985082e-01 9.048067849777e-01 8.715017235621e-01 8.535439710846e-01 8.599025687563e-01 8.831386774005e-01 9.049941666024e-01 9.101324539988e-01 8.956310103464e-01 8.721078416174e-01 8.563286647743e-01 8.582020664929e-01 8.721937780811e-01 8.828009896248e-01 8.781933101924e-01 8.597437575762e-01 8.421853857309e-01 8.431790766683e-01 8.676144030462e-01 9.019126294987e-01 9.252262553175e-01 9.247422605872e-01 9.037077857241e-01 8.802474138434e-01 8.759846613850e-01 8.986682159749e-01 9.349610790340e-01 9.621971659494e-01 9.651798585063e-01 9.448887153797e-01 9.177063170889e-01 9.052952246485e-01 9.182437742644e-01 9.469157551849e-01 9.698737730377e-01 9.696986992618e-01 9.426351616274e-01 9.001043436404e-01 8.633912180496e-01 8.519405285640e-01 8.705179600336e-01 9.069690379475e-01 9.422877382832e-01 9.604810205891e-01 9.521446098072e-01 9.148407769134e-01 8.544082417365e-01 7.885054924144e-01 7.478806628912e-01 7.627113510192e-01 8.331904902860e-01 9.236361397556e-01 9.886907755968e-01 9.949689159013e-01 9.309227400568e-01 8.144564826564e-01 7.026471555458e-01 6.910596717478e-01
 1.707487059616e+00 1.705005387352e+00 1.702982069713e+00 1.701655770131e+00 1.700665465023e+00 1.699363091051e+00 1.697388428484e+00 1.694917510031e+00 1.692467414787e+00 1.690512024295e+00 1.689158708274e+00 1.688054893574e+00 1.686612003233e+00 1.684485183360e+00 1.681897035030e+00 1.679441932421e+00 1.677570799422e+00 1.676244339564e+00 1.675032404528e+00 1.673442662272e+00 1.671233981844e+00 1.668586178578e+00 1.666033305274e+00 1.664084611783e+00 1.662772389107e+00 1.661582251658e+00 1.659884231335e+00 1.657472026567e+00 1.654713062966e+00 1.652223961067e+00 1.650389254801e+00 1.649073647446e+00 1.647729484854e+00 1.645830983441e+00 1.643297225579e+00 1.640545135328e+00 1.638119328914e+00 1.636281574587e+00 1.634852652953e+00 1.633375149480e+00 1.631413146927e+00 1.628844367744e+00 1.625990720558e+00 1.623426125764e+00 1.621533182684e+00 1.620161260688e+00 1.618711478896e+00 1.616621214420e+00 1.613824275272e+00 1.610827171130e+00 1.608310780453e+00 1.606569700706e+00 1.605242353163e+00 1.603616056798e+00 1.601236748031e+00 1.598287294837e+00 1.595388049477e+00 1.593062613206e+00 1.591340386948e+00 1.589794649896e+00 1.587897069054e+00 1.585416508310e+00 1.582544895932e+00 1.579730224138e+00 1.577342072997e+00 1.575430603839e+00 1.573723126118e+00 1.571805623690e+00 1.569381370259e+00 1.566481192762e+00 1.563492213832e+00 1.560914356384e+00 1.558967737534e+00 1.557372947644e+00 1.555529185223e+00 1.552983189370e+00 1.549812623537e+00 1.546620071004e+00 1.544070668869e+00 1.542326487925e+00 1.540859524981e+00 1.538875458863e+00 1.535988779149e+00 1.532560961745e+00 1.529402895571e+00 1.527103808504e+00 1.525541470815e+00 1.523967288839e+00 1.521636701058e+00 1.518436510851e+00 1.514973969884e+00 1.512047516828e+00 1.509986093601e+00 1.508397181230e+00 1.506523121002e+00 1.503851514928e+00 1.500528088638e+00 1.497216570267e+00 1.494529579803e+00 1.492537192975e+00 1.490752058642e+00 1.488556409280e+00 1.485684477710e+00 1.482408474529e+00 1.479290017173e+00 1.476728586571e+00 1.474653940964e+00 1.472619348276e+00 1.470189824628e+00 1.467259425348e+00 1.464098555352e+00 1.461123324447e+00 1.458573366233e+00 1.456343106669e+00 1.454092136458e+00 1.451529317527e+00 1.448618652368e+00 1.445571361600e+00 1.442669253468e+00 1.440062969527e+00 1.437668399334e+00 1.435254816005e+00 1.432625394045e+00 1.429760078534e+00 1.426796923983e+00 1.423920879697e+00 1.421237056035e+00 1.418701882826e+00 1.416168554226e+00 1.413503235169e+00 1.410679037597e+00 1.407775438356e+00 1.404907345741e+00 1.402153432551e+00 1.399506845776e+00 1.396884716243e+00 1.394193154822e+00 1.391396784604e+00 1.388529607316e+00 1.385656506646e+00 1.382836548068e+00 1.380088274439e+00 1.377380892064e+00 1.374655073986e+00 1.371870708413e+00 1.369026736785e+00 1.366143157501e+00 1.363258918380e+00 1.360413655633e+00 1.357613061287e+00 1.354835195493e+00 1.352046786822e+00 1.349226969782e+00 1.346363240645e+00 1.343467641596e+00 1.340573344677e+00 1.337703181598e+00 1.334867278987e+00 1.332062721543e+00 1.329272707085e+00 1.326466635171e+00 1.323623324803e+00 1.320746396912e+00 1.317856387687e+00 1.314980990303e+00 1.312153432261e+00 1.309375911671e+00 1.306617369451e+00 1.303834789074e+00 1.301007570504e+00 1.298134488530e+00 1.295249085402e+00 1.292398405163e+00 1.289606043450e+00 1.286858164489e+00 1.284115071809e+00 1.281337174921e+00 1.278501480807e+00 1.275623037024e+00 1.272755657951e+00 1.269944408894e+00 1.267198315053e+00 1.264486375041e+00 1.261749248933e+00 1.258940029481e+00 1.256069401259e+00 1.253201317161e+00 1.250400464716e+00 1.247678626452e+00 1.244994947813e+00 1.242269968703e+00 1.239459050417e+00 1.236592823185e+00 1.233747416328e+00 1.230979483487e+00 1.228285008472e+00 1.225600081005e+00 1.222853682533e+00 1.220028177328e+00 1.217174881493e+00 1.214364643719e+00 1.211629703407e+00 1.208942499689e+00 1.206238602971e+00 1.203467138234e+00 1.200637497974e+00 1.197809939754e+00 1.195039797785e+00 1.192336280090e+00 1.189652660078e+00 1.186926038626e+00 1.184129927637e+00 1.181303165501e+00 1.178512764127e+00 1.175791219590e+00 1.173110958806e+00 1.170406642460e+00 1.167632521596e+00 1.164809991127e+00 1.162008683774e+00 1.159274540751e+00 1.156589908276e+00 1.153892417945e+00 1.151135015532e+00 1.148332017337e+00 1.145546416654e+00 1.142825547771e+00 1.140155091439e+00 1.137481250307e+00 1.134762318677e+00 1.132014094003e+00 1.129290963411e+00 1.126631729220e+00 1.124020415810e+00 1.121406588878e+00 1.118759127652e+00 1.116101372990e+00 1.113478147498e+00 1.110917257593e+00 1.108395934725e+00 1.105866782690e+00 1.103311191643e+00 1.100755368872e+00 1.098239872877e+00 1.095773167745e+00 1.093328532082e+00 1.090870664621e+00 1.088391415243e+00 1.085923061812e+00 1.083491370072e+00 1.081089048793e+00 1.078690435586e+00 1.076277300032e+00 1.073858296640e+00 1.071460294965e+00 1.069097710235e+00 1.066753912924e+00 1.064405370284e+00 1.062052841185e+00 1.059712335354e+00 1.057402956825e+00 1.055128345398e+00 1.052866721375e+00 1.050605206978e+00 1.048353552350e+00 1.046128279929e+00 1.043934395201e+00 1.041767205639e+00 1.039610111444e+00 1.037457973588e+00 1.035328134069e+00 1.033228495703e+00 1.031150968059e+00 1.029084692190e+00 1.027026337857e+00 1.024982353955e+00 1.022966128061e+00 1.020977531564e+00 1.018999100381e+00 1.017026919028e+00 1.015070525840e+00 1.013139903914e+00 1.011240236727e+00 1.009363164157e+00 1.007496441995e+00 1.005644046613e+00 1.003818944751e+00 1.002026081429e+00 1.000259052465e+00 9.985108316478e-01 9.967783676386e-01 9.950674901302e-01 9.933879702390e-01 9.917340308397e-01 9.900973955702e-01 9.884808812418e-01 9.868854904987e-01 9.853150338837e-01 9.837702031102e-01 9.822471416591e-01 9.807447582985e-01 9.792689082005e-01 9.778194861411e-01 9.763933738477e-01 9.749902153496e-01 9.736116259931e-01 9.722599175030e-01 9.709377107813e-01 9.696413368315e-01 9.683637649121e-01 9.671102698648e-01 9.658847523741e-01 9.646867199357e-01 9.635152623167e-01 9.623669769784e-01 9.612419400354e-01 9.601437215079e-01 9.590742067689e-01 9.580307033374e-01 9.570123820132e-01 9.560220522482e-01 9.550571091000e-01 9.541205042176e-01 9.532130784350e-01 9.523299805194e-01 9.514732889875e-01 9.506454493840e-01 9.498446147620e-01 9.490709650581e-01 9.483263121675e-01 9.476067277869e-01 9.469144591782e-01 9.462499263049e-01 9.456123525991e-01 9.450039980092e-01 9.444249034762e-01 9.438719387040e-01 9.433440396999e-01 9.428439974017e-01 9.423717530890e-01 9.419297315563e-01 9.415155645082e-01 9.411257787118e-01 9.407611883635e-01 9.404260735314e-01 9.401182702690e-01 9.398391214613e-01 9.395862629075e-01 9.393592709564e-01 9.391606949423e-01 9.389905999249e-01 9.388464788172e-01 9.387282561397e-01 9.386386616896e-01 9.385743632810e-01 9.385390390067e-01 9.385292493866e-01 9.385445105036e-01 9.385870737352e-01 9.386553458873e-01 9.387484955506e-01 9.388700964721e-01 9.390166690758e-01 9.391871649844e-01 9.393840663940e-01 9.396057378411e-01 9.398527822949e-01 9.401255591721e-01 9.404217736149e-01 9.407426907020e-01 9.410885681487e-01 9.414582298455e-01 9.418514961166e-01 9.422694087099e-01 9.427113086860e-01 9.431753781564e-01 9.436630987773e-01 9.441727749718e-01 9.447049238413e-01 9.452616105901e-01 9.458389184619e-01 9.464387225445e-01 9.470597972518e-01 9.477004548351e-01 9.483657138196e-01 9.490504250049e-01 9.497545011638e-01 9.504804826044e-01 9.512259572487e-01 9.519908166531e-01 9.527755537816e-01 9.535790715625e-01 9.544006702203e-01 9.552422082818e-01 9.561011578160e-01 9.569778008857e-01 9.578728019720e-01 9.587833271902e-01 9.597120095426e-01 9.606581106363e-01 9.616195004657e-01 9.625974949474e-01 9.635914575180e-01 9.645991720897e-01 9.656233301601e-01 9.666612458556e-01 9.677138800080e-01 9.687814770611e-01 9.698616267415e-01 9.709545127674e-01 9.720615291140e-01 9.731791680112e-01 9.743106745852e-01 9.754541324940e-01 9.766080470433e-01 9.777736447750e-01 9.789495383798e-01 9.801353412854e-01 9.813326219448e-01 9.825382776965e-01 9.837532312109e-01 9.849769255404e-01 9.862088816552e-01 9.874485864723e-01 9.886971244873e-01 9.899526266585e-01 9.912143452226e-01 9.924832533132e-01 9.937575488721e-01 9.950378620425e-01 9.963240158576e-01 9.976157202413e-01 9.989116053986e-01 1.000211602317e+00 1.001515181040e+00 1.002822335049e+00 1.004132369862e+00 1.005444985359e+00 1.006761187589e+00 1.008078930357e+00 1.009398132972e+00 1.010717791258e+00 1.012037326737e+00 1.013358827580e+00 1.014679562744e+00 1.016000696660e+00 1.017321321143e+00 1.018639362953e+00 1.019955796461e+00 1.021270600682e+00 1.022583541727e+00 1.023893936949e+00 1.025201572302e+00 1.026504616604e+00 1.027804087548e+00 1.029099953552e+00 1.030390153445e+00 1.031677292484e+00 1.032958143304e+00 1.034233853664e+00 1.035502668377e+00 1.036765278279e+00 1.038022189434e+00 1.039271415056e+00 1.040513662869e+00 1.041747735239e+00 1.042973159558e+00 1.044190313863e+00 1.045399399239e+00 1.046599535041e+00 1.047789168092e+00 1.048969438405e+00 1.050138932240e+00 1.051298208221e+00 1.052446938972e+00 1.053584127044e+00 1.054709148543e+00 1.055822364275e+00 1.056924338976e+00 1.058013168320e+00 1.059088387088e+00 1.060150815363e+00 1.061199863583e+00 1.062234326823e+00 1.063255529850e+00 1.064261600340e+00 1.065253550490e+00 1.066230632787e+00 1.067191168180e+00 1.068137062181e+00 1.069066829338e+00 1.069980130823e+00 1.070877162317e+00 1.071756580385e+00 1.072619561609e+00 1.073465319925e+00 1.074293713171e+00 1.075103468208e+00 1.075895821404e+00 1.076669160730e+00 1.077423125287e+00 1.078158893366e+00 1.078875043512e+00 1.079572853620e+00 1.080250571993e+00 1.080907880147e+00 1.081545234170e+00 1.082160961671e+00 1.082756449379e+00 1.083331917521e+00 1.083885890140e+00 1.084418413122e+00 1.084930121561e+00 1.085419272086e+00 1.085886536215e+00 1.086332013155e+00 1.086754177317e+00 1.087154726434e+00 1.087532171012e+00 1.087886822089e+00 1.088219321974e+00 1.088527048761e+00 1.088811972068e+00 1.089072112602e+00 1.089308758105e+00 1.089522754260e+00 1.089712622369e+00 1.089877950703e+00 1.090019112169e+00 1.090134222156e+00 1.090226958024e+00 1.090294239357e+00 1.090337165070e+00 1.090355707511e+00 1.090348356607e+00 1.090315835422e+00 1.090257616032e+00 1.090173490913e+00 1.090065874557e+00 1.089932561093e+00 1.089773706333e+00 1.089589626919e+00 1.089378761020e+00 1.089141777744e+00 1.088879117662e+00 1.088590547579e+00 1.088277850370e+00 1.087939021068e+00 1.087574242157e+00 1.087183900555e+00 1.086765808657e+00 1.086323181196e+00 1.085853236610e+00 1.085357907549e+00 1.084838560627e+00 1.084292663980e+00 1.083722314552e+00 1.083124663186e+00 1.082500430372e+00 1.081850901576e+00 1.081175116384e+00 1.080476322890e+00 1.079751680366e+00 1.079002076019e+00 1.078227312409e+00 1.077424493240e+00 1.076596736085e+00 1.075744403234e+00 1.074868844747e+00 1.073969877978e+00 1.073044154199e+00 1.072093668805e+00 1.071117958646e+00 1.070117464075e+00 1.069095918632e+00 1.068050319145e+00 1.066981924574e+00 1.065888345981e+00 1.064769465916e+00 1.063629989099e+00 1.062466350081e+00 1.061282048684e+00 1.060076628539e+00 1.058846983451e+00 1.057596364026e+00 1.056323019425e+00 1.055029025529e+00 1.053715261716e+00 1.052380050693e+00 1.051024852255e+00 1.049649146786e+00 1.048254033292e+00 1.046838338141e+00 1.045403322078e+00 1.043950576219e+00 1.042479501885e+00 1.040990600182e+00 1.039484427530e+00 1.037959049788e+00 1.036416817123e+00 1.034856652688e+00 1.033282575416e+00 1.031693212925e+00 1.030088975997e+00 1.028467727707e+00 1.026831381400e+00 1.025181344480e+00 1.023518609219e+00 1.021843005839e+00 1.020155238653e+00 1.018455408597e+00 1.016742340905e+00 1.015018612900e+00 1.013285375550e+00 1.011540961192e+00 1.009788633848e+00 1.008025573465e+00 1.006254383919e+00 1.004475814614e+00 1.002690205554e+00 1.000897422264e+00 9.990975211482e-01 9.972920176933e-01 9.954820022511e-01 9.936677045107e-01 9.918499647008e-01 9.900285859818e-01 9.882031359557e-01 9.863758839708e-01 9.845478351763e-01 9.827199876397e-01 9.808910423119e-01 9.790633607752e-01 9.772355682533e-01 9.754094168054e-01 9.735872138978e-01 9.717680217884e-01 9.699539583014e-01 9.681436089045e-01 9.663387385865e-01 9.645396169921e-01 9.627472744216e-01 9.609635837554e-01 9.591881116512e-01 9.574214297699e-01 9.556645159799e-01 9.539173045371e-01 9.521827630412e-01 9.504604248706e-01 9.487512594154e-01 9.470557011146e-01 9.453729620584e-01 9.437065045447e-01 9.420556757295e-01 9.404232011563e-01 9.388072031527e-01 9.372083889428e-01 9.356290418186e-01 9.340687273760e-01 9.325308180932e-01 9.310134570232e-01 9.295180587044e-01 9.280450298407e-01 9.265947644332e-01 9.251711229662e-01 9.237718450922e-01 9.223987277876e-01 9.210516998792e-01 9.197317657207e-01 9.184419606797e-01 9.171802086312e-01 9.159481359226e-01 9.147466569583e-01 9.135766244658e-01 9.124396720919e-01 9.113342589529e-01 9.102630870579e-01 9.092257436431e-01 9.082238553283e-01 9.072582012340e-01 9.063278554340e-01 9.054354322636e-01 9.045806210431e-01 9.037638416173e-01 9.029869188310e-01 9.022500402211e-01 9.015538970665e-01 9.008981330981e-01 9.002846858102e-01 8.997140605759e-01 8.991867521260e-01 8.987028008035e-01 8.982629201346e-01 8.978684959560e-01 8.975194311045e-01 8.972162534639e-01 8.969599074327e-01 8.967507811766e-01 8.965897553973e-01 8.964764976623e-01 8.964124611750e-01 8.963976581238e-01 8.964326032652e-01 8.965173117320e-01 8.966532173271e-01 8.968402488502e-01 8.970783114155e-01 8.973689533596e-01 8.977115560384e-01 8.981073991917e-01 8.985561718819e-01 8.990586761614e-01 8.996151322501e-01 9.002250673582e-01 9.008906175706e-01 9.016105090040e-01 9.023857449444e-01 9.032162211393e-01 9.041022157508e-01 9.050444596992e-01 9.060423864083e-01 9.070967127897e-01 9.082075660754e-01 9.093756593544e-01 9.106007737134e-01 9.118826996935e-01 9.132223236455e-01 9.146188093419e-01 9.160727577522e-01 9.175850843327e-01 9.191547072068e-01 9.207823408354e-01 9.224679013439e-01 9.242114519525e-01 9.260131552428e-01 9.278727781726e-01 9.297904548896e-01 9.317674102401e-01 9.338014922121e-01 9.358948434106e-01 9.380444789378e-01 9.402547000628e-01 9.425211201423e-01 9.448461981060e-01 9.472307299962e-01 9.496714800916e-01 9.521715286814e-01 9.547280455016e-01 9.573437005931e-01 9.600167433408e-01 9.627460425671e-01 9.655361406365e-01 9.683791352176e-01 9.712831576733e-01 9.742426549254e-01 9.772592942648e-01 9.803351142671e-01 9.834621509133e-01 9.866526737241e-01 9.898935905184e-01 9.931945459586e-01 9.965495594601e-01 9.999584699028e-01 1.003428338310e+00 1.006945517603e+00 1.010526398137e+00 1.014154639944e+00 1.017841128725e+00 1.021582519938e+00 1.025372064345e+00 1.029224536368e+00 1.033119984814e+00 1.037076461177e+00 1.041080837164e+00 1.045136298287e+00 1.049249448400e+00 1.053403583907e+00 1.057620882001e+00 1.061877472651e+00 1.066190251410e+00 1.070551064888e+00 1.074956473531e+00 1.079420045084e+00 1.083918374409e+00 1.088475898000e+00 1.093071241901e+00 1.097715405769e+00 1.102407896631e+00 1.107135397474e+00 1.111919583561e+00 1.116733913529e+00 1.121599509728e+00 1.126503585362e+00 1.131443698531e+00 1.136434650089e+00 1.141450238821e+00 1.146517669671e+00 1.151610861316e+00 1.156744339445e+00 1.161916618867e+00 1.167112544094e+00 1.172354737179e+00 1.177614366896e+00 1.182914901398e+00 1.188241044277e+00 1.193591674802e+00 1.198978673264e+00 1.204377535440e+00 1.209814054665e+00 1.215263074655e+00 1.220737980154e+00 1.226236536028e+00 1.231741330461e+00 1.237278318485e+00 1.242815204650e+00 1.248376858019e+00 1.253945889172e+00 1.259521310610e+00 1.265115458120e+00 1.270701953746e+00 1.276306399775e+00 1.281905212708e+00 1.287506451197e+00 1.293112173695e+00 1.298703342915e+00 1.304302671824e+00 1.309882213026e+00 1.315461267723e+00 1.321025296554e+00 1.326571345492e+00 1.332109823855e+00 1.337618891519e+00 1.343117442345e+00 1.348584926286e+00 1.354029024102e+00 1.359447544138e+00 1.364828499155e+00 1.370184798948e+00 1.375496248598e+00 1.380775599222e+00 1.386010095805e+00 1.391200701928e+00 1.396346148992e+00 1.401438080050e+00 1.406481657464e+00 1.411466994367e+00 1.416395346579e+00 1.421262779143e+00 1.426064241639e+00 1.430801482571e+00 1.435466806999e+00 1.440060126682e+00 1.444575594055e+00 1.449014727915e+00 1.453369620739e+00 1.457640432524e+00 1.461822771338e+00 1.465911876395e+00 1.469910848838e+00 1.473807360558e+00 1.477607555855e+00 1.481300636973e+00 1.484888182685e+00 1.488367648278e+00 1.491730326745e+00 1.494982451063e+00 1.498109381154e+00 1.501119064952e+00 1.504001489276e+00 1.506754944360e+00 1.509381839993e+00 1.511865535593e+00 1.514222640403e+00 1.516433552373e+00 1.518502535852e+00 1.520430367962e+00 1.522202417942e+00 1.523834269282e+00 1.525302785827e+00 1.526622006295e+00 1.527781743184e+00 1.528776600808e+00 1.529616791036e+00 1.530280486888e+00 1.530787250256e+00 1.531118052412e+00 1.531278808394e+00 1.531269725752e+00 1.531078286078e+00 1.530720105619e+00 1.530175502390e+00 1.529455887211e+00 1.528555407750e+00 1.527470255869e+00 1.526208552983e+00 1.524756393148e+00 1.523125923210e+00 1.521307398990e+00 1.519305745787e+00 1.517120485226e+00 1.514746354679e+00 1.512193935235e+00 1.509451817564e+00 1.506531836717e+00 1.503427116365e+00 1.500142143501e+00 1.496679906926e+00 1.493036439181e+00 1.489222861118e+00 1.485229398721e+00 1.481071008422e+00 1.476741477068e+00 1.472246610605e+00 1.467594398371e+00 1.462776066021e+00 1.457815031927e+00 1.452695477361e+00 1.447437363748e+00 1.442038732173e+00 1.436501995509e+00 1.430846488836e+00 1.425057264125e+00 1.419163546772e+00 1.413156024473e+00 1.407046098672e+00 1.400851505315e+00 1.394558964178e+00 1.388204796285e+00 1.381771980808e+00 1.375287149699e+00 1.368757980273e+00 1.362180152299e+00 1.355593475541e+00 1.348974173786e+00 1.342363349042e+00 1.335759723184e+00 1.329168992999e+00 1.322629424653e+00 1.316117388266e+00 1.309682939925e+00 1.303316252160e+00 1.297036615483e+00 1.290874125053e+00 1.284812731419e+00 1.278904342922e+00 1.273134394842e+00 1.267531779314e+00 1.262120160049e+00 1.256888308460e+00 1.251889276484e+00 1.247103363715e+00 1.242568314337e+00 1.238298631029e+00 1.234288494866e+00 1.230589415981e+00 1.227175405479e+00 1.224092101402e+00 1.221339901222e+00 1.218924167641e+00 1.216882388352e+00 1.215191488140e+00 1.213893706489e+00 1.212980444627e+00 1.212460919171e+00 1.212360242560e+00 1.212654514225e+00 1.213381935459e+00 1.214523987484e+00 1.216088988431e+00 1.218091181816e+00 1.220505555647e+00 1.223360637066e+00 1.226631130612e+00 1.230323419969e+00 1.234437597354e+00 1.238948899655e+00 1.243877333012e+00 1.249187149307e+00 1.254884759627e+00 1.260958601771e+00 1.267383197902e+00 1.274167571075e+00 1.281274132451e+00 1.288704416553e+00 1.296439617431e+00 1.304452308847e+00 1.312743880250e+00 1.321277532321e+00 1.330048049063e+00 1.339032738391e+00 1.348205888289e+00 1.357562665800e+00 1.367064864796e+00 1.376705814789e+00 1.386461842895e+00 1.396307655191e+00 1.406232531015e+00 1.416204550152e+00 1.426213412132e+00 1.436235966714e+00 1.446247093206e+00 1.456237841619e+00 1.466177027963e+00 1.476054096392e+00 1.485848815514e+00 1.495538708822e+00 1.505113241010e+00 1.514547727895e+00 1.523830167904e+00 1.532943974856e+00 1.541870721090e+00 1.550600312534e+00 1.559113888954e+00 1.567399590465e+00 1.575446505850e+00 1.583239094758e+00 1.590768967381e+00 1.598024884894e+00 1.604995355854e+00 1.611674853994e+00 1.618052536758e+00 1.624122636024e+00 1.629881363698e+00 1.635317838737e+00 1.640435979474e+00 1.645226178824e+00 1.649689742203e+00 1.653826922486e+00 1.657632291975e+00 1.661115914796e+00 1.664272464449e+00 1.667108476077e+00 1.669631628239e+00 1.671838759231e+00 1.673750765982e+00 1.675362987667e+00 1.676689713018e+00 1.677746784840e+00 1.678532169383e+00 1.679076518194e+00 1.679377313060e+00 1.679458614045e+00 1.679336989576e+00 1.679018607906e+00 1.678538363710e+00 1.677898109877e+00 1.677127911859e+00 1.676246497601e+00 1.675267428071e+00 1.674225454730e+00 1.673127902472e+00 1.672007818096e+00 1.670882424412e+00 1.669774168420e+00 1.668710681294e+00 1.667706069913e+00 1.666791341283e+00 1.665980161514e+00 1.665298980229e+00 1.664767085398e+00 1.664400317595e+00 1.664222880200e+00 1.664242564273e+00 1.664485378644e+00 1.664957821395e+00 1.665672203390e+00 1.666645115792e+00 1.667873157912e+00 1.669375864441e+00 1.671147059725e+00 1.673189844395e+00 1.675508446187e+00 1.678089374935e+00 1.680937645999e+00 1.684036279737e+00 1.687377079768e+00 1.690948266360e+00 1.694727754632e+00 1.698703694278e+00 1.702850440546e+00 1.707146620075e+00 1.711566135444e+00 1.716081046971e+00 1.720664251008e+00 1.725282776132e+00 1.729904865712e+00 1.734494903227e+00 1.739022562235e+00 1.743447761759e+00 1.747734332417e+00 1.751847322759e+00 1.755743819329e+00 1.759393479420e+00 1.762752738240e+00 1.765783790218e+00 1.768455403631e+00 1.770722431258e+00 1.772557111648e+00 1.773920953581e+00 1.774777195477e+00 1.775101417313e+00 1.774855563513e+00 1.774013464255e+00 1.772549671356e+00 1.770434958781e+00 1.767648419524e+00 1.764168813615e+00 1.759977838500e+00 1.755057052012e+00 1.749396220077e+00 1.742980394064e+00 1.735804359970e+00 1.727865007777e+00 1.719151350992e+00 1.709673763216e+00 1.699429535863e+00 1.688425058326e+00 1.676676601644e+00 1.664186912500e+00 1.650980899545e+00 1.637071587438e+00 1.622483934809e+00 1.607242278649e+00 1.591372080743e+00 1.574912396933e+00 1.557884847398e+00 1.540337779771e+00 1.522303634531e+00 1.503824247404e+00 1.484952530688e+00 1.465720869200e+00 1.446193316660e+00 1.426411192870e+00 1.406428801583e+00 1.386308393055e+00 1.366091166808e+00 1.345851162906e+00 1.325633970328e+00 1.305504783870e+00 1.285524568477e+00 1.265746227116e+00 1.246241847431e+00 1.227057385036e+00 1.208265246768e+00 1.189916091975e+00 1.172069513494e+00 1.154787883627e+00 1.138115006708e+00 1.122117489558e+00 1.106835053154e+00 1.092324448957e+00 1.078629693735e+00 1.065790608909e+00 1.053857803727e+00 1.042851792671e+00 1.032824353221e+00 1.023790354698e+00 1.015779634270e+00 1.008818783838e+00 1.002907089535e+00 9.980772343244e-01 9.943120225494e-01 9.916263078749e-01 9.900101581315e-01 9.894402023940e-01 9.899179233754e-01 9.913945947446e-01 9.938560731479e-01 9.972550980556e-01 1.001544443025e+00 1.006681787858e+00 1.012591286658e+00 1.019228814932e+00 1.026504429775e+00 1.034352463275e+00 1.042690401432e+00 1.051419684054e+00 1.060470990640e+00 1.069726251716e+00 1.079106210872e+00 1.088505012603e+00 1.097816373343e+00 1.106959984330e+00 1.115812160534e+00 1.124297400389e+00 1.132314522680e+00 1.139770099780e+00 1.146597852630e+00 1.152702315588e+00 1.158036966013e+00 1.162533523906e+00 1.166146183453e+00 1.168854681476e+00 1.170619803577e+00 1.171455993451e+00 1.171359454785e+00 1.170360242373e+00 1.168508021396e+00 1.165843236362e+00 1.162460609710e+00 1.158433084256e+00 1.153870974741e+00 1.148890514573e+00 1.143603012399e+00 1.138159044423e+00 1.132669370300e+00 1.127278179513e+00 1.122110815263e+00 1.117265042472e+00 1.112861793364e+00 1.108954405293e+00 1.105610369273e+00 1.102846949679e+00 1.100648145715e+00 1.098992499563e+00 1.097784717394e+00 1.096945373552e+00 1.096331838486e+00 1.095795886722e+00 1.095182736044e+00 1.094297712202e+00 1.092983841730e+00 1.091052828211e+00 1.088357565432e+00 1.084760099663e+00 1.080145043276e+00 1.074458027706e+00 1.067650511044e+00 1.059753957261e+00 1.050830683634e+00 1.041000352719e+00 1.030446815974e+00 1.019379573681e+00 1.008089575051e+00 9.968724404142e-01 9.860767513135e-01 9.760542961340e-01 9.671431676366e-01 9.596842477598e-01 9.539355142352e-01 9.501256588582e-01 9.483705238444e-01 9.487075541461e-01 9.510747010988e-01 9.552896781817e-01 9.611260177220e-01 9.682339621818e-01 9.762606792671e-01 9.848062376398e-01 9.934627099558e-01 1.001878517995e+00 1.009699623588e+00 1.016672865727e+00 1.022590316493e+00 1.027333238210e+00 1.030872825080e+00 1.033242143058e+00 1.034579376544e+00 1.035052295643e+00 1.034908765671e+00 1.034404587235e+00 1.033802384467e+00 1.033367812010e+00 1.033287649930e+00 1.033727130422e+00 1.034745413703e+00 1.036331621779e+00 1.038397634828e+00 1.040761864629e+00 1.043219546457e+00 1.045502337904e+00 1.047365226272e+00 1.048573492522e+00 1.048942572945e+00 1.048373770874e+00 1.046836094556e+00 1.044422364516e+00 1.041297816574e+00 1.037735418218e+00 1.034071672966e+00 1.030678654344e+00 1.027964139271e+00 1.026281399336e+00 1.025946195229e+00 1.027169324460e+00 1.030051485106e+00 1.034572197064e+00 1.040575819307e+00 1.047819296126e+00 1.055952671594e+00 1.064594632078e+00 1.073322683176e+00 1.081725746438e+00 1.089432337120e+00 1.096105820140e+00 1.101511367116e+00 1.105481581793e+00 1.107982052429e+00 1.109110533587e+00 1.109098782580e+00 1.108353105368e+00 1.107372199451e+00 1.106749197627e+00 1.107013114528e+00 1.108494131034e+00 1.111148608186e+00 1.112456290681e+00 1.111636106590e+00 1.109472351185e+00 1.106743234059e+00 1.103518976362e+00 1.098906145632e+00 1.091526096706e+00 1.080568187623e+00 1.066455088277e+00 1.022100022662e+00 9.788248467959e-01 9.106737644335e-01 8.694957329000e-01 8.921371185936e-01 9.649694439646e-01 1.038805642197e+00 1.070270676679e+00 1.041962823129e+00 9.662724066207e-01 8.827615031826e-01 8.424692833084e-01 8.686539995527e-01 9.323323975281e-01 9.838318827146e-01 9.905119250951e-01 9.486603234818e-01 8.821643320358e-01 8.324353484364e-01 8.317272149088e-01 8.734139644560e-01 9.200970300021e-01 9.376256717268e-01 9.150184214153e-01 8.678993608993e-01 8.314611259667e-01 8.377323394869e-01 8.859885518640e-01 9.429220902502e-01 9.712743162726e-01 9.509198210539e-01 8.855695106798e-01 8.031730071855e-01 7.483042541552e-01 7.544730141782e-01 8.111371715985e-01 8.763266042436e-01 9.143119764266e-01 9.122798247491e-01 8.808002205705e-01 8.470173473653e-01 8.384860926107e-01 8.614005625607e-01 8.949568574348e-01 9.096337812625e-01 8.872426514379e-01 8.309331634279e-01 7.674941156298e-01 7.383165651900e-01 7.686037077076e-01 8.394778924428e-01 9.069146967470e-01 9.352307314493e-01 9.112669096095e-01 8.475302980120e-01 7.809443503294e-01 7.584507375892e-01 7.988156328068e-01 8.712174505945e-01 9.266617016064e-01 9.314548338373e-01 8.780113734731e-01 7.872723839864e-01 7.081881427653e-01 6.972129069177e-01 7.637449063618e-01 8.583500009903e-01 9.265286333102e-01 9.389498722720e-01 8.938065388750e-01 8.142872330256e-01 7.430083539870e-01 7.223215605257e-01 7.590605944554e-01 8.193390492571e-01 8.640240727156e-01 8.724611785918e-01 8.451236820983e-01 7.988070220587e-01 7.586217023413e-01 7.460048003681e-01 7.669520629589e-01 8.113980554790e-01 8.630193964099e-01 9.069174951158e-01 9.310840457241e-01 9.265561856185e-01 8.900025560307e-01 8.289981991947e-01 7.677240901975e-01 7.442855051599e-01 7.853002864092e-01 8.760246732094e-01 9.728360498510e-01 1.035260542548e+00 1.041487624000e+00 9.928613717249e-01 9.148702117451e-01 8.519875272708e-01 8.443991237833e-01 8.923581503078e-01 9.571673498132e-01 9.987376794083e-01 1.000048570325e+00 9.712642253455e-01 9.424707812583e-01 9.438828592238e-01 9.800503379985e-01 1.025568906051e+00 1.047544056598e+00 1.027765143748e+00 9.721389430327e-01 9.100436824661e-01 8.810557933765e-01 9.054481331064e-01 9.648619227837e-01 1.021406924110e+00 1.046525807631e+00 1.032542776002e+00 9.911704533831e-01 9.452262612724e-01 9.151899044999e-01 9.069351297296e-01 9.116414131280e-01 9.179461825536e-01 9.224835764016e-01 9.297279908676e-01 9.436212974807e-01 9.596652951331e-01 9.657799145537e-01 9.509615229256e-01 9.144753066476e-01 8.699468491371e-01 8.404496768086e-01 8.430664570494e-01 8.734034994174e-01 9.090959663769e-01 9.278199526109e-01 9.205594941664e-01 8.945460951755e-01 8.676335902010e-01 8.561252811978e-01 8.626622469461e-01 8.759579706062e-01 8.827252734604e-01 8.789757367859e-01 8.723084918719e-01 8.746379743968e-01 8.907601067010e-01 9.130410606643e-01 9.278846352533e-01 9.270277607516e-01 9.141949064653e-01 9.033052452918e-01 9.080741991029e-01 9.297629507749e-01 9.552824495205e-01 9.679259250993e-01 9.599747704330e-01 9.383869965930e-01 9.212190371275e-01 9.246397141113e-01 9.484700858517e-01 9.751614708878e-01 9.833291752398e-01 9.620041169958e-01 9.173071315381e-01 8.710644217660e-01 8.497179392573e-01 8.652884452681e-01 9.054013644826e-01 9.450167412377e-01 9.639216531331e-01 9.542377876017e-01 9.194353312578e-01 8.701297442913e-01 8.201862036444e-01 7.846868055563e-01 7.776585293910e-01 8.058305262165e-01 8.608519314056e-01 9.196846334311e-01 9.542061522223e-01 9.425542136732e-01 8.789714467272e-01 7.829882333931e-01 7.060207995315e-01 7.219503696644e-01
 1.679888026578e+00 1.677443493713e+00 1.675438039627e+00 1.674117752187e+00 1.673138475750e+00 1.671861531501e+00 1.669918784273e+00 1.667482023088e+00 1.665066189204e+00 1.663137670758e+00 1.661799598649e+00 1.660707082725e+00 1.659290249705e+00 1.657205798231e+00 1.654659937121e+00 1.652236358282e+00 1.650386006679e+00 1.649079575546e+00 1.647889560238e+00 1.646330342306e+00 1.644163542505e+00 1.641564950603e+00 1.639051983528e+00 1.637126789670e+00 1.635832279441e+00 1.634669562843e+00 1.633012983596e+00 1.630651032349e+00 1.627940553365e+00 1.625492031399e+00 1.623685390388e+00 1.622393914783e+00 1.621081172564e+00 1.619229917089e+00 1.616752664528e+00 1.614050998859e+00 1.611664493481e+00 1.609857874232e+00 1.608459567556e+00 1.607019922859e+00 1.605108959841e+00 1.602601976919e+00 1.599806424112e+00 1.597285948260e+00 1.595424722551e+00 1.594086213316e+00 1.592683684527e+00 1.590654321220e+00 1.587927274377e+00 1.584990386900e+00 1.582519838131e+00 1.580813230397e+00 1.579525460926e+00 1.577954833866e+00 1.575646872447e+00 1.572767272040e+00 1.569927934176e+00 1.567650208113e+00 1.565969365772e+00 1.564470261164e+00 1.562633528461e+00 1.560224295275e+00 1.557426849652e+00 1.554676981344e+00 1.552340772313e+00 1.550475971603e+00 1.548818958134e+00 1.546965356754e+00 1.544619934613e+00 1.541802142046e+00 1.538885554716e+00 1.536362584281e+00 1.534463101787e+00 1.532923337375e+00 1.531155509655e+00 1.528699795288e+00 1.525620528003e+00 1.522502165857e+00 1.520008192224e+00 1.518314014619e+00 1.516912542712e+00 1.515018161975e+00 1.512232804245e+00 1.508898232305e+00 1.505812369252e+00 1.503570991809e+00 1.502066773796e+00 1.500571998446e+00 1.498341850379e+00 1.495247539927e+00 1.491877189814e+00 1.489023875899e+00 1.487025156922e+00 1.485507785040e+00 1.483724383113e+00 1.481159248671e+00 1.477943605476e+00 1.474725263936e+00 1.472114808104e+00 1.470195528771e+00 1.468493275361e+00 1.466396384129e+00 1.463635927670e+00 1.460468455312e+00 1.457447731172e+00 1.454970689289e+00 1.452978729579e+00 1.451036582943e+00 1.448713311834e+00 1.445896946273e+00 1.442849539680e+00 1.439977412516e+00 1.437520541676e+00 1.435383004789e+00 1.433232467733e+00 1.430782017427e+00 1.427990429071e+00 1.425060760064e+00 1.422269449254e+00 1.419765263437e+00 1.417472333118e+00 1.415167098593e+00 1.412656287444e+00 1.409915104716e+00 1.407075588195e+00 1.404318411849e+00 1.401746440362e+00 1.399322255132e+00 1.396905795627e+00 1.394364717136e+00 1.391670381630e+00 1.388896716280e+00 1.386155485011e+00 1.383524234139e+00 1.380998899341e+00 1.378501817587e+00 1.375941727461e+00 1.373281093647e+00 1.370551484940e+00 1.367814757999e+00 1.365127271744e+00 1.362510762220e+00 1.359935412442e+00 1.357347313951e+00 1.354706340152e+00 1.352006541303e+00 1.349269850203e+00 1.346528869990e+00 1.343824030616e+00 1.341163804653e+00 1.338528189339e+00 1.335887598046e+00 1.333218576971e+00 1.330508824794e+00 1.327766963796e+00 1.325023250461e+00 1.322302957676e+00 1.319616380973e+00 1.316962773158e+00 1.314326753619e+00 1.311680186752e+00 1.308999378234e+00 1.306285516324e+00 1.303556501377e+00 1.300840512095e+00 1.298168974171e+00 1.295551021402e+00 1.292957288415e+00 1.290346117417e+00 1.287692284972e+00 1.284994232248e+00 1.282279077096e+00 1.279595122897e+00 1.276970514304e+00 1.274394485263e+00 1.271830359162e+00 1.269236488516e+00 1.266586616048e+00 1.263892820065e+00 1.261204147798e+00 1.258570082719e+00 1.256003779420e+00 1.253478592862e+00 1.250934759503e+00 1.248323242761e+00 1.245648012398e+00 1.242968992161e+00 1.240352709030e+00 1.237819817510e+00 1.235330793579e+00 1.232809979163e+00 1.230206183141e+00 1.227541765791e+00 1.224891471486e+00 1.222316753488e+00 1.219819824103e+00 1.217341207449e+00 1.214807376621e+00 1.212194812958e+00 1.209548227547e+00 1.206940474182e+00 1.204407630857e+00 1.201928322125e+00 1.199440381865e+00 1.196888923958e+00 1.194277276334e+00 1.191662032070e+00 1.189101300866e+00 1.186609500813e+00 1.184144687600e+00 1.181643652581e+00 1.179074203771e+00 1.176469423169e+00 1.173897029078e+00 1.171392236493e+00 1.168935297351e+00 1.166461583496e+00 1.163922527857e+00 1.161332173333e+00 1.158756652684e+00 1.156247498702e+00 1.153792717310e+00 1.151333301318e+00 1.148819311590e+00 1.146257214975e+00 1.143707431581e+00 1.141220532768e+00 1.138789586211e+00 1.136361977199e+00 1.133894579825e+00 1.131395191151e+00 1.128916568594e+00 1.126500835207e+00 1.124138517083e+00 1.121779264004e+00 1.119389315928e+00 1.116985851554e+00 1.114613727756e+00 1.112303380500e+00 1.110037374954e+00 1.107768858935e+00 1.105474135872e+00 1.103176102644e+00 1.100915627489e+00 1.098704575364e+00 1.096519470976e+00 1.094325090381e+00 1.092108894762e+00 1.089899496004e+00 1.087726310441e+00 1.085585201783e+00 1.083450249470e+00 1.081302389902e+00 1.079147234573e+00 1.077011880545e+00 1.074911858591e+00 1.072833755431e+00 1.070753918454e+00 1.068668412925e+00 1.066594460918e+00 1.064551474752e+00 1.062542847596e+00 1.060551718099e+00 1.058560751614e+00 1.056579191357e+00 1.054621448605e+00 1.052696419083e+00 1.050798017701e+00 1.048911913333e+00 1.047030643174e+00 1.045168885881e+00 1.043338045353e+00 1.041529311745e+00 1.039732433507e+00 1.037943505759e+00 1.036167115771e+00 1.034418337260e+00 1.032697049766e+00 1.030987734247e+00 1.029283290723e+00 1.027594083484e+00 1.025928882886e+00 1.024294328910e+00 1.022684328408e+00 1.021083516781e+00 1.019496699406e+00 1.017935013144e+00 1.016404998825e+00 1.014900788414e+00 1.013415066051e+00 1.011944398891e+00 1.010493166216e+00 1.009071792703e+00 1.007675838795e+00 1.006297009334e+00 1.004935868305e+00 1.003595351846e+00 1.002277913298e+00 1.000985026252e+00 9.997133396766e-01 9.984608062192e-01 9.972324356200e-01 9.960309496440e-01 9.948498763966e-01 9.936907816941e-01 9.925539069221e-01 9.914429304028e-01 9.903594529164e-01 9.892998942964e-01 9.882581639692e-01 9.872378189481e-01 9.862435561132e-01 9.852740462184e-01 9.843306193628e-01 9.834079156761e-01 9.825060388673e-01 9.816284301162e-01 9.807771867371e-01 9.799500282391e-01 9.791466532704e-01 9.783675605024e-01 9.776121490397e-01 9.768822824113e-01 9.761781560838e-01 9.754968592672e-01 9.748392805088e-01 9.742077691356e-01 9.736002007284e-01 9.730171076828e-01 9.724595470898e-01 9.719252389499e-01 9.714148694743e-01 9.709297563174e-01 9.704672465316e-01 9.700317016800e-01 9.696223669979e-01 9.692357640114e-01 9.688717508817e-01 9.685315014314e-01 9.682158696879e-01 9.679267448759e-01 9.676626555057e-01 9.674196935462e-01 9.671983720746e-01 9.670027856443e-01 9.668310997992e-01 9.666841212191e-01 9.665606581867e-01 9.664587517994e-01 9.663815816759e-01 9.663299194645e-01 9.662997621457e-01 9.662919695987e-01 9.663085255514e-01 9.663473848081e-01 9.664106200821e-01 9.664961640357e-01 9.666019729953e-01 9.667316457750e-01 9.668831727956e-01 9.670558282922e-01 9.672517981067e-01 9.674700060870e-01 9.677073739633e-01 9.679674575863e-01 9.682482616175e-01 9.685491385153e-01 9.688730737971e-01 9.692160305848e-01 9.695790442961e-01 9.699635191578e-01 9.703667283753e-01 9.707899427705e-01 9.712338496382e-01 9.716968691044e-01 9.721781145781e-01 9.726786845288e-01 9.731974801518e-01 9.737342627749e-01 9.742909752873e-01 9.748646811342e-01 9.754561526527e-01 9.760645901489e-01 9.766895645696e-01 9.773332968672e-01 9.779934445423e-01 9.786684979261e-01 9.793606014571e-01 9.800683767099e-01 9.807913598414e-01 9.815305529134e-01 9.822838055809e-01 9.830511708547e-01 9.838333042903e-01 9.846302954440e-01 9.854402558990e-01 9.862640061494e-01 9.870993794070e-01 9.879488599252e-01 9.888113809992e-01 9.896859457710e-01 9.905719431936e-01 9.914702653501e-01 9.923792421134e-01 9.932993510774e-01 9.942302089699e-01 9.951712743334e-01 9.961232169836e-01 9.970844962493e-01 9.980544165838e-01 9.990334687821e-01 1.000020931862e+00 1.001017206859e+00 1.002022360303e+00 1.003033569235e+00 1.004053192668e+00 1.005078914552e+00 1.006111245523e+00 1.007151401048e+00 1.008196337044e+00 1.009246324798e+00 1.010302464336e+00 1.011362209063e+00 1.012427141090e+00 1.013496813607e+00 1.014569914765e+00 1.015646145101e+00 1.016725352832e+00 1.017807399512e+00 1.018891842067e+00 1.019978500208e+00 1.021067407554e+00 1.022157785372e+00 1.023248608376e+00 1.024339839889e+00 1.025432140603e+00 1.026523211903e+00 1.027613692037e+00 1.028705281526e+00 1.029795368119e+00 1.030883491171e+00 1.031969536210e+00 1.033051748417e+00 1.034133603092e+00 1.035211883063e+00 1.036287200931e+00 1.037359385885e+00 1.038426977465e+00 1.039489043460e+00 1.040547580945e+00 1.041601137341e+00 1.042649594588e+00 1.043692959188e+00 1.044728983834e+00 1.045758968697e+00 1.046782040591e+00 1.047798102327e+00 1.048808071855e+00 1.049809615754e+00 1.050802964041e+00 1.051788372559e+00 1.052763950076e+00 1.053732344784e+00 1.054690768895e+00 1.055639593984e+00 1.056578360384e+00 1.057506883457e+00 1.058424556247e+00 1.059331946370e+00 1.060227943349e+00 1.061112764400e+00 1.061984418444e+00 1.062844969847e+00 1.063692837023e+00 1.064528391596e+00 1.065350127508e+00 1.066158715561e+00 1.066953832018e+00 1.067735248278e+00 1.068502475566e+00 1.069254452853e+00 1.069991641808e+00 1.070713954055e+00 1.071420801259e+00 1.072111353992e+00 1.072787369390e+00 1.073446003624e+00 1.074089248563e+00 1.074714525728e+00 1.075324042072e+00 1.075916179563e+00 1.076490378355e+00 1.077046970026e+00 1.077585460745e+00 1.078105827168e+00 1.078607486271e+00 1.079091631223e+00 1.079556102365e+00 1.080001135354e+00 1.080426996573e+00 1.080832410760e+00 1.081218574675e+00 1.081585070638e+00 1.081931408088e+00 1.082257877565e+00 1.082562518883e+00 1.082845826547e+00 1.083108729060e+00 1.083349613355e+00 1.083569728804e+00 1.083768059707e+00 1.083944828194e+00 1.084099784830e+00 1.084232095464e+00 1.084341724508e+00 1.084429594958e+00 1.084494286004e+00 1.084536373679e+00 1.084555195480e+00 1.084550990968e+00 1.084524682002e+00 1.084473506051e+00 1.084398955921e+00 1.084300163824e+00 1.084177194078e+00 1.084032534552e+00 1.083863134085e+00 1.083669744111e+00 1.083451900094e+00 1.083209165848e+00 1.082942741893e+00 1.082652121470e+00 1.082337684199e+00 1.081998629929e+00 1.081633772874e+00 1.081245039221e+00 1.080830444397e+00 1.080391394836e+00 1.079928313257e+00 1.079440386230e+00 1.078927853198e+00 1.078390597598e+00 1.077826787200e+00 1.077238707953e+00 1.076625173905e+00 1.075986912011e+00 1.075324930632e+00 1.074637565626e+00 1.073925718862e+00 1.073189718335e+00 1.072426188799e+00 1.071639611490e+00 1.070826849695e+00 1.069990172512e+00 1.069130239826e+00 1.068245437030e+00 1.067337548740e+00 1.066403608122e+00 1.065444406654e+00 1.064461370245e+00 1.063453627668e+00 1.062424453595e+00 1.061371282126e+00 1.060294720060e+00 1.059194857908e+00 1.058068552010e+00 1.056918651912e+00 1.055747046122e+00 1.054552959333e+00 1.053338386434e+00 1.052098510550e+00 1.050835594610e+00 1.049550618593e+00 1.048242429109e+00 1.046915584683e+00 1.045566525104e+00 1.044197027969e+00 1.042805083273e+00 1.041390945525e+00 1.039956615819e+00 1.038502353524e+00 1.037029109737e+00 1.035538148119e+00 1.034025420297e+00 1.032494081179e+00 1.030942809624e+00 1.029374208930e+00 1.027787993634e+00 1.026183807712e+00 1.024562525395e+00 1.022924401951e+00 1.021269107690e+00 1.019596753013e+00 1.017908397897e+00 1.016205539308e+00 1.014487423762e+00 1.012755123280e+00 1.011008576449e+00 1.009246949282e+00 1.007471749948e+00 1.005682634786e+00 1.003883122380e+00 1.002071524104e+00 1.000248350827e+00 9.984135793496e-01 9.965667665265e-01 9.947102341506e-01 9.928453849147e-01 9.909711965438e-01 9.890893992932e-01 9.871991000682e-01 9.853008791068e-01 9.833953857494e-01 9.814845738217e-01 9.795682593519e-01 9.776470020494e-01 9.757203381216e-01 9.737903198576e-01 9.718570635265e-01 9.699216450137e-01 9.679832650589e-01 9.660435677503e-01 9.641028750954e-01 9.621619809279e-01 9.602219049932e-01 9.582837286432e-01 9.563469049621e-01 9.544108848484e-01 9.524789385952e-01 9.505503957061e-01 9.486279663307e-01 9.467099130891e-01 9.447978511232e-01 9.428910888958e-01 9.409919222532e-01 9.391017081592e-01 9.372202643334e-01 9.353496592785e-01 9.334881658392e-01 9.316373921954e-01 9.297990474914e-01 9.279725666950e-01 9.261606799262e-01 9.243626426710e-01 9.225796332133e-01 9.208117283314e-01 9.190596754665e-01 9.173264310305e-01 9.156108479305e-01 9.139145807727e-01 9.122380618605e-01 9.105797557734e-01 9.089445344585e-01 9.073304319157e-01 9.057412798453e-01 9.041736852372e-01 9.026303644920e-01 9.011118639756e-01 8.996192855147e-01 8.981545772741e-01 8.967159770084e-01 8.953066123863e-01 8.939248300196e-01 8.925726879981e-01 8.912522510627e-01 8.899622824109e-01 8.887049032514e-01 8.874795004829e-01 8.862873956226e-01 8.851308280414e-01 8.840081974783e-01 8.829213723034e-01 8.818705653062e-01 8.808576591837e-01 8.798827168061e-01 8.789457121753e-01 8.780484529773e-01 8.771901937742e-01 8.763733630283e-01 8.755980734472e-01 8.748630263405e-01 8.741717682709e-01 8.735228512954e-01 8.729175208904e-01 8.723575258663e-01 8.718420392606e-01 8.713722842838e-01 8.709478041507e-01 8.705704673101e-01 8.702410228238e-01 8.699585607943e-01 8.697240789997e-01 8.695387233004e-01 8.694025942898e-01 8.693159706439e-01 8.692792291262e-01 8.692932329714e-01 8.693584911881e-01 8.694749183910e-01 8.696434119044e-01 8.698641473010e-01 8.701372027441e-01 8.704633783060e-01 8.708426140396e-01 8.712748068878e-01 8.717622093291e-01 8.723028246408e-01 8.728982700702e-01 8.735482231713e-01 8.742533820021e-01 8.750137242185e-01 8.758295062477e-01 8.767014443107e-01 8.776283167626e-01 8.786119707666e-01 8.796511790397e-01 8.807472157121e-01 8.818991825692e-01 8.831076388077e-01 8.843730370408e-01 8.856950241172e-01 8.870727986655e-01 8.885085377472e-01 8.900013784119e-01 8.915503875954e-01 8.931567688594e-01 8.948198803998e-01 8.965402150763e-01 8.983163128573e-01 9.001509719561e-01 9.020414725689e-01 9.039885306115e-01 9.059934390954e-01 9.080538476861e-01 9.101715036049e-01 9.123451175251e-01 9.145749821274e-01 9.168630552203e-01 9.192047044234e-01 9.216041891024e-01 9.240574451114e-01 9.265695531209e-01 9.291350108161e-01 9.317552751322e-01 9.344349208371e-01 9.371642343334e-01 9.399528875052e-01 9.427929822237e-01 9.456892462949e-01 9.486405734040e-01 9.516427051765e-01 9.547040587787e-01 9.578128306685e-01 9.609804510839e-01 9.641981520080e-01 9.674690852528e-01 9.707963222990e-01 9.741685571304e-01 9.776016625160e-01 9.810792916692e-01 9.846131127441e-01 9.881967112589e-01 9.918279854593e-01 9.955171209650e-01 9.992469777651e-01 1.003036678114e+00 1.006868155165e+00 1.010752041505e+00 1.014686976414e+00 1.018662832189e+00 1.022697545626e+00 1.026768678035e+00 1.030895271338e+00 1.035064229114e+00 1.039278015679e+00 1.043544850167e+00 1.047844460020e+00 1.052202935104e+00 1.056593415248e+00 1.061033804876e+00 1.065516896537e+00 1.070036236149e+00 1.074609356932e+00 1.079208164482e+00 1.083861280197e+00 1.088544848203e+00 1.093269669756e+00 1.098037326041e+00 1.102830814390e+00 1.107676001777e+00 1.112542439453e+00 1.117453155524e+00 1.122396188336e+00 1.127365775982e+00 1.132380733926e+00 1.137410912030e+00 1.142485769737e+00 1.147579605398e+00 1.152703783272e+00 1.157861099396e+00 1.163032533660e+00 1.168242562824e+00 1.173462142845e+00 1.178713120970e+00 1.183983682511e+00 1.189267954338e+00 1.194582086554e+00 1.199898180599e+00 1.205243786095e+00 1.210593981173e+00 1.215959147963e+00 1.221340938053e+00 1.226719958438e+00 1.232121385277e+00 1.237515605507e+00 1.242922700697e+00 1.248330857585e+00 1.253733592229e+00 1.259148065854e+00 1.264543905309e+00 1.269949389396e+00 1.275339693978e+00 1.280722654896e+00 1.286100979088e+00 1.291454718957e+00 1.296806807094e+00 1.302130873463e+00 1.307443318938e+00 1.312731923959e+00 1.317992745082e+00 1.323236092111e+00 1.328440499125e+00 1.333623925345e+00 1.338767338362e+00 1.343877077700e+00 1.348951546371e+00 1.353978735860e+00 1.358971509849e+00 1.363909439654e+00 1.368805237714e+00 1.373647388197e+00 1.378434405660e+00 1.383167962799e+00 1.387837708894e+00 1.392449633709e+00 1.396993155282e+00 1.401471205613e+00 1.405877382430e+00 1.410209652078e+00 1.414467575201e+00 1.418643764967e+00 1.422739968145e+00 1.426748156381e+00 1.430671847477e+00 1.434501532681e+00 1.438238252308e+00 1.441879289056e+00 1.445416527460e+00 1.448856805778e+00 1.452185103343e+00 1.455409531239e+00 1.458518916943e+00 1.461514847799e+00 1.464395581872e+00 1.467150926718e+00 1.469789413111e+00 1.472295796024e+00 1.474677004885e+00 1.476926550897e+00 1.479037278514e+00 1.481018476332e+00 1.482849988913e+00 1.484547923363e+00 1.486096651860e+00 1.487496273051e+00 1.488752187777e+00 1.489846611058e+00 1.490796776248e+00 1.491581159155e+00 1.492210902132e+00 1.492681088007e+00 1.492981885014e+00 1.493126237969e+00 1.493093530745e+00 1.492900782698e+00 1.492533584386e+00 1.491994331574e+00 1.491286009075e+00 1.490396724304e+00 1.489340665467e+00 1.488100928597e+00 1.486687706279e+00 1.485097773996e+00 1.483325790517e+00 1.481380904511e+00 1.479251708709e+00 1.476948385569e+00 1.474464063778e+00 1.471802630710e+00 1.468965213847e+00 1.465948215026e+00 1.462759768755e+00 1.459393267834e+00 1.455858056270e+00 1.452150401733e+00 1.448274483247e+00 1.444233910661e+00 1.440026626285e+00 1.435664013716e+00 1.431137084935e+00 1.426461701859e+00 1.421633056758e+00 1.416657378148e+00 1.411544608111e+00 1.406286394112e+00 1.400907153217e+00 1.395392334186e+00 1.389762202787e+00 1.384017730829e+00 1.378160410708e+00 1.372213117710e+00 1.366159925549e+00 1.360031507442e+00 1.353820822981e+00 1.347539394814e+00 1.341207573561e+00 1.334811612978e+00 1.328389353850e+00 1.321927299291e+00 1.315448845073e+00 1.308967811973e+00 1.302478199673e+00 1.296019864528e+00 1.289574582761e+00 1.283178721056e+00 1.276837475606e+00 1.270553995272e+00 1.264367729431e+00 1.258258296928e+00 1.252271648289e+00 1.246406684117e+00 1.240674514567e+00 1.235110802389e+00 1.229699665873e+00 1.224488398476e+00 1.219471241034e+00 1.214667224197e+00 1.210106204574e+00 1.205775033038e+00 1.201722255188e+00 1.197934950616e+00 1.194440252136e+00 1.191259272130e+00 1.188380137281e+00 1.185851895560e+00 1.183651997042e+00 1.181814603184e+00 1.180347537513e+00 1.179245420527e+00 1.178545327001e+00 1.178224220991e+00 1.178313119007e+00 1.178809597564e+00 1.179708940864e+00 1.181039374735e+00 1.182771519974e+00 1.184933717679e+00 1.187513522575e+00 1.190503842587e+00 1.193923403955e+00 1.197737645955e+00 1.201970468587e+00 1.206598316975e+00 1.211614807438e+00 1.217023344987e+00 1.222791535734e+00 1.228934606494e+00 1.235419281179e+00 1.242239949810e+00 1.249390333036e+00 1.256836213769e+00 1.264586500042e+00 1.272602559126e+00 1.280879034701e+00 1.289402143261e+00 1.298136615060e+00 1.307085626340e+00 1.316213084239e+00 1.325507485806e+00 1.334951424828e+00 1.344515030666e+00 1.354194695273e+00 1.363953607554e+00 1.373782062126e+00 1.383660598133e+00 1.393561654075e+00 1.403477264915e+00 1.413376967627e+00 1.423249286133e+00 1.433074760246e+00 1.442829111811e+00 1.452504190220e+00 1.462072244587e+00 1.471523180427e+00 1.480839436906e+00 1.490001428522e+00 1.498998121958e+00 1.507811670424e+00 1.516427615679e+00 1.524835826152e+00 1.533019550995e+00 1.540968485951e+00 1.548671642038e+00 1.556116056117e+00 1.563295262431e+00 1.570197729516e+00 1.576815400335e+00 1.583144257443e+00 1.589172309362e+00 1.594899441305e+00 1.600318499172e+00 1.605424940221e+00 1.610222838476e+00 1.614699298737e+00 1.618866223747e+00 1.622717247202e+00 1.626254533988e+00 1.629487081498e+00 1.632407219157e+00 1.635034797490e+00 1.637364986590e+00 1.639407938871e+00 1.641179020949e+00 1.642673744803e+00 1.643921128185e+00 1.644918677494e+00 1.645684317711e+00 1.646239190166e+00 1.646583040937e+00 1.646750884237e+00 1.646745093015e+00 1.646590391455e+00 1.646309616466e+00 1.645909682982e+00 1.645428379852e+00 1.644872317300e+00 1.644271075680e+00 1.643646964657e+00 1.643016215620e+00 1.642412073877e+00 1.641846280546e+00 1.641349209282e+00 1.640939827771e+00 1.640641966642e+00 1.640478465121e+00 1.640465501929e+00 1.640631035238e+00 1.640985656711e+00 1.641555477392e+00 1.642352081031e+00 1.643391563400e+00 1.644690629218e+00 1.646253288999e+00 1.648100435272e+00 1.650231310555e+00 1.652653094697e+00 1.655373997781e+00 1.658384989635e+00 1.661697168869e+00 1.665294961377e+00 1.669176942884e+00 1.673335368892e+00 1.677751718032e+00 1.682420081564e+00 1.687317110552e+00 1.692426398922e+00 1.697726201512e+00 1.703189530790e+00 1.708794674003e+00 1.714510614839e+00 1.720308466375e+00 1.726155191487e+00 1.732019202637e+00 1.737864635756e+00 1.743656487529e+00 1.749358586656e+00 1.754929527607e+00 1.760338059766e+00 1.765539080345e+00 1.770496573936e+00 1.775173364314e+00 1.779525017222e+00 1.783521554092e+00 1.787118558764e+00 1.790279870701e+00 1.792974156027e+00 1.795160487968e+00 1.796809397700e+00 1.797887606063e+00 1.798361164604e+00 1.798206793568e+00 1.797394040468e+00 1.795896981955e+00 1.793695197846e+00 1.790767721655e+00 1.787093043644e+00 1.782660031057e+00 1.777453930739e+00 1.771459846084e+00 1.764678637796e+00 1.757096582005e+00 1.748716450455e+00 1.739542385282e+00 1.729568073539e+00 1.718811737098e+00 1.707276643802e+00 1.694976863460e+00 1.681933188148e+00 1.668157880335e+00 1.653680521777e+00 1.638519991496e+00 1.622710411999e+00 1.606280318041e+00 1.589262175458e+00 1.571701054031e+00 1.553624398371e+00 1.535087585611e+00 1.516126547109e+00 1.496790183129e+00 1.477135363046e+00 1.457200429365e+00 1.437052563674e+00 1.416737515156e+00 1.396313875645e+00 1.375845912729e+00 1.355380813076e+00 1.334990654975e+00 1.314726786523e+00 1.294654442348e+00 1.274834426187e+00 1.255322674456e+00 1.236188083664e+00 1.217478448474e+00 1.199263198058e+00 1.181591569890e+00 1.164521332805e+00 1.148108442584e+00 1.132397760690e+00 1.117446594023e+00 1.103290771203e+00 1.089984560757e+00 1.077558873081e+00 1.066053146213e+00 1.055504847913e+00 1.045929767294e+00 1.037370398838e+00 1.029829425876e+00 1.023332705104e+00 1.017890918918e+00 1.013497584353e+00 1.010173975813e+00 1.007890232057e+00 1.006654425465e+00 1.006442498084e+00 1.007224991504e+00 1.008989600725e+00 1.011679574425e+00 1.015273676180e+00 1.019709670632e+00 1.024940050251e+00 1.030907848690e+00 1.037534695458e+00 1.044769633431e+00 1.052514039385e+00 1.060703558768e+00 1.069246060434e+00 1.078045608286e+00 1.087028421444e+00 1.096074968750e+00 1.105110951497e+00 1.114027658570e+00 1.122726170917e+00 1.131127141288e+00 1.139114801270e+00 1.146621574458e+00 1.153549616644e+00 1.159823964147e+00 1.165382005941e+00 1.170142744510e+00 1.174077823005e+00 1.177126401967e+00 1.179266487311e+00 1.180488969671e+00 1.180774951839e+00 1.180158825801e+00 1.178650634853e+00 1.176305247679e+00 1.173182461349e+00 1.169347083559e+00 1.164905692512e+00 1.159942038272e+00 1.154583704057e+00 1.148946734517e+00 1.143150758712e+00 1.137344048605e+00 1.131628797115e+00 1.126143310658e+00 1.120988227532e+00 1.116248335615e+00 1.112011140442e+00 1.108301504848e+00 1.105156031301e+00 1.102551145671e+00 1.100442603734e+00 1.098768317345e+00 1.097407293505e+00 1.096252764973e+00 1.095139752348e+00 1.093912021989e+00 1.092404941501e+00 1.090430104399e+00 1.087841121865e+00 1.084468561225e+00 1.080196747274e+00 1.074919443057e+00 1.068565519973e+00 1.061125804788e+00 1.052604389130e+00 1.043088994440e+00 1.032691733650e+00 1.021592962309e+00 1.010023213652e+00 9.982400988478e-01 9.865711053441e-01 9.753321514998e-01 9.648868499871e-01 9.555744329851e-01 9.477077558481e-01 9.415752809517e-01 9.373696782816e-01 9.352361663991e-01 9.351945784209e-01 9.371904781919e-01 9.410634558088e-01 9.465591524610e-01 9.533829376528e-01 9.611494004649e-01 9.694932803158e-01 9.780170187924e-01 9.863522322038e-01 9.941892794040e-01 1.001241519034e+00 1.007329067391e+00 1.012316929430e+00 1.016168917314e+00 1.018921759306e+00 1.020673059246e+00 1.021604533830e+00 1.021910486597e+00 1.021847764970e+00 1.021649719703e+00 1.021544552264e+00 1.021733662369e+00 1.022332254099e+00 1.023421354068e+00 1.024975820771e+00 1.026914142457e+00 1.029085344171e+00 1.031278389357e+00 1.033277943756e+00 1.034837528517e+00 1.035764275587e+00 1.035892341871e+00 1.035132048959e+00 1.033487382386e+00 1.031034769770e+00 1.027969456447e+00 1.024547685022e+00 1.021114470937e+00 1.018044452578e+00 1.015725750739e+00 1.014541121702e+00 1.014786418350e+00 1.016695473935e+00 1.020371103504e+00 1.025801729265e+00 1.032846944852e+00 1.041248042797e+00 1.050671242460e+00 1.060694289375e+00 1.070888304995e+00 1.080798962572e+00 1.090008768739e+00 1.098152305275e+00 1.104923957545e+00 1.110140885012e+00 1.113709927938e+00 1.115704735447e+00 1.116344137288e+00 1.115999663853e+00 1.115206724883e+00 1.114556170833e+00 1.114663308544e+00 1.115970590047e+00 1.118612648681e+00 1.122248184876e+00 1.123983977692e+00 1.123124353602e+00 1.120393881633e+00 1.116629179419e+00 1.112099345481e+00 1.106197828135e+00 1.097731038248e+00 1.085538083149e+00 1.068691108701e+00 1.042330481694e+00 1.005343288217e+00 9.408528865096e-01 8.937542643754e-01 9.034658530374e-01 9.665094064049e-01 1.038887758721e+00 1.074761436886e+00 1.051339275730e+00 9.756679712888e-01 8.842806343451e-01 8.316212812755e-01 8.513864283715e-01 9.204141139088e-01 9.850265598141e-01 1.005503774969e+00 9.718043712279e-01 9.034672112594e-01 8.422680584382e-01 8.288528633999e-01 8.670569818442e-01 9.207913784779e-01 9.495418845752e-01 9.346112298683e-01 8.857398116470e-01 8.373436157269e-01 8.296741987284e-01 8.740395325480e-01 9.402503318408e-01 9.849579828817e-01 9.795101933000e-01 9.199375335775e-01 8.291691990673e-01 7.540474968361e-01 7.429329961161e-01 8.002655242380e-01 8.818202428377e-01 9.404150438809e-01 9.525620980251e-01 9.214632670119e-01 8.726257815236e-01 8.416980947151e-01 8.502100832200e-01 8.862700974741e-01 9.164883111814e-01 9.125832094427e-01 8.672442036072e-01 7.991537761016e-01 7.492561481245e-01 7.568838259183e-01 8.205302030975e-01 8.985835353555e-01 9.475704239322e-01 9.449731220589e-01 8.942677992007e-01 8.240877706698e-01 7.790675783860e-01 7.903736281985e-01 8.443763755627e-01 8.970146232882e-01 9.106604596259e-01 8.719675635454e-01 7.957650507647e-01 7.237527785419e-01 7.069707922937e-01 7.602079172132e-01 8.446367662425e-01 9.100677133723e-01 9.266502366177e-01 8.899536249864e-01 8.185373431822e-01 7.481958987863e-01 7.162708842588e-01 7.343994390229e-01 7.797913558659e-01 8.204770017711e-01 8.376111601305e-01 8.292527916933e-01 8.051551278193e-01 7.793787124265e-01 7.638373284851e-01 7.652633289681e-01 7.856611954984e-01 8.225437726194e-01 8.674107129378e-01 9.053762988840e-01 9.190838725905e-01 8.961213821881e-01 8.375760412346e-01 7.661786715488e-01 7.272434222110e-01 7.618535347938e-01 8.610149493375e-01 9.735591785889e-01 1.049823154657e+00 1.061856291626e+00 1.007645990086e+00 9.124949259494e-01 8.269149422306e-01 8.053910349145e-01 8.583315996450e-01 9.415081641080e-01 1.004273641350e+00 1.021846806196e+00 9.989707197364e-01 9.625997817499e-01 9.451679192076e-01 9.601838453058e-01 9.914929937874e-01 1.010004886981e+00 9.971852690406e-01 9.566308207265e-01 9.129296572807e-01 8.973449014923e-01 9.226753743886e-01 9.712633134895e-01 1.012074931572e+00 1.023569682449e+00 1.003280120252e+00 9.657285977682e-01 9.324335900698e-01 9.172112911852e-01 9.172511310396e-01 9.194425516155e-01 9.149387502102e-01 9.074905035771e-01 9.093897481539e-01 9.282688392743e-01 9.564675687593e-01 9.746524343716e-01 9.653172451717e-01 9.246400343679e-01 8.677234867871e-01 8.245712595192e-01 8.220939704922e-01 8.601271940643e-01 9.113645365966e-01 9.453137084463e-01 9.464049562310e-01 9.183261354332e-01 8.796865183382e-01 8.531389010920e-01 8.507078992394e-01 8.667590601583e-01 8.865072810042e-01 8.994700209500e-01 9.051336683320e-01 9.092432075744e-01 9.161366753838e-01 9.240644762567e-01 9.276825080223e-01 9.247580059866e-01 9.202201278240e-01 9.233503604273e-01 9.391181612240e-01 9.616518097082e-01 9.773009326978e-01 9.747802775239e-01 9.543422183339e-01 9.301214973194e-01 9.225208083821e-01 9.417306205258e-01 9.765346872827e-01 1.001893436589e+00 9.963804823672e-01 9.550339731793e-01 8.941423197642e-01 8.469838635505e-01 8.443525766509e-01 8.871736962684e-01 9.453040008306e-01 9.840192006665e-01 9.838973826862e-01 9.453532502405e-01 8.853364293073e-01 8.292031726819e-01 7.981902955631e-01 7.982431146509e-01 8.206501727126e-01 8.527347545238e-01 8.844929344179e-01 9.072329929759e-01 9.110262748946e-01 8.868783404926e-01 8.340834621650e-01 7.690560621894e-01 7.280907779490e-01 7.587138236049e-01
 1.654461989239e+00 1.652061007405e+00 1.650082422661e+00 1.648774591504e+00 1.647814743337e+00 1.646570165527e+00 1.644667135856e+00 1.642271151814e+00 1.639896256635e+00 1.638002350971e+00 1.636686793250e+00 1.635614119339e+00 1.634230091790e+00 1.632194809141e+00 1.629698941806e+00 1.627313646067e+00 1.625491348944e+00 1.624212498639e+00 1.623053291294e+00 1.621532218214e+00 1.619414513490e+00 1.616871168197e+00 1.614405437274e+00 1.612512322966e+00 1.611244026189e+00 1.610115801130e+00 1.608508978858e+00 1.606204320480e+00 1.603549404714e+00 1.601147729245e+00 1.599378725207e+00 1.598118446348e+00 1.596845466684e+00 1.595049528710e+00 1.592635335132e+00 1.589991097664e+00 1.587651805551e+00 1.585884198293e+00 1.584525176918e+00 1.583131218391e+00 1.581279087930e+00 1.578840841457e+00 1.576111508997e+00 1.573642119127e+00 1.571821830958e+00 1.570524591003e+00 1.569176658670e+00 1.567218543560e+00 1.564565196921e+00 1.561698288147e+00 1.559280750986e+00 1.557616973305e+00 1.556377236740e+00 1.554870606067e+00 1.552640250566e+00 1.549838831737e+00 1.547067024523e+00 1.544844135474e+00 1.543214302891e+00 1.541769816811e+00 1.540001469212e+00 1.537671165001e+00 1.534955421322e+00 1.532277063844e+00 1.530002455366e+00 1.528192402649e+00 1.526594545346e+00 1.524812801905e+00 1.522552623691e+00 1.519825277301e+00 1.516988365136e+00 1.514530660972e+00 1.512685701326e+00 1.511210534579e+00 1.509524634233e+00 1.507167310772e+00 1.504186662047e+00 1.501150769765e+00 1.498720654169e+00 1.497084638196e+00 1.495757459846e+00 1.493959695788e+00 1.491283588864e+00 1.488049797816e+00 1.485044850696e+00 1.482868618973e+00 1.481431219209e+00 1.480023694043e+00 1.477901246459e+00 1.474920131238e+00 1.471649869366e+00 1.468877173519e+00 1.466949950955e+00 1.465512510348e+00 1.463826652248e+00 1.461375841394e+00 1.458274804338e+00 1.455156582936e+00 1.452631717676e+00 1.450793865805e+00 1.449182138934e+00 1.447191645600e+00 1.444549412739e+00 1.441497682463e+00 1.438581591513e+00 1.436197542116e+00 1.434296641621e+00 1.432455012394e+00 1.430244501629e+00 1.427549307704e+00 1.424621242651e+00 1.421860038662e+00 1.419504590448e+00 1.417467232083e+00 1.415425496470e+00 1.413093227526e+00 1.410427036573e+00 1.407622149809e+00 1.404948596797e+00 1.402554720768e+00 1.400371204770e+00 1.398181098340e+00 1.395795134685e+00 1.393183814420e+00 1.390475085432e+00 1.387843415019e+00 1.385390613810e+00 1.383084659269e+00 1.380791614552e+00 1.378381446930e+00 1.375822370776e+00 1.373185374454e+00 1.370577098341e+00 1.368075646387e+00 1.365678305966e+00 1.363312095368e+00 1.360888634551e+00 1.358370353835e+00 1.355783866487e+00 1.353189035629e+00 1.350641153001e+00 1.348161518907e+00 1.345724861517e+00 1.343279916397e+00 1.340785902424e+00 1.338237320514e+00 1.335651270821e+00 1.333060584683e+00 1.330501259795e+00 1.327986758023e+00 1.325499006781e+00 1.323010090249e+00 1.320496736237e+00 1.317945846332e+00 1.315361849431e+00 1.312774142636e+00 1.310208752917e+00 1.307675547836e+00 1.305177080570e+00 1.302698989079e+00 1.300215846693e+00 1.297701539357e+00 1.295153889849e+00 1.292590628354e+00 1.290037023904e+00 1.287526163663e+00 1.285069560434e+00 1.282643467528e+00 1.280206198999e+00 1.277729039422e+00 1.275208490548e+00 1.272666416432e+00 1.270152114040e+00 1.267696720548e+00 1.265294555279e+00 1.262910474731e+00 1.260501790810e+00 1.258039412976e+00 1.255531661101e+00 1.253024069003e+00 1.250567848705e+00 1.248182302773e+00 1.245842931916e+00 1.243492690744e+00 1.241079172097e+00 1.238598837151e+00 1.236109619658e+00 1.233678862064e+00 1.231332399356e+00 1.229037520812e+00 1.226719126424e+00 1.224320478653e+00 1.221857806849e+00 1.219401558162e+00 1.217018826111e+00 1.214716321844e+00 1.212440930861e+00 1.210116831438e+00 1.207714321154e+00 1.205273628065e+00 1.202864123703e+00 1.200531364296e+00 1.198255515005e+00 1.195978562652e+00 1.193642602644e+00 1.191245400954e+00 1.188838145269e+00 1.186482963179e+00 1.184197374148e+00 1.181945450307e+00 1.179663416083e+00 1.177315942735e+00 1.174928100710e+00 1.172566900983e+00 1.170273216794e+00 1.168032160000e+00 1.165781708181e+00 1.163469742772e+00 1.161104309711e+00 1.158747540000e+00 1.156455869714e+00 1.154222117397e+00 1.151990858157e+00 1.149710372813e+00 1.147380949095e+00 1.145057220227e+00 1.142795216193e+00 1.140592439915e+00 1.138400300984e+00 1.136171768178e+00 1.133910775455e+00 1.131665257709e+00 1.129480998555e+00 1.127354075953e+00 1.125235609720e+00 1.123089773079e+00 1.120927402569e+00 1.118791973431e+00 1.116717144318e+00 1.114691175027e+00 1.112667658518e+00 1.110617874756e+00 1.108562550836e+00 1.106539924328e+00 1.104567396272e+00 1.102624478406e+00 1.100674606138e+00 1.098704460938e+00 1.096735594531e+00 1.094802439493e+00 1.092901986453e+00 1.091011392316e+00 1.089108640159e+00 1.087197872834e+00 1.085302998324e+00 1.083444774981e+00 1.081611135504e+00 1.079775981519e+00 1.077936610675e+00 1.076106264686e+00 1.074305132533e+00 1.072539784576e+00 1.070793372080e+00 1.069048792154e+00 1.067311119427e+00 1.065596708909e+00 1.063913535251e+00 1.062257945928e+00 1.060614990636e+00 1.058977285358e+00 1.057356294087e+00 1.055765787501e+00 1.054197517989e+00 1.052640307386e+00 1.051090954115e+00 1.049553367905e+00 1.048040712351e+00 1.046556529244e+00 1.045084673758e+00 1.043616750760e+00 1.042161985516e+00 1.040731081311e+00 1.039328035717e+00 1.037951344015e+00 1.036583862440e+00 1.035227280566e+00 1.033894912574e+00 1.032592727732e+00 1.031316069721e+00 1.030057231617e+00 1.028811647548e+00 1.027583828275e+00 1.026383568017e+00 1.025208548668e+00 1.024049157027e+00 1.022906626930e+00 1.021782614620e+00 1.020679677471e+00 1.019599698067e+00 1.018539776608e+00 1.017497064976e+00 1.016477203445e+00 1.015481827268e+00 1.014506286022e+00 1.013550242572e+00 1.012614031034e+00 1.011701259662e+00 1.010815094079e+00 1.009950621874e+00 1.009102229620e+00 1.008273138960e+00 1.007466907339e+00 1.006683686107e+00 1.005923514247e+00 1.005183948101e+00 1.004461474307e+00 1.003760542651e+00 1.003083641853e+00 1.002428820553e+00 1.001795218643e+00 1.001182622015e+00 1.000592847309e+00 1.000023948283e+00 9.994793120989e-01 9.989541560993e-01 9.984501781680e-01 9.979695664877e-01 9.975100686697e-01 9.970720116420e-01 9.966562885130e-01 9.962614645467e-01 9.958873712506e-01 9.955350527123e-01 9.952035806520e-01 9.948942774861e-01 9.946087371496e-01 9.943431756856e-01 9.940970959988e-01 9.938712807193e-01 9.936666924518e-01 9.934847677564e-01 9.933252209589e-01 9.931832891711e-01 9.930606614465e-01 9.929591565967e-01 9.928783413350e-01 9.928188944462e-01 9.927793221374e-01 9.927583463576e-01 9.927581519469e-01 9.927798602004e-01 9.928193406821e-01 9.928786011081e-01 9.929572028279e-01 9.930549791005e-01 9.931736276970e-01 9.933113541007e-01 9.934654943818e-01 9.936386131187e-01 9.938313790130e-01 9.940403573325e-01 9.942694766161e-01 9.945173197527e-01 9.947802389127e-01 9.950621781350e-01 9.953609072607e-01 9.956759879038e-01 9.960100378530e-01 9.963602854575e-01 9.967257963365e-01 9.971089230837e-01 9.975072194577e-01 9.979218110070e-01 9.983531361293e-01 9.987992807648e-01 9.992603381917e-01 9.997370542391e-01 1.000227536327e+00 1.000733139566e+00 1.001253875259e+00 1.001788200450e+00 1.002336119735e+00 1.002897670112e+00 1.003471559444e+00 1.004060226870e+00 1.004661865118e+00 1.005274368577e+00 1.005900059548e+00 1.006537592816e+00 1.007186977944e+00 1.007849130874e+00 1.008520592216e+00 1.009202790003e+00 1.009896246660e+00 1.010600503785e+00 1.011314295078e+00 1.012038322732e+00 1.012770082430e+00 1.013512302259e+00 1.014263815643e+00 1.015023396141e+00 1.015791628251e+00 1.016567733050e+00 1.017350989044e+00 1.018142291801e+00 1.018940764945e+00 1.019745436240e+00 1.020557997851e+00 1.021375985730e+00 1.022199679453e+00 1.023028436918e+00 1.023862810822e+00 1.024701885634e+00 1.025547044101e+00 1.026394869030e+00 1.027247001206e+00 1.028102660182e+00 1.028961711397e+00 1.029824573842e+00 1.030689941728e+00 1.031557140328e+00 1.032426149927e+00 1.033296951191e+00 1.034169226277e+00 1.035042625785e+00 1.035917243556e+00 1.036791393492e+00 1.037665437446e+00 1.038539693038e+00 1.039413265283e+00 1.040286217418e+00 1.041157624827e+00 1.042028593542e+00 1.042896845643e+00 1.043762853030e+00 1.044626574213e+00 1.045487087068e+00 1.046343849114e+00 1.047199087446e+00 1.048050043978e+00 1.048896739148e+00 1.049737515545e+00 1.050573637782e+00 1.051405220792e+00 1.052231485690e+00 1.053053112096e+00 1.053867374861e+00 1.054676156609e+00 1.055476294542e+00 1.056270666621e+00 1.057057453940e+00 1.057837393804e+00 1.058609682048e+00 1.059371813779e+00 1.060126782349e+00 1.060871556107e+00 1.061607923910e+00 1.062335646206e+00 1.063053080397e+00 1.063760316017e+00 1.064457426140e+00 1.065142639176e+00 1.065819106652e+00 1.066483944540e+00 1.067136120108e+00 1.067777333111e+00 1.068406015207e+00 1.069022707570e+00 1.069626672744e+00 1.070217609375e+00 1.070795381647e+00 1.071358943211e+00 1.071909346242e+00 1.072446187238e+00 1.072968169895e+00 1.073475534920e+00 1.073967959628e+00 1.074445652922e+00 1.074908167623e+00 1.075355083562e+00 1.075785131184e+00 1.076199689333e+00 1.076597657089e+00 1.076978495655e+00 1.077342997290e+00 1.077690323072e+00 1.078020050162e+00 1.078332729752e+00 1.078627074219e+00 1.078903852818e+00 1.079162941332e+00 1.079402572849e+00 1.079624037257e+00 1.079826206536e+00 1.080009536945e+00 1.080173322273e+00 1.080318786223e+00 1.080443646204e+00 1.080548528574e+00 1.080633374763e+00 1.080697015687e+00 1.080741369136e+00 1.080765331270e+00 1.080768109388e+00 1.080750399861e+00 1.080710379257e+00 1.080649361383e+00 1.080567221475e+00 1.080462568749e+00 1.080336512948e+00 1.080188981372e+00 1.080019559817e+00 1.079827706212e+00 1.079612674749e+00 1.079375545547e+00 1.079116372197e+00 1.078833936675e+00 1.078528585559e+00 1.078200368465e+00 1.077848832358e+00 1.077475847679e+00 1.077077250631e+00 1.076656149127e+00 1.076210684829e+00 1.075741813088e+00 1.075250795217e+00 1.074735480391e+00 1.074196531987e+00 1.073634526338e+00 1.073046861310e+00 1.072435861963e+00 1.071802190680e+00 1.071144233104e+00 1.070462995178e+00 1.069756337005e+00 1.069026435296e+00 1.068271600165e+00 1.067492907665e+00 1.066691047847e+00 1.065865146473e+00 1.065015192119e+00 1.064141547526e+00 1.063242795796e+00 1.062320794000e+00 1.061374102899e+00 1.060404132276e+00 1.059411106372e+00 1.058393768034e+00 1.057353565459e+00 1.056290539664e+00 1.055201332452e+00 1.054090115067e+00 1.052954537715e+00 1.051796291029e+00 1.050616293252e+00 1.049413134884e+00 1.048188193600e+00 1.046938859859e+00 1.045666380489e+00 1.044371852953e+00 1.043053881575e+00 1.041716785693e+00 1.040356976913e+00 1.038976287599e+00 1.037573867271e+00 1.036147313446e+00 1.034699435118e+00 1.033231606891e+00 1.031743635396e+00 1.030237479749e+00 1.028708275057e+00 1.027158579695e+00 1.025588740706e+00 1.023998655570e+00 1.022391749196e+00 1.020765740933e+00 1.019121421975e+00 1.017457961080e+00 1.015774327747e+00 1.014073497090e+00 1.012356168298e+00 1.010622309136e+00 1.008872601089e+00 1.007105919784e+00 1.005322280224e+00 1.003522300147e+00 1.001707853839e+00 9.998791350181e-01 9.980360313523e-01 9.961792872856e-01 9.943086559820e-01 9.924233506815e-01 9.905262763757e-01 9.886158457290e-01 9.866942095567e-01 9.847610486184e-01 9.828177847026e-01 9.808636925254e-01 9.788987449955e-01 9.769237127702e-01 9.749392381003e-01 9.729475474053e-01 9.709483980894e-01 9.689408795575e-01 9.669265957028e-01 9.649053917640e-01 9.628773204700e-01 9.608459372840e-01 9.588091988555e-01 9.567695689194e-01 9.547256925926e-01 9.526787090826e-01 9.506289471807e-01 9.485783357997e-01 9.465271661681e-01 9.444755543401e-01 9.424241335119e-01 9.403734270999e-01 9.383247875327e-01 9.362778362590e-01 9.342347605994e-01 9.321939705790e-01 9.301583410465e-01 9.281275892584e-01 9.261025090528e-01 9.240845409574e-01 9.220725666711e-01 9.200683925443e-01 9.180727072914e-01 9.160860223955e-01 9.141107949360e-01 9.121457143174e-01 9.101919387523e-01 9.082500034287e-01 9.063202519548e-01 9.044053624481e-01 9.025049999020e-01 9.006211163379e-01 8.987521155448e-01 8.969000843868e-01 8.950658774730e-01 8.932495519595e-01 8.914540659782e-01 8.896785242673e-01 8.879231120282e-01 8.861892052210e-01 8.844773501245e-01 8.827894431759e-01 8.811257537914e-01 8.794875640450e-01 8.778745379447e-01 8.762866398789e-01 8.747264773912e-01 8.731947933413e-01 8.716929794005e-01 8.702192035750e-01 8.687758835875e-01 8.673630292937e-01 8.659826747767e-01 8.646353049094e-01 8.633201697563e-01 8.620404043297e-01 8.607940631612e-01 8.595830594090e-01 8.584095867689e-01 8.572726177738e-01 8.561727086964e-01 8.551115254941e-01 8.540895255364e-01 8.531076697430e-01 8.521655622782e-01 8.512649599605e-01 8.504056588599e-01 8.495894299157e-01 8.488164316088e-01 8.480865092862e-01 8.474013281137e-01 8.467601959366e-01 8.461655748006e-01 8.456167075061e-01 8.451135263623e-01 8.446582814204e-01 8.442498585676e-01 8.438905252628e-01 8.435796357609e-01 8.433175740733e-01 8.431059385791e-01 8.429429072241e-01 8.428314735536e-01 8.427710972827e-01 8.427616683086e-01 8.428039297645e-01 8.428982033147e-01 8.430452372488e-01 8.432448309834e-01 8.434970462198e-01 8.438031569644e-01 8.441628734230e-01 8.445768602753e-01 8.450447966362e-01 8.455671039251e-01 8.461441370848e-01 8.467765210230e-01 8.474629978952e-01 8.482051085522e-01 8.490027575763e-01 8.498559368998e-01 8.507647170675e-01 8.517293009978e-01 8.527495581543e-01 8.538259272874e-01 8.549585739706e-01 8.561475637936e-01 8.573923372935e-01 8.586931020150e-01 8.600497601065e-01 8.614632120443e-01 8.629318608442e-01 8.644572597903e-01 8.660382249217e-01 8.676748264733e-01 8.693671948325e-01 8.711158457341e-01 8.729205297225e-01 8.747795411787e-01 8.766954189160e-01 8.786656926856e-01 8.806912859033e-01 8.827714603727e-01 8.849070804205e-01 8.870976557470e-01 8.893415459679e-01 8.916411411725e-01 8.939932139024e-01 8.964006215871e-01 8.988608533519e-01 9.013744082711e-01 9.039431300534e-01 9.065614292038e-01 9.092353544029e-01 9.119596685267e-01 9.147390013110e-01 9.175682772559e-01 9.204485652769e-01 9.233847490128e-01 9.263656564845e-01 9.294035758013e-01 9.324871573614e-01 9.356239303403e-01 9.388112306013e-01 9.420439872509e-01 9.453335993639e-01 9.486643088176e-01 9.520500550514e-01 9.554809481477e-01 9.589599030734e-01 9.624913179989e-01 9.660611805173e-01 9.696889090124e-01 9.733546616074e-01 9.770710388050e-01 9.808333295985e-01 9.846369036967e-01 9.884945023143e-01 9.923854573017e-01 9.963315031075e-01 1.000314075908e+00 1.004341876586e+00 1.008417900927e+00 1.012525893986e+00 1.016688870171e+00 1.020881457734e+00 1.025123341771e+00 1.029402499690e+00 1.033718914923e+00 1.038084104637e+00 1.042473453223e+00 1.046917345349e+00 1.051385298263e+00 1.055897312518e+00 1.060446355307e+00 1.065022672908e+00 1.069648641652e+00 1.074291549389e+00 1.078982926996e+00 1.083698990518e+00 1.088446596152e+00 1.093233291009e+00 1.098035921340e+00 1.102884484296e+00 1.107747391744e+00 1.112645954155e+00 1.117571350635e+00 1.122513910923e+00 1.127495929640e+00 1.132484892111e+00 1.137511130355e+00 1.142549176543e+00 1.147608883937e+00 1.152695744475e+00 1.157786475232e+00 1.162909509056e+00 1.168034272138e+00 1.173181028026e+00 1.178341104107e+00 1.183504869497e+00 1.188692246374e+00 1.193872034313e+00 1.199073169920e+00 1.204271318894e+00 1.209475146600e+00 1.214687898702e+00 1.219888246864e+00 1.225103868827e+00 1.230303588088e+00 1.235506244814e+00 1.240702801352e+00 1.245883269478e+00 1.251068122881e+00 1.256225983104e+00 1.261382865891e+00 1.266517525043e+00 1.271634568092e+00 1.276738589828e+00 1.281808880031e+00 1.286868631382e+00 1.291891677297e+00 1.296893186555e+00 1.301862705108e+00 1.306794384164e+00 1.311700353675e+00 1.316557929658e+00 1.321385030502e+00 1.326164066421e+00 1.330899585843e+00 1.335590293412e+00 1.340225946299e+00 1.344816571790e+00 1.349345535374e+00 1.353820573833e+00 1.358234695191e+00 1.362584672754e+00 1.366872162294e+00 1.371087196091e+00 1.375235532592e+00 1.379306481866e+00 1.383303604401e+00 1.387219865950e+00 1.391054785729e+00 1.394805844575e+00 1.398467417427e+00 1.402040844647e+00 1.405517930848e+00 1.408902980768e+00 1.412185950621e+00 1.415367836683e+00 1.418447407127e+00 1.421415066847e+00 1.424278247557e+00 1.427023275111e+00 1.429656553978e+00 1.432169538319e+00 1.434560747990e+00 1.436832372083e+00 1.438970560193e+00 1.440987290340e+00 1.442866359958e+00 1.444613839831e+00 1.446226472935e+00 1.447692793680e+00 1.449027161610e+00 1.450207024900e+00 1.451248526256e+00 1.452138807604e+00 1.452875049127e+00 1.453465729681e+00 1.453892597575e+00 1.454171410100e+00 1.454283792927e+00 1.454239386650e+00 1.454035746819e+00 1.453660920573e+00 1.453129465687e+00 1.452422767161e+00 1.451554533665e+00 1.450515944132e+00 1.449304729467e+00 1.447927902811e+00 1.446373598608e+00 1.444654247135e+00 1.442757240692e+00 1.440689961480e+00 1.438451909550e+00 1.436037831768e+00 1.433456563742e+00 1.430700003080e+00 1.427775507591e+00 1.424679408788e+00 1.421415814572e+00 1.417986252097e+00 1.414388184452e+00 1.410630021192e+00 1.406706951916e+00 1.402628185598e+00 1.398391477878e+00 1.394001642813e+00 1.389463292716e+00 1.384775056384e+00 1.379950326806e+00 1.374979668551e+00 1.369880622112e+00 1.364649179333e+00 1.359292539020e+00 1.353822818107e+00 1.348231237786e+00 1.342543835051e+00 1.336747571844e+00 1.330863017179e+00 1.324894074686e+00 1.318840242895e+00 1.312729229563e+00 1.306544404796e+00 1.300316021499e+00 1.294042395612e+00 1.287731877084e+00 1.281408486587e+00 1.275060090212e+00 1.268722010684e+00 1.262388434904e+00 1.256075766299e+00 1.249806377387e+00 1.243570819853e+00 1.237409971998e+00 1.231311253080e+00 1.225302989202e+00 1.219401302014e+00 1.213602551820e+00 1.207948787162e+00 1.202423889597e+00 1.197066814465e+00 1.191884574159e+00 1.186882486675e+00 1.182098895302e+00 1.177517921669e+00 1.173182469966e+00 1.169093649266e+00 1.165261278587e+00 1.161719543835e+00 1.158453545220e+00 1.155505980743e+00 1.152869930637e+00 1.150561725464e+00 1.148607025802e+00 1.146989376586e+00 1.145751453892e+00 1.144876691289e+00 1.144383605475e+00 1.144289369593e+00 1.144576009441e+00 1.145279164008e+00 1.146376333570e+00 1.147885626437e+00 1.149810797867e+00 1.152134563935e+00 1.154884087938e+00 1.158028290772e+00 1.161583990362e+00 1.165543913780e+00 1.169888047878e+00 1.174635618820e+00 1.179749198120e+00 1.185242811088e+00 1.191097887395e+00 1.197294819580e+00 1.203842170326e+00 1.210699208145e+00 1.217878252628e+00 1.225349154248e+00 1.233094472375e+00 1.241114161529e+00 1.249368012240e+00 1.257862338824e+00 1.266562416157e+00 1.275453619391e+00 1.284529669521e+00 1.293748826875e+00 1.303115578820e+00 1.312594664494e+00 1.322172185705e+00 1.331834519584e+00 1.341548334400e+00 1.351312537355e+00 1.361091889232e+00 1.370875828252e+00 1.380647749070e+00 1.390379811581e+00 1.400066380920e+00 1.409678965888e+00 1.419206428307e+00 1.428632515542e+00 1.437934518201e+00 1.447104449121e+00 1.456120058723e+00 1.464971299822e+00 1.473642822803e+00 1.482119398736e+00 1.490389604484e+00 1.498441411155e+00 1.506260766763e+00 1.513841264674e+00 1.521169736912e+00 1.528235916565e+00 1.535036238310e+00 1.541556823216e+00 1.547797164923e+00 1.553747956016e+00 1.559403255901e+00 1.564765387824e+00 1.569822248441e+00 1.574580078915e+00 1.579034615934e+00 1.583183017370e+00 1.587036202350e+00 1.590582937118e+00 1.593838789729e+00 1.596803419365e+00 1.599478446500e+00 1.601883011365e+00 1.604007277381e+00 1.605878537817e+00 1.607495191069e+00 1.608869676489e+00 1.610024271168e+00 1.610955779462e+00 1.611696918115e+00 1.612251131994e+00 1.612637471406e+00 1.612881108504e+00 1.612986794879e+00 1.612990000236e+00 1.612898792357e+00 1.612738256610e+00 1.612534398530e+00 1.612299326137e+00 1.612067150782e+00 1.611851448871e+00 1.611679967759e+00 1.611576598599e+00 1.611559380949e+00 1.611659151274e+00 1.611889707365e+00 1.612278935349e+00 1.612844661062e+00 1.613610232371e+00 1.614592841689e+00 1.615809341632e+00 1.617281740481e+00 1.619017846379e+00 1.621038472236e+00 1.623349427737e+00 1.625963149907e+00 1.628887855286e+00 1.632123193735e+00 1.635682054553e+00 1.639556083470e+00 1.643745998820e+00 1.648250422424e+00 1.653055138294e+00 1.658159581078e+00 1.663543099829e+00 1.669195155305e+00 1.675097516037e+00 1.681228692555e+00 1.687569532853e+00 1.694093275841e+00 1.700774294684e+00 1.707583172258e+00 1.714489603181e+00 1.721461191747e+00 1.728465562919e+00 1.735466311069e+00 1.742425803285e+00 1.749309626592e+00 1.756077293417e+00 1.762691023717e+00 1.769112671795e+00 1.775297922992e+00 1.781215629078e+00 1.786818204653e+00 1.792071040933e+00 1.796935515909e+00 1.801369947411e+00 1.805343258540e+00 1.808815201107e+00 1.811749792889e+00 1.814118309598e+00 1.815885360284e+00 1.817021332927e+00 1.817498739429e+00 1.817289208701e+00 1.816368645717e+00 1.814717610998e+00 1.812311564234e+00 1.809134323520e+00 1.805175214620e+00 1.800412132043e+00 1.794845317592e+00 1.788463692910e+00 1.781257593723e+00 1.773236413351e+00 1.764392231835e+00 1.754733410408e+00 1.744271102100e+00 1.733007355928e+00 1.720964063710e+00 1.708153820096e+00 1.694597234217e+00 1.680318941075e+00 1.665342063876e+00 1.649698995989e+00 1.633416714459e+00 1.616535948246e+00 1.599089268512e+00 1.581117689412e+00 1.562669408510e+00 1.543779362382e+00 1.524506667258e+00 1.504892508530e+00 1.484990794962e+00 1.464861654548e+00 1.444548176171e+00 1.424118774311e+00 1.403624432072e+00 1.383125449591e+00 1.362686057788e+00 1.342357793194e+00 1.322210685022e+00 1.302297672356e+00 1.282684010839e+00 1.263427030455e+00 1.244583989720e+00 1.226217559517e+00 1.208375709506e+00 1.191122000302e+00 1.174500685072e+00 1.158566988942e+00 1.143365972796e+00 1.128941244522e+00 1.115339458564e+00 1.102588796375e+00 1.090737659417e+00 1.079804419753e+00 1.069823033874e+00 1.060818690450e+00 1.052799231283e+00 1.045797204537e+00 1.039803992636e+00 1.034837913084e+00 1.030896213531e+00 1.027967573714e+00 1.026059453323e+00 1.025135454173e+00 1.025194692544e+00 1.026202540942e+00 1.028126913530e+00 1.030941559081e+00 1.034587798089e+00 1.039037758673e+00 1.044219000760e+00 1.050086675586e+00 1.056572396718e+00 1.063598850448e+00 1.071110705508e+00 1.079006041085e+00 1.087222196521e+00 1.095662431255e+00 1.104235925508e+00 1.112866273764e+00 1.121437649765e+00 1.129881289728e+00 1.138087345202e+00 1.145969970554e+00 1.153448339511e+00 1.160419825791e+00 1.166827150938e+00 1.172574082588e+00 1.177608150103e+00 1.181870827615e+00 1.185297419494e+00 1.187876559957e+00 1.189556395830e+00 1.190339787731e+00 1.190224902005e+00 1.189216540849e+00 1.187364116009e+00 1.184691056555e+00 1.181274018163e+00 1.177179739464e+00 1.172492326295e+00 1.167325681251e+00 1.161769168887e+00 1.155961124873e+00 1.150009665014e+00 1.144036518125e+00 1.138177116365e+00 1.132521283336e+00 1.127190337880e+00 1.122255951708e+00 1.117783515630e+00 1.113822315881e+00 1.110367676816e+00 1.107424065760e+00 1.104928993806e+00 1.102816150308e+00 1.100986799654e+00 1.099304423058e+00 1.097644292989e+00 1.095830088496e+00 1.093709401670e+00 1.091118260955e+00 1.087890051075e+00 1.083896250046e+00 1.078997305048e+00 1.073118133337e+00 1.066189562003e+00 1.058192398537e+00 1.049161897621e+00 1.039157832603e+00 1.028319363560e+00 1.016804749829e+00 1.004845047821e+00 9.927043600963e-01 9.806715356845e-01 9.690909132591e-01 9.582778986058e-01 9.485803139004e-01 9.403003673873e-01 9.337000434365e-01 9.289917058095e-01 9.262863140386e-01 9.256361251392e-01 9.269679899512e-01 9.301449208721e-01 9.349298142330e-01 9.410239975146e-01 9.480967862982e-01 9.557621203724e-01 9.636740871739e-01 9.714693247321e-01 9.788440879798e-01 9.855490286155e-01 9.913802579604e-01 9.962395458501e-01 1.000065219707e+00 1.002899128802e+00 1.004834358990e+00 1.006016505144e+00 1.006653661288e+00 1.006943278576e+00 1.007126347823e+00 1.007392647678e+00 1.007913886573e+00 1.008812379123e+00 1.010122558755e+00 1.011841340448e+00 1.013865111475e+00 1.016056708102e+00 1.018224164453e+00 1.020147534884e+00 1.021626589817e+00 1.022457773757e+00 1.022519837247e+00 1.021726355638e+00 1.020088586631e+00 1.017711806424e+00 1.014768855021e+00 1.011541525145e+00 1.008351419839e+00 1.005585370408e+00 1.003623793350e+00 1.002836768957e+00 1.003547245759e+00 1.005969403978e+00 1.010237225097e+00 1.016338314196e+00 1.024153409824e+00 1.033437000287e+00 1.043850263105e+00 1.054992485319e+00 1.066400950697e+00 1.077624438576e+00 1.088204141694e+00 1.097739533351e+00 1.105892686352e+00 1.112407162847e+00 1.117167071634e+00 1.120163478741e+00 1.121575842714e+00 1.121732846470e+00 1.121118315704e+00 1.120349006731e+00 1.120053186822e+00 1.120803596002e+00 1.122909145371e+00 1.126294803870e+00 1.130364736277e+00 1.132072014317e+00 1.130785131203e+00 1.127258867422e+00 1.122476537057e+00 1.116965905652e+00 1.110448497175e+00 1.102069996506e+00 1.091081989640e+00 1.077645269220e+00 1.060453105149e+00 1.026350608647e+00 9.703094927293e-01 9.199046417992e-01 9.152188322307e-01 9.635436162898e-01 1.029626275693e+00 1.067746587592e+00 1.050650765445e+00 9.800115725595e-01 8.880043904147e-01 8.287772287904e-01 8.426758629880e-01 9.133869594220e-01 9.865878117011e-01 1.017733680374e+00 9.915394030390e-01 9.232918687718e-01 8.536603208630e-01 8.289358465890e-01 8.626643373754e-01 9.217882135899e-01 9.609919158866e-01 9.547132310701e-01 9.068124696674e-01 8.492442666118e-01 8.274795945853e-01 8.645267728559e-01 9.360118732536e-01 9.945161330118e-01 1.003917823421e+00 9.532375589296e-01 8.601082552023e-01 7.705521316384e-01 7.426636554004e-01 7.962489587147e-01 8.889833300106e-01 9.645406198648e-01 9.899627909220e-01 9.615043263838e-01 9.016153328428e-01 8.503419747550e-01 8.424605231586e-01 8.774698573568e-01 9.207891001487e-01 9.351120163701e-01 9.032890969383e-01 8.357541983129e-01 7.697871158002e-01 7.532685418575e-01 8.030950299248e-01 8.855031603769e-01 9.515793737170e-01 9.700322731938e-01 9.357209539467e-01 8.688547597015e-01 8.084671318967e-01 7.914278665722e-01 8.208774500779e-01 8.635852257931e-01 8.818587457420e-01 8.578812396981e-01 8.005251596135e-01 7.431435030389e-01 7.274081359972e-01 7.680087585029e-01 8.368428489924e-01 8.922404549817e-01 9.071719119087e-01 8.765927310032e-01 8.156080073992e-01 7.531697460819e-01 7.185965274750e-01 7.224911776887e-01 7.509818102899e-01 7.823822241617e-01 8.034453465149e-01 8.119361151663e-01 8.110214601372e-01 8.034573686515e-01 7.905462843758e-01 7.760293853473e-01 7.698835396969e-01 7.846578080413e-01 8.235843235295e-01 8.724100480776e-01 9.057863417828e-01 9.015257197161e-01 8.530214336936e-01 7.786477196369e-01 7.254608864549e-01 7.464109464278e-01 8.439485853249e-01 9.648446979197e-01 1.051949092498e+00 1.071328884390e+00 1.017018702726e+00 9.123955999197e-01 8.102625359367e-01 7.755946749132e-01 8.299133116907e-01 9.265252810248e-01 1.006207121195e+00 1.037590002352e+00 1.020549804761e+00 9.786030573297e-01 9.446701009645e-01 9.392584824045e-01 9.557240686454e-01 9.703423394352e-01 9.650637076412e-01 9.408347924855e-01 9.163028725562e-01 9.136003523508e-01 9.385086523753e-01 9.745960427507e-01 9.979188641355e-01 9.945884653279e-01 9.681882951096e-01 9.363625285297e-01 9.183403834443e-01 9.195540433146e-01 9.279468690650e-01 9.266876050362e-01 9.098451857158e-01 8.886554023579e-01 8.841478930040e-01 9.082440851651e-01 9.494318090942e-01 9.803077264593e-01 9.768614084486e-01 9.324312842255e-01 8.634446926829e-01 8.065395430248e-01 7.990170241852e-01 8.453907409683e-01 9.125679333181e-01 9.614430309375e-01 9.703205067211e-01 9.398456574570e-01 8.893442068753e-01 8.474324924657e-01 8.358951142925e-01 8.555326154892e-01 8.896820192910e-01 9.203892806933e-01 9.387389353939e-01 9.446123165149e-01 9.417652791308e-01 9.338164830825e-01 9.239930653209e-01 9.173407825745e-01 9.208803111312e-01 9.390537784593e-01 9.675948443867e-01 9.932210594913e-01 1.000973815872e+00 9.839664854307e-01 9.501134089044e-01 9.214768488263e-01 9.217305985382e-01 9.554003845641e-01 1.000753798193e+00 1.025935085813e+00 1.009247969976e+00 9.508562405203e-01 8.766453768354e-01 8.312903499658e-01 8.483919840215e-01 9.155773574913e-01 9.869403968881e-01 1.021394561441e+00 1.001291930047e+00 9.347798150752e-01 8.522717118680e-01 7.950369406225e-01 7.896107101324e-01 8.257951648257e-01 8.709877715910e-01 8.995382440993e-01 9.035010047552e-01 8.880188392842e-01 8.620398213999e-01 8.313682698845e-01 7.990228159092e-01 7.715334940751e-01 7.626473235163e-01 7.959776052034e-01
 1.631202071467e+00 1.628850642256e+00 1.626906314982e+00 1.625618597454e+00 1.624684610564e+00 1.623480073156e+00 1.621623592531e+00 1.619274753824e+00 1.616946129370e+00 1.615092946235e+00 1.613808921453e+00 1.612763491247e+00 1.611418581667e+00 1.609438194397e+00 1.606999264568e+00 1.604658491849e+00 1.602872164099e+00 1.601627060540e+00 1.600507082853e+00 1.599030925573e+00 1.596968719978e+00 1.594486363132e+00 1.592075129839e+00 1.590220866976e+00 1.588986166957e+00 1.587900664570e+00 1.586350004461e+00 1.584108553573e+00 1.581516196347e+00 1.579168531564e+00 1.577443159854e+00 1.576222035018e+00 1.574996315151e+00 1.573262552060e+00 1.570917844146e+00 1.568337407568e+00 1.566052126603e+00 1.564330703672e+00 1.563018257386e+00 1.561678094404e+00 1.559891375150e+00 1.557528086197e+00 1.554870696925e+00 1.552461150923e+00 1.550687993799e+00 1.549439946035e+00 1.548154895721e+00 1.546272417907e+00 1.543701704906e+00 1.540909970161e+00 1.538553076022e+00 1.536939871845e+00 1.535755510735e+00 1.534319722311e+00 1.532173403329e+00 1.529456551694e+00 1.526758066245e+00 1.524598070943e+00 1.523026167672e+00 1.521645021606e+00 1.519950865213e+00 1.517705897799e+00 1.515077201007e+00 1.512478541413e+00 1.510272109740e+00 1.508525155316e+00 1.506993819889e+00 1.505290649764e+00 1.503121450310e+00 1.500491016210e+00 1.497741624238e+00 1.495354853523e+00 1.493573926187e+00 1.492169396045e+00 1.490572292776e+00 1.488319313003e+00 1.485443006214e+00 1.482497611763e+00 1.480138528939e+00 1.478568659874e+00 1.477321581578e+00 1.475627012055e+00 1.473065533662e+00 1.469939110781e+00 1.467021975357e+00 1.464917706610e+00 1.463555778775e+00 1.462240433798e+00 1.460232431802e+00 1.457370063027e+00 1.454205937225e+00 1.451520363154e+00 1.449672669757e+00 1.448320998826e+00 1.446740244891e+00 1.444408362335e+00 1.441427512505e+00 1.438416010758e+00 1.435982780522e+00 1.434233417487e+00 1.432719418448e+00 1.430841233594e+00 1.428321408843e+00 1.425391756916e+00 1.422585531945e+00 1.420301396228e+00 1.418497754258e+00 1.416763561127e+00 1.414671060972e+00 1.412101572380e+00 1.409298363766e+00 1.406653485932e+00 1.404405684691e+00 1.402475341026e+00 1.400547680503e+00 1.398338558464e+00 1.395802182352e+00 1.393126412120e+00 1.390575913041e+00 1.388299408413e+00 1.386230560156e+00 1.384161188352e+00 1.381904151461e+00 1.379426876705e+00 1.376853780874e+00 1.374352276510e+00 1.372024275468e+00 1.369841949761e+00 1.367676331075e+00 1.365401578420e+00 1.362982015096e+00 1.360485139102e+00 1.358014948598e+00 1.355647507530e+00 1.353382723470e+00 1.351151261674e+00 1.348868705273e+00 1.346494719072e+00 1.344055467876e+00 1.341606901028e+00 1.339202011340e+00 1.336863619044e+00 1.334568981981e+00 1.332269654119e+00 1.329925793449e+00 1.327531226917e+00 1.325099275910e+00 1.322661079899e+00 1.320251498912e+00 1.317884474314e+00 1.315547478788e+00 1.313212696643e+00 1.310856919404e+00 1.308466503965e+00 1.306043401930e+00 1.303614605925e+00 1.301205233552e+00 1.298828076597e+00 1.296485570527e+00 1.294166914179e+00 1.291847519106e+00 1.289500695479e+00 1.287121138768e+00 1.284724209269e+00 1.282334752750e+00 1.279985075766e+00 1.277690209672e+00 1.275431215140e+00 1.273166971863e+00 1.270866793029e+00 1.268522824130e+00 1.266154717675e+00 1.263810200838e+00 1.261522731115e+00 1.259292599243e+00 1.257086703281e+00 1.254862038637e+00 1.252586331980e+00 1.250261862510e+00 1.247934304938e+00 1.245653830076e+00 1.243446003091e+00 1.241290031729e+00 1.239129506859e+00 1.236910215775e+00 1.234623300897e+00 1.232320110901e+00 1.230071530214e+00 1.227907418773e+00 1.225801549756e+00 1.223680439569e+00 1.221482983730e+00 1.219217121299e+00 1.216951584615e+00 1.214754708799e+00 1.212641966098e+00 1.210562513437e+00 1.208442608271e+00 1.206244199749e+00 1.204002346985e+00 1.201786799134e+00 1.199645340940e+00 1.197566314297e+00 1.195492327309e+00 1.193364655040e+00 1.191173390420e+00 1.188968203375e+00 1.186809653575e+00 1.184722471700e+00 1.182673263682e+00 1.180601318931e+00 1.178465635111e+00 1.176286112843e+00 1.174127256380e+00 1.172034582214e+00 1.169998185437e+00 1.167959934167e+00 1.165864110496e+00 1.163712745775e+00 1.161564631457e+00 1.159477872538e+00 1.157452851078e+00 1.155437918642e+00 1.153377300108e+00 1.151267609076e+00 1.149157416207e+00 1.147106284406e+00 1.145117998369e+00 1.143145475452e+00 1.141141598200e+00 1.139103552631e+00 1.137076537689e+00 1.135108166739e+00 1.133198955600e+00 1.131305442259e+00 1.129386244812e+00 1.127447410920e+00 1.125532275146e+00 1.123675093984e+00 1.121869640280e+00 1.120071170549e+00 1.118248668920e+00 1.116415649186e+00 1.114612100109e+00 1.112857940391e+00 1.111135666940e+00 1.109410094145e+00 1.107663696160e+00 1.105915399191e+00 1.104199176599e+00 1.102517806894e+00 1.100848136334e+00 1.099168245065e+00 1.097477345619e+00 1.095801427323e+00 1.094159887725e+00 1.092544671615e+00 1.090931258936e+00 1.089311842364e+00 1.087700146768e+00 1.086115053108e+00 1.084566528256e+00 1.083038062877e+00 1.081512631412e+00 1.079991601732e+00 1.078492420630e+00 1.077023391689e+00 1.075581633581e+00 1.074153105962e+00 1.072729061355e+00 1.071320085678e+00 1.069939278258e+00 1.068580944257e+00 1.067233575597e+00 1.065892501331e+00 1.064562357696e+00 1.063254479264e+00 1.061975084220e+00 1.060708537023e+00 1.059444637861e+00 1.058191833491e+00 1.056960566234e+00 1.055757337929e+00 1.054578723813e+00 1.053410287719e+00 1.052249725115e+00 1.051111928353e+00 1.050002147693e+00 1.048917467875e+00 1.047849173239e+00 1.046793413939e+00 1.045752949168e+00 1.044737092350e+00 1.043745506213e+00 1.042769113721e+00 1.041807219517e+00 1.040861922806e+00 1.039935846848e+00 1.039031259606e+00 1.038144920980e+00 1.037273388512e+00 1.036423101362e+00 1.035595174675e+00 1.034786135943e+00 1.033993224108e+00 1.033218612513e+00 1.032464960408e+00 1.031734904467e+00 1.031025778369e+00 1.030331232988e+00 1.029651802994e+00 1.028993952899e+00 1.028356352826e+00 1.027739302625e+00 1.027140943965e+00 1.026557514917e+00 1.025992534333e+00 1.025449262050e+00 1.024925059557e+00 1.024419906789e+00 1.023933249714e+00 1.023466133346e+00 1.023018121309e+00 1.022590715931e+00 1.022181199689e+00 1.021788974315e+00 1.021417908294e+00 1.021065008005e+00 1.020730059868e+00 1.020415421443e+00 1.020118155020e+00 1.019838634936e+00 1.019578679069e+00 1.019336209617e+00 1.019112551564e+00 1.018909448641e+00 1.018723694703e+00 1.018554063167e+00 1.018402441581e+00 1.018267975500e+00 1.018153040336e+00 1.018057375265e+00 1.017976544532e+00 1.017911793704e+00 1.017864454666e+00 1.017834794867e+00 1.017822920923e+00 1.017827894053e+00 1.017848233151e+00 1.017886352823e+00 1.017941734633e+00 1.018012928349e+00 1.018099046338e+00 1.018202817573e+00 1.018321026475e+00 1.018456872295e+00 1.018608753824e+00 1.018773828472e+00 1.018954135368e+00 1.019150375525e+00 1.019359499706e+00 1.019585993414e+00 1.019826697809e+00 1.020079786639e+00 1.020347934728e+00 1.020629344248e+00 1.020923996087e+00 1.021233313113e+00 1.021555989118e+00 1.021890710791e+00 1.022239121270e+00 1.022599085133e+00 1.022971759082e+00 1.023357989388e+00 1.023755239686e+00 1.024163908017e+00 1.024584918200e+00 1.025016351201e+00 1.025459146626e+00 1.025913701666e+00 1.026378085423e+00 1.026852761478e+00 1.027337871556e+00 1.027831961002e+00 1.028336870121e+00 1.028851389953e+00 1.029373432729e+00 1.029905231409e+00 1.030445819196e+00 1.030994209190e+00 1.031551954317e+00 1.032116070330e+00 1.032687540571e+00 1.033267139803e+00 1.033853123554e+00 1.034446771788e+00 1.035046032366e+00 1.035650998113e+00 1.036262072896e+00 1.036879700824e+00 1.037501874120e+00 1.038129621722e+00 1.038762240189e+00 1.039398632296e+00 1.040039473399e+00 1.040684525987e+00 1.041333009726e+00 1.041985435985e+00 1.042640781688e+00 1.043298589197e+00 1.043959270821e+00 1.044620620831e+00 1.045285903153e+00 1.045952391104e+00 1.046619901922e+00 1.047287460367e+00 1.047956611151e+00 1.048625773412e+00 1.049296279704e+00 1.049965988283e+00 1.050635245578e+00 1.051302842163e+00 1.051969731423e+00 1.052635317263e+00 1.053299172038e+00 1.053961382170e+00 1.054620551259e+00 1.055277417110e+00 1.055931226346e+00 1.056582095332e+00 1.057229860394e+00 1.057873054227e+00 1.058512838909e+00 1.059148809248e+00 1.059778936970e+00 1.060404341034e+00 1.061024666186e+00 1.061638521589e+00 1.062248196383e+00 1.062852108518e+00 1.063448074730e+00 1.064037120132e+00 1.064618712208e+00 1.065193467789e+00 1.065760787218e+00 1.066321219132e+00 1.066872755394e+00 1.067415728345e+00 1.067948709181e+00 1.068472826527e+00 1.068989006679e+00 1.069494937780e+00 1.069991269791e+00 1.070476586925e+00 1.070951243371e+00 1.071415533633e+00 1.071868493004e+00 1.072311030478e+00 1.072741967296e+00 1.073160208899e+00 1.073566928160e+00 1.073961250387e+00 1.074343027175e+00 1.074712855427e+00 1.075068327422e+00 1.075410981854e+00 1.075739293272e+00 1.076054295307e+00 1.076355473998e+00 1.076641868610e+00 1.076913114024e+00 1.077169894379e+00 1.077411286194e+00 1.077638250546e+00 1.077849215390e+00 1.078043814926e+00 1.078222747494e+00 1.078385463790e+00 1.078531924016e+00 1.078660891141e+00 1.078772643349e+00 1.078867616538e+00 1.078945803705e+00 1.079004905158e+00 1.079047114311e+00 1.079071021986e+00 1.079076471396e+00 1.079063700885e+00 1.079032397663e+00 1.078982305186e+00 1.078913567232e+00 1.078825270476e+00 1.078717641585e+00 1.078590374299e+00 1.078443550559e+00 1.078276553958e+00 1.078090132790e+00 1.077883562744e+00 1.077655821637e+00 1.077407733299e+00 1.077138431429e+00 1.076849094566e+00 1.076539257203e+00 1.076207373312e+00 1.075854927767e+00 1.075480463775e+00 1.075084135204e+00 1.074666968298e+00 1.074226919323e+00 1.073765550870e+00 1.073282628951e+00 1.072777404204e+00 1.072250462876e+00 1.071699815340e+00 1.071127352432e+00 1.070532990673e+00 1.069915462357e+00 1.069275767854e+00 1.068612820787e+00 1.067926609857e+00 1.067219809734e+00 1.066487649243e+00 1.065733112217e+00 1.064955457956e+00 1.064154516063e+00 1.063331329914e+00 1.062485024645e+00 1.061615588637e+00 1.060723248623e+00 1.059806827791e+00 1.058867307636e+00 1.057905512772e+00 1.056920587002e+00 1.055912953160e+00 1.054881496202e+00 1.053826910768e+00 1.052749182236e+00 1.051647844155e+00 1.050524933840e+00 1.049378454261e+00 1.048209104273e+00 1.047018099550e+00 1.045802851983e+00 1.044565037255e+00 1.043304948936e+00 1.042021788708e+00 1.040717840352e+00 1.039390629410e+00 1.038041899092e+00 1.036672031600e+00 1.035277834402e+00 1.033862990226e+00 1.032425785778e+00 1.030967133467e+00 1.029489185672e+00 1.027988697550e+00 1.026469585723e+00 1.024927639247e+00 1.023363986092e+00 1.021781368611e+00 1.020176811850e+00 1.018554433165e+00 1.016912682228e+00 1.015251266703e+00 1.013570819210e+00 1.011869138677e+00 1.010147628303e+00 1.008409186807e+00 1.006652799635e+00 1.004880415001e+00 1.003088484244e+00 1.001278548398e+00 9.994503629463e-01 9.976048152011e-01 9.957459087686e-01 9.938702171642e-01 9.919790520088e-01 9.900718684122e-01 9.881471746652e-01 9.862093018895e-01 9.842567705792e-01 9.822918156203e-01 9.803141476404e-01 9.783221373300e-01 9.763170616270e-01 9.742984994372e-01 9.722691184074e-01 9.702293936262e-01 9.681787708533e-01 9.661177838177e-01 9.640464287189e-01 9.619648959031e-01 9.598745885622e-01 9.577750457621e-01 9.556680756935e-01 9.535535953615e-01 9.514327515327e-01 9.493058852033e-01 9.471717540451e-01 9.450319244308e-01 9.428869929750e-01 9.407382623737e-01 9.385870770004e-01 9.364321871800e-01 9.342746142832e-01 9.321149410736e-01 9.299532541486e-01 9.277913951598e-01 9.256299645854e-01 9.234705010264e-01 9.213112324812e-01 9.191537067202e-01 9.169983817428e-01 9.148471483138e-01 9.126999613374e-01 9.105583323232e-01 9.084212726893e-01 9.062900332860e-01 9.041661464588e-01 9.020492021202e-01 8.999412081621e-01 8.978413653502e-01 8.957519730863e-01 8.936722626625e-01 8.916041437571e-01 8.895485718639e-01 8.875048679432e-01 8.854744100489e-01 8.834573300232e-01 8.814561574520e-01 8.794706025944e-01 8.775016196401e-01 8.755504058640e-01 8.736162151843e-01 8.716994049424e-01 8.698044895247e-01 8.679290123735e-01 8.660763463525e-01 8.642449639079e-01 8.624347217130e-01 8.606492551515e-01 8.588881473832e-01 8.571534591768e-01 8.554443490980e-01 8.537617205748e-01 8.521065984109e-01 8.504787260390e-01 8.488815868182e-01 8.473140323372e-01 8.457780334571e-01 8.442728501291e-01 8.427995544597e-01 8.413593183549e-01 8.399534632973e-01 8.385828772757e-01 8.372468300337e-01 8.359460665510e-01 8.346833643648e-01 8.334571240684e-01 8.322697861112e-01 8.311208512324e-01 8.300115543602e-01 8.289428843751e-01 8.279139347148e-01 8.269282834284e-01 8.259841042510e-01 8.250823250231e-01 8.242245506026e-01 8.234106697300e-01 8.226424996547e-01 8.219184062079e-01 8.212408416020e-01 8.206097017388e-01 8.200260003414e-01 8.194899045969e-01 8.190013017096e-01 8.185615337876e-01 8.181709868241e-01 8.178300977955e-01 8.175390984668e-01 8.172978451177e-01 8.171080458027e-01 8.169694200180e-01 8.168824473072e-01 8.168476431743e-01 8.168650049751e-01 8.169352293972e-01 8.170577863759e-01 8.172343849447e-01 8.174645305169e-01 8.177488740914e-01 8.180864487639e-01 8.184786916318e-01 8.189253571500e-01 8.194266146472e-01 8.199830091819e-01 8.205943418830e-01 8.212604691715e-01 8.219823706203e-01 8.227595360251e-01 8.235911752968e-01 8.244796798611e-01 8.254233251990e-01 8.264220246666e-01 8.274768218037e-01 8.285865516895e-01 8.297526654716e-01 8.309738447196e-01 8.322504290354e-01 8.335824139485e-01 8.349699197004e-01 8.364131800086e-01 8.379115638073e-01 8.394648690950e-01 8.410727168641e-01 8.427354065416e-01 8.444529498452e-01 8.462246073468e-01 8.480514439973e-01 8.499307829949e-01 8.518652164685e-01 8.538520337951e-01 8.558933898423e-01 8.579882078530e-01 8.601349676388e-01 8.623354859562e-01 8.645875647581e-01 8.668929602748e-01 8.692492161618e-01 8.716576937812e-01 8.741185358384e-01 8.766276596071e-01 8.791909215312e-01 8.818022208948e-01 8.844650240547e-01 8.871770001438e-01 8.899386696558e-01 8.927513830919e-01 8.956088216650e-01 8.985195079590e-01 9.014749396106e-01 9.044812361670e-01 9.075340568332e-01 9.106318703645e-01 9.137821013492e-01 9.169721817161e-01 9.202145746305e-01 9.234979843914e-01 9.268292382138e-01 9.302075205989e-01 9.336245043099e-01 9.370945085276e-01 9.406000077842e-01 9.441556148443e-01 9.477517100772e-01 9.513890843706e-01 9.550751742562e-01 9.587928986466e-01 9.625644998744e-01 9.663676675167e-01 9.702157036857e-01 9.741054214045e-01 9.780291916115e-01 9.820031406259e-01 9.860029255786e-01 9.900530141710e-01 9.941337709129e-01 9.982526857532e-01 1.002415638631e+00 1.006602728729e+00 1.010841125194e+00 1.015100495780e+00 1.019404133984e+00 1.023740153602e+00 1.028104501371e+00 1.032513743642e+00 1.036939903404e+00 1.041413659477e+00 1.045906346123e+00 1.050434512711e+00 1.054996149551e+00 1.059575436907e+00 1.064199537440e+00 1.068834055831e+00 1.073509228534e+00 1.078203607935e+00 1.082920663685e+00 1.087672482255e+00 1.092431382087e+00 1.097229944028e+00 1.102036609796e+00 1.106869596959e+00 1.111725186636e+00 1.116588499213e+00 1.121485439384e+00 1.126381175994e+00 1.131306603514e+00 1.136238390833e+00 1.141181923969e+00 1.146147434792e+00 1.151107160984e+00 1.156092532410e+00 1.161072587859e+00 1.166066164037e+00 1.171066477432e+00 1.176060627197e+00 1.181072205951e+00 1.186068376561e+00 1.191076332149e+00 1.196076410915e+00 1.201070801444e+00 1.206068460175e+00 1.211044726258e+00 1.216028643234e+00 1.220988506302e+00 1.225942433589e+00 1.230882765498e+00 1.235798189319e+00 1.240710155345e+00 1.245587399427e+00 1.250453151613e+00 1.255291317639e+00 1.260101053362e+00 1.264890549192e+00 1.269638242621e+00 1.274365881987e+00 1.279049780075e+00 1.283701828141e+00 1.288315478905e+00 1.292881750331e+00 1.297414052850e+00 1.301889357599e+00 1.306325797515e+00 1.310706151786e+00 1.315034778015e+00 1.319310045087e+00 1.323521895324e+00 1.327680356614e+00 1.331768907004e+00 1.335796215406e+00 1.339753209170e+00 1.343638905824e+00 1.347453559368e+00 1.351188067954e+00 1.354848080735e+00 1.358422660222e+00 1.361916614974e+00 1.365321357537e+00 1.368636981982e+00 1.371862415401e+00 1.374989817004e+00 1.378023517117e+00 1.380952565694e+00 1.383783153996e+00 1.386505241012e+00 1.389119210331e+00 1.391625362828e+00 1.394012345518e+00 1.396289264250e+00 1.398442324769e+00 1.400477632544e+00 1.402388546161e+00 1.404170812998e+00 1.405829898119e+00 1.407349871240e+00 1.408744687180e+00 1.409997355748e+00 1.411114165270e+00 1.412093108990e+00 1.412922487282e+00 1.413616531693e+00 1.414153946995e+00 1.414550002573e+00 1.414794134036e+00 1.414881052430e+00 1.414822228846e+00 1.414599095105e+00 1.414225394867e+00 1.413688701619e+00 1.412992684532e+00 1.412140181434e+00 1.411116965876e+00 1.409939465009e+00 1.408589459278e+00 1.407079521321e+00 1.405404050792e+00 1.403559156443e+00 1.401553590150e+00 1.399376344514e+00 1.397038523401e+00 1.394530991938e+00 1.391858476738e+00 1.389024424591e+00 1.386022776630e+00 1.382861639804e+00 1.379536259678e+00 1.376053098274e+00 1.372410628879e+00 1.368612138249e+00 1.364659739262e+00 1.360554038198e+00 1.356302579698e+00 1.351901827990e+00 1.347361896339e+00 1.342680499680e+00 1.337865994805e+00 1.332920685201e+00 1.327846963505e+00 1.322656936934e+00 1.317343761337e+00 1.311925347262e+00 1.306399335174e+00 1.300773563183e+00 1.295060939175e+00 1.289254696388e+00 1.283380792104e+00 1.277428576835e+00 1.271419045108e+00 1.265357533907e+00 1.259243958786e+00 1.253107550472e+00 1.246934565285e+00 1.240752803568e+00 1.234566064452e+00 1.228379464019e+00 1.222220790934e+00 1.216079526910e+00 1.209988988957e+00 1.203948269047e+00 1.197970152735e+00 1.192082222583e+00 1.186274006392e+00 1.180584937297e+00 1.175008011413e+00 1.169566153766e+00 1.164281602539e+00 1.159146636888e+00 1.154204313324e+00 1.149442867240e+00 1.144893253209e+00 1.140569037512e+00 1.136471100999e+00 1.132637099832e+00 1.129054997599e+00 1.125758242349e+00 1.122755442273e+00 1.120047434561e+00 1.117670145601e+00 1.115608231555e+00 1.113895551904e+00 1.112532809079e+00 1.111522167116e+00 1.110894124318e+00 1.110627573970e+00 1.110757222032e+00 1.111271945895e+00 1.112175084490e+00 1.113490211450e+00 1.115189188784e+00 1.117303488758e+00 1.119812587664e+00 1.122720331914e+00 1.126036219179e+00 1.129732062596e+00 1.133832351381e+00 1.138305958456e+00 1.143157585420e+00 1.148384940933e+00 1.153956928221e+00 1.159892921115e+00 1.166154173637e+00 1.172744238267e+00 1.179650672400e+00 1.186842780397e+00 1.194332259196e+00 1.202075498668e+00 1.210078334771e+00 1.218316172042e+00 1.226762215242e+00 1.235421345230e+00 1.244249711654e+00 1.253251197966e+00 1.262395877397e+00 1.271662610350e+00 1.281048052575e+00 1.290511849239e+00 1.300055672553e+00 1.309647836028e+00 1.319272531998e+00 1.328918590581e+00 1.338553323917e+00 1.348176004912e+00 1.357754246480e+00 1.367277738627e+00 1.376731912276e+00 1.386091196755e+00 1.395350064667e+00 1.404484680617e+00 1.413483306785e+00 1.422332409550e+00 1.431013196842e+00 1.439517687528e+00 1.447828552821e+00 1.455936329782e+00 1.463828177845e+00 1.471494065943e+00 1.478921027080e+00 1.486104359436e+00 1.493031034666e+00 1.499695341093e+00 1.506092560781e+00 1.512209622199e+00 1.518050767739e+00 1.523602541127e+00 1.528868681697e+00 1.533845307857e+00 1.538525008486e+00 1.542918888745e+00 1.547015560627e+00 1.550824880252e+00 1.554348628855e+00 1.557583520449e+00 1.560548683251e+00 1.563233915601e+00 1.565659235464e+00 1.567829071317e+00 1.569746419853e+00 1.571437797081e+00 1.572894503378e+00 1.574147245147e+00 1.575201577141e+00 1.576069441922e+00 1.576779087734e+00 1.577331248854e+00 1.577759373670e+00 1.578074133055e+00 1.578293742220e+00 1.578448374713e+00 1.578546098295e+00 1.578621824891e+00 1.578689767731e+00 1.578773716392e+00 1.578902162204e+00 1.579090371153e+00 1.579369572726e+00 1.579757499771e+00 1.580279300550e+00 1.580958926224e+00 1.581814916895e+00 1.582872671493e+00 1.584149255836e+00 1.585666501397e+00 1.587440042649e+00 1.589490508940e+00 1.591828468464e+00 1.594469798482e+00 1.597427644683e+00 1.600706289846e+00 1.604319793260e+00 1.608267524062e+00 1.612554442701e+00 1.617182134611e+00 1.622143744432e+00 1.627441646175e+00 1.633061603139e+00 1.638996236507e+00 1.645234400370e+00 1.651757072939e+00 1.658551406629e+00 1.665592735916e+00 1.672860449609e+00 1.680329561628e+00 1.687973523273e+00 1.695762578694e+00 1.703666673492e+00 1.711653420553e+00 1.719686318693e+00 1.727734346992e+00 1.735755619522e+00 1.743717817505e+00 1.751578995564e+00 1.759298963818e+00 1.766842762320e+00 1.774165278923e+00 1.781229849052e+00 1.787996830281e+00 1.794421982187e+00 1.800474499146e+00 1.806107116429e+00 1.811287444003e+00 1.815977658055e+00 1.820140277121e+00 1.823744095416e+00 1.826753344053e+00 1.829136483050e+00 1.830865837544e+00 1.831914126544e+00 1.832252036458e+00 1.831858704684e+00 1.830712517786e+00 1.828790096987e+00 1.826082331234e+00 1.822567664082e+00 1.818236090368e+00 1.813084227497e+00 1.807094546866e+00 1.800275030078e+00 1.792620992043e+00 1.784128255319e+00 1.774814025512e+00 1.764676917302e+00 1.753731691364e+00 1.741995624204e+00 1.729479971314e+00 1.716210082339e+00 1.702207922512e+00 1.687499218095e+00 1.672114725082e+00 1.656085650029e+00 1.639448944078e+00 1.622238165290e+00 1.604499727506e+00 1.586271579140e+00 1.567600768556e+00 1.548538258398e+00 1.529126283120e+00 1.509425954726e+00 1.489483555819e+00 1.469356670306e+00 1.449105508623e+00 1.428779000335e+00 1.408444813170e+00 1.388156692209e+00 1.367975166152e+00 1.347962157327e+00 1.328172729384e+00 1.308671197734e+00 1.289511280318e+00 1.270753768099e+00 1.252452048200e+00 1.234660966173e+00 1.217433580370e+00 1.200818327627e+00 1.184866741129e+00 1.169616896024e+00 1.155119451101e+00 1.141405040972e+00 1.128514184834e+00 1.116480205192e+00 1.105323379483e+00 1.095081835745e+00 1.085762223539e+00 1.077391095209e+00 1.069981268211e+00 1.063533252244e+00 1.058067347341e+00 1.053566307505e+00 1.050041306545e+00 1.047478002484e+00 1.045861027361e+00 1.045186132703e+00 1.045414401590e+00 1.046537221366e+00 1.048511459361e+00 1.051307053705e+00 1.054885265201e+00 1.059189771839e+00 1.064187588278e+00 1.069802542888e+00 1.075991253006e+00 1.082679708080e+00 1.089793666491e+00 1.097275758721e+00 1.105023720526e+00 1.112980277627e+00 1.121045175817e+00 1.129135153899e+00 1.137174363005e+00 1.145052282563e+00 1.152706796753e+00 1.160030446976e+00 1.166951796915e+00 1.173389059877e+00 1.179255422815e+00 1.184503726135e+00 1.189043684324e+00 1.192842366121e+00 1.195847464185e+00 1.198013417397e+00 1.199341098697e+00 1.199791679228e+00 1.199389510871e+00 1.198139901590e+00 1.196070811834e+00 1.193241287542e+00 1.189687503289e+00 1.185503932703e+00 1.180760308700e+00 1.175553359325e+00 1.169999917464e+00 1.164189928761e+00 1.158261688576e+00 1.152312184525e+00 1.146457050459e+00 1.140809735606e+00 1.135444996672e+00 1.130457413926e+00 1.125887494169e+00 1.121777495214e+00 1.118136780632e+00 1.114934176560e+00 1.112141723742e+00 1.109665664216e+00 1.107422666195e+00 1.105288615148e+00 1.103119410985e+00 1.100782828999e+00 1.098104852303e+00 1.094945930956e+00 1.091154069152e+00 1.086594449862e+00 1.081165020062e+00 1.074765957325e+00 1.067364277531e+00 1.058933884339e+00 1.049509451905e+00 1.039167594704e+00 1.028020936894e+00 1.016252214713e+00 1.004056564668e+00 9.917011045451e-01 9.794646529946e-01 9.676491768541e-01 9.565892537442e-01 9.465758317488e-01 9.379146979354e-01 9.308461787584e-01 9.255612654602e-01 9.221832779030e-01 9.207365230767e-01 9.211830057339e-01 9.233723434014e-01 9.271054109132e-01 9.321001535483e-01 9.380427116153e-01 9.446013001796e-01 9.514225045361e-01 9.582053804520e-01 9.646461100534e-01 9.705243408390e-01 9.756624418158e-01 9.799472542752e-01 9.833606347083e-01 9.859107969673e-01 9.877077431286e-01 9.888852761215e-01 9.896177614222e-01 9.901171749189e-01 9.905642804993e-01 9.911572374182e-01 9.920251367742e-01 9.932683287468e-01 9.949195287108e-01 9.969339234210e-01 9.992306852373e-01 1.001641696381e+00 1.003995781942e+00 1.006078771894e+00 1.007688844186e+00 1.008660394115e+00 1.008850701371e+00 1.008220348719e+00 1.006767529374e+00 1.004602655069e+00 1.001918444856e+00 9.989680802205e-01 9.960952196173e-01 9.936552348698e-01 9.920411325981e-01 9.916097209052e-01 9.926763667141e-01 9.954798257959e-01 1.000138488792e+00 1.006678480680e+00 1.014979902571e+00 1.024829906100e+00 1.035904192681e+00 1.047809549094e+00 1.060108149588e+00 1.072324550026e+00 1.084014479858e+00 1.094735965908e+00 1.104127444837e+00 1.111897018444e+00 1.117854498797e+00 1.121959315986e+00 1.124290659528e+00 1.125125559957e+00 1.124880978992e+00 1.124114035629e+00 1.123472336763e+00 1.123558769001e+00 1.124847506306e+00 1.127480193394e+00 1.131179217452e+00 1.135156556853e+00 1.136426894500e+00 1.134393319867e+00 1.129921306912e+00 1.124207572603e+00 1.118082237825e+00 1.111620231766e+00 1.104359854404e+00 1.096082303114e+00 1.087901841710e+00 1.079591928706e+00 1.037532802740e+00 9.972093541066e-01 9.466642156802e-01 9.271767573733e-01 9.568663207409e-01 1.012179075874e+00 1.050379421398e+00 1.040850042159e+00 9.798747033985e-01 8.941588709318e-01 8.343418135541e-01 8.432785920009e-01 9.117792562641e-01 9.885642733826e-01 1.026888802223e+00 1.007341306748e+00 9.410572536157e-01 8.663686732657e-01 8.324843168158e-01 8.611409636937e-01 9.237854123841e-01 9.722090340990e-01 9.750613749101e-01 9.305126699208e-01 8.667690513611e-01 8.314877155772e-01 8.579898999404e-01 9.303027457058e-01 9.995561163338e-01 1.023373016320e+00 9.843076636573e-01 8.945166999782e-01 7.969087693285e-01 7.539879773328e-01 7.991830854866e-01 8.967346553860e-01 9.847090796325e-01 1.022066797464e+00 9.984607726982e-01 9.322225332090e-01 8.644459315504e-01 8.396418088581e-01 8.697814766415e-01 9.224670089562e-01 9.533081501807e-01 9.363189480506e-01 8.740231322091e-01 7.981301778991e-01 7.593212271196e-01 7.902684604434e-01 8.699396533162e-01 9.478144691130e-01 9.850476046547e-01 9.684660833500e-01 9.101875866695e-01 8.421752244921e-01 8.014208353655e-01 8.037161983338e-01 8.302522987104e-01 8.481631396002e-01 8.373931587953e-01 8.012767635830e-01 7.640488454025e-01 7.556901579058e-01 7.864865631920e-01 8.367849310717e-01 8.757804305897e-01 8.827670871804e-01 8.547796237862e-01 8.051444985298e-01 7.562972858294e-01 7.275774762068e-01 7.237746980574e-01 7.359529914075e-01 7.536209445488e-01 7.729730561804e-01 7.945889383515e-01 8.160944369318e-01 8.290259001990e-01 8.237663908351e-01 7.986110494839e-01 7.666946165940e-01 7.535266653523e-01 7.786838235668e-01 8.339327291788e-01 8.870545979062e-01 9.052861529163e-01 8.733574233990e-01 8.033730936021e-01 7.394330929467e-01 7.412556132651e-01 8.265124875186e-01 9.470540430870e-01 1.040752637406e+00 1.067894948880e+00 1.018190291529e+00 9.120568981298e-01 8.016811598224e-01 7.573658168067e-01 8.099128017920e-01 9.137219556567e-01 1.004383757119e+00 1.045684146300e+00 1.033479310300e+00 9.879729224006e-01 9.413261964080e-01 9.186369372233e-01 9.215710741305e-01 9.324356962586e-01 9.344513100870e-01 9.259546352156e-01 9.193500890240e-01 9.280564185657e-01 9.518560185507e-01 9.754882235421e-01 9.813254137211e-01 9.629495118922e-01 9.304929825230e-01 9.050972383826e-01 9.031248651692e-01 9.208625251594e-01 9.374542950829e-01 9.330280543205e-01 9.042776938476e-01 8.691861683088e-01 8.574632693174e-01 8.857525801321e-01 9.386745886340e-01 9.809616318747e-01 9.828515599936e-01 9.354096572244e-01 8.562049061313e-01 7.875865875288e-01 7.764352279387e-01 8.313868877433e-01 9.131241653803e-01 9.746236213074e-01 9.893081888526e-01 9.556778908755e-01 8.938787010964e-01 8.378239378498e-01 8.185438006035e-01 8.431286014752e-01 8.923510868265e-01 9.403587513951e-01 9.704775969349e-01 9.776725513775e-01 9.651724868819e-01 9.410797235630e-01 9.167245751770e-01 9.051435958060e-01 9.163196651689e-01 9.499119833825e-01 9.923746973359e-01 1.023189570586e+00 1.025600345812e+00 9.958925993362e-01 9.486123767586e-01 9.137860451088e-01 9.193436036923e-01 9.652288547373e-01 1.020340561609e+00 1.046795785782e+00 1.022369829429e+00 9.512769939329e-01 8.676615243805e-01 8.261858873671e-01 8.613286720927e-01 9.476022800595e-01 1.027026908874e+00 1.054805851117e+00 1.015321175346e+00 9.235299286471e-01 8.227019615460e-01 7.700959584706e-01 7.938099385570e-01 8.624317322542e-01 9.229753019930e-01 9.427418445787e-01 9.171981872926e-01 8.637436263087e-01 8.104031376568e-01 7.797841084668e-01 7.759672402608e-01 7.877671714011e-01 8.039309840932e-01 8.305874956690e-01
 1.610086021005e+00 1.607790504820e+00 1.605885958394e+00 1.604626589460e+00 1.603723383332e+00 1.602565529051e+00 1.600762569661e+00 1.598465957625e+00 1.596188911464e+00 1.594382044954e+00 1.593136580086e+00 1.592125714000e+00 1.590825859259e+00 1.588906091518e+00 1.586529305391e+00 1.584239949477e+00 1.582494440689e+00 1.581291112040e+00 1.580216771146e+00 1.578792027712e+00 1.576790525927e+00 1.574374474627e+00 1.572023570340e+00 1.570215648682e+00 1.569020758806e+00 1.567984311184e+00 1.566496094054e+00 1.564323912090e+00 1.561798950063e+00 1.559511089441e+00 1.557835610391e+00 1.556661316913e+00 1.555489248036e+00 1.553822326357e+00 1.551553203267e+00 1.549042568101e+00 1.546816909017e+00 1.545148481958e+00 1.543888993999e+00 1.542609567022e+00 1.540893547159e+00 1.538610814802e+00 1.536031630262e+00 1.533687229427e+00 1.531968845108e+00 1.530776314069e+00 1.529559578923e+00 1.527758311533e+00 1.525276421955e+00 1.522564425147e+00 1.520275426358e+00 1.518719156029e+00 1.517596315244e+00 1.516237851965e+00 1.514180676099e+00 1.511553442680e+00 1.508934357347e+00 1.506842362124e+00 1.505335554814e+00 1.504023911827e+00 1.502410168438e+00 1.500255774340e+00 1.497718652980e+00 1.495205688941e+00 1.493073424482e+00 1.491396452636e+00 1.489937884232e+00 1.488318241575e+00 1.486245588869e+00 1.483716494874e+00 1.481060701831e+00 1.478751461481e+00 1.477041016189e+00 1.475711977142e+00 1.474209892964e+00 1.472065068079e+00 1.469298902989e+00 1.466449457195e+00 1.464167672318e+00 1.462669656309e+00 1.461508654868e+00 1.459922069765e+00 1.457479818340e+00 1.454465168818e+00 1.451640574694e+00 1.449615605138e+00 1.448333924953e+00 1.447117185008e+00 1.445226786508e+00 1.442487912503e+00 1.439433917090e+00 1.436841698766e+00 1.435078070272e+00 1.433818902865e+00 1.432347561080e+00 1.430138151899e+00 1.427281820468e+00 1.424380849369e+00 1.422044594610e+00 1.420389262888e+00 1.418978732174e+00 1.417216577091e+00 1.414822861712e+00 1.412018243890e+00 1.409326533958e+00 1.407146723656e+00 1.405446213504e+00 1.403822865790e+00 1.401852488305e+00 1.399411946786e+00 1.396736215338e+00 1.394211320483e+00 1.392076524719e+00 1.390257580629e+00 1.388447454765e+00 1.386365697259e+00 1.383960560584e+00 1.381417183760e+00 1.378993806334e+00 1.376837417770e+00 1.374887701761e+00 1.372942170088e+00 1.370816323923e+00 1.368476330731e+00 1.366039865293e+00 1.363672343296e+00 1.361472690031e+00 1.359416940967e+00 1.357381962816e+00 1.355243585497e+00 1.352965771005e+00 1.350610495829e+00 1.348281042587e+00 1.346049614608e+00 1.343919980426e+00 1.341825294453e+00 1.339684407481e+00 1.337457202564e+00 1.335165559022e+00 1.332864305385e+00 1.330604513353e+00 1.328408655525e+00 1.326257307285e+00 1.324103949902e+00 1.321911156734e+00 1.319669821042e+00 1.317393870399e+00 1.315108745204e+00 1.312849324877e+00 1.310631410354e+00 1.308444138601e+00 1.306263066484e+00 1.304064489386e+00 1.301834092065e+00 1.299571439281e+00 1.297300424268e+00 1.295047840732e+00 1.292825912207e+00 1.290638646541e+00 1.288477926794e+00 1.286320430320e+00 1.284138927843e+00 1.281925855411e+00 1.279694120627e+00 1.277466584987e+00 1.275276631490e+00 1.273141485906e+00 1.271046130516e+00 1.268951897712e+00 1.266824898517e+00 1.264655291499e+00 1.262458496007e+00 1.260279723226e+00 1.258158171886e+00 1.256095260365e+00 1.254062695187e+00 1.252016777277e+00 1.249922706007e+00 1.247778214344e+00 1.245625640563e+00 1.243517414941e+00 1.241480859724e+00 1.239501654286e+00 1.237524671475e+00 1.235493606900e+00 1.233393785452e+00 1.231271907599e+00 1.229198254477e+00 1.227210266744e+00 1.225285341072e+00 1.223353137274e+00 1.221349432625e+00 1.219273448710e+00 1.217191006697e+00 1.215172578255e+00 1.213239697843e+00 1.211347660949e+00 1.209421165216e+00 1.207418543030e+00 1.205367029843e+00 1.203336379241e+00 1.201376460956e+00 1.199483363201e+00 1.197601659537e+00 1.195670421203e+00 1.193675801830e+00 1.191661526619e+00 1.189689234414e+00 1.187787775742e+00 1.185930236432e+00 1.184054505373e+00 1.182118953892e+00 1.180135915332e+00 1.178167230434e+00 1.176262695459e+00 1.174416993253e+00 1.172577003586e+00 1.170682750430e+00 1.168732380974e+00 1.166778483554e+00 1.164882488851e+00 1.163050992862e+00 1.161235778633e+00 1.159379858025e+00 1.157473746873e+00 1.155562568867e+00 1.153705391409e+00 1.151914070405e+00 1.150144329515e+00 1.148346624762e+00 1.146513998375e+00 1.144688034771e+00 1.142916518002e+00 1.141206808234e+00 1.139517375003e+00 1.137805066027e+00 1.136071102085e+00 1.134355849853e+00 1.132696130311e+00 1.131089944368e+00 1.129495235669e+00 1.127877259344e+00 1.126245932233e+00 1.124639310929e+00 1.123081017209e+00 1.121556849343e+00 1.120032255540e+00 1.118485817498e+00 1.116934996492e+00 1.115412375873e+00 1.113925607267e+00 1.112451722015e+00 1.110969453211e+00 1.109474557871e+00 1.107991369030e+00 1.106541113175e+00 1.105118319146e+00 1.103699871685e+00 1.102273834547e+00 1.100853781421e+00 1.099458355816e+00 1.098098330019e+00 1.096760132596e+00 1.095424818702e+00 1.094092572160e+00 1.092779708646e+00 1.091496084526e+00 1.090238166280e+00 1.088994444241e+00 1.087754166726e+00 1.086526648766e+00 1.085325349110e+00 1.084146165082e+00 1.082977137775e+00 1.081813414244e+00 1.080658956638e+00 1.079524499541e+00 1.078417128197e+00 1.077323747195e+00 1.076231460314e+00 1.075147760720e+00 1.074083805207e+00 1.073046462354e+00 1.072032701725e+00 1.071029278598e+00 1.070031601265e+00 1.069053448387e+00 1.068102427222e+00 1.067174387668e+00 1.066261793452e+00 1.065360865038e+00 1.064472151771e+00 1.063606396671e+00 1.062762250246e+00 1.061933262453e+00 1.061115815906e+00 1.060313730416e+00 1.059528500007e+00 1.058762991544e+00 1.058013225098e+00 1.057276614672e+00 1.056559352320e+00 1.055862572027e+00 1.055181698785e+00 1.054515667166e+00 1.053865237008e+00 1.053234033535e+00 1.052623028787e+00 1.052031748378e+00 1.051453216373e+00 1.050886858436e+00 1.050338862588e+00 1.049809472536e+00 1.049298126301e+00 1.048803350971e+00 1.048321084199e+00 1.047854242711e+00 1.047406567299e+00 1.046975772690e+00 1.046561061983e+00 1.046163055056e+00 1.045780672516e+00 1.045416121467e+00 1.045068154946e+00 1.044735864134e+00 1.044418690265e+00 1.044119308048e+00 1.043835750819e+00 1.043567075345e+00 1.043315321797e+00 1.043079000617e+00 1.042856900108e+00 1.042651959370e+00 1.042461587624e+00 1.042287094605e+00 1.042129759985e+00 1.041987219284e+00 1.041858050595e+00 1.041743206794e+00 1.041643809118e+00 1.041559551826e+00 1.041492015036e+00 1.041436823547e+00 1.041394249218e+00 1.041366226296e+00 1.041352200451e+00 1.041352862135e+00 1.041368118129e+00 1.041395170799e+00 1.041436527507e+00 1.041492631259e+00 1.041560916016e+00 1.041641235503e+00 1.041735856118e+00 1.041842116252e+00 1.041962046507e+00 1.042095500106e+00 1.042238877661e+00 1.042394044388e+00 1.042561837705e+00 1.042740003635e+00 1.042931401134e+00 1.043134992564e+00 1.043347053748e+00 1.043570311131e+00 1.043805101705e+00 1.044048905022e+00 1.044304375971e+00 1.044570026285e+00 1.044844425605e+00 1.045129275942e+00 1.045422868493e+00 1.045725216364e+00 1.046038590599e+00 1.046359241748e+00 1.046688459858e+00 1.047027231323e+00 1.047373208731e+00 1.047726870556e+00 1.048089136545e+00 1.048457909293e+00 1.048834754216e+00 1.049217752500e+00 1.049607307136e+00 1.050004337719e+00 1.050407381663e+00 1.050816589946e+00 1.051230561659e+00 1.051651523990e+00 1.052076450311e+00 1.052507236847e+00 1.052942458946e+00 1.053381599549e+00 1.053825651108e+00 1.054273589292e+00 1.054725544069e+00 1.055180686467e+00 1.055638231250e+00 1.056099090727e+00 1.056563591837e+00 1.057029326958e+00 1.057498076828e+00 1.057969199986e+00 1.058441095316e+00 1.058914082070e+00 1.059388691440e+00 1.059863964329e+00 1.060340208038e+00 1.060816935479e+00 1.061293317381e+00 1.061769185656e+00 1.062244229750e+00 1.062719219306e+00 1.063194035519e+00 1.063666186561e+00 1.064136280518e+00 1.064604941560e+00 1.065071627241e+00 1.065536837562e+00 1.065998105159e+00 1.066457318241e+00 1.066912051568e+00 1.067363376310e+00 1.067811387417e+00 1.068254895269e+00 1.068693987229e+00 1.069128571110e+00 1.069557647209e+00 1.069982047943e+00 1.070400725592e+00 1.070814529298e+00 1.071220737760e+00 1.071621269798e+00 1.072016735535e+00 1.072403449659e+00 1.072783511878e+00 1.073155772081e+00 1.073520292118e+00 1.073878252875e+00 1.074228322128e+00 1.074568179797e+00 1.074899952926e+00 1.075221544214e+00 1.075535046101e+00 1.075838459936e+00 1.076132894511e+00 1.076417983343e+00 1.076690909308e+00 1.076953368827e+00 1.077204553870e+00 1.077445940236e+00 1.077675452747e+00 1.077893606369e+00 1.078099490432e+00 1.078292447279e+00 1.078473842255e+00 1.078642491810e+00 1.078799344991e+00 1.078942617632e+00 1.079071052868e+00 1.079187932410e+00 1.079290373094e+00 1.079378178513e+00 1.079453276898e+00 1.079513025616e+00 1.079557095554e+00 1.079587804396e+00 1.079602041982e+00 1.079602448098e+00 1.079585999024e+00 1.079553735309e+00 1.079505803041e+00 1.079441594064e+00 1.079360895429e+00 1.079264513198e+00 1.079150012406e+00 1.079019253393e+00 1.078871047105e+00 1.078705480151e+00 1.078521176096e+00 1.078320119660e+00 1.078100228090e+00 1.077863419980e+00 1.077607197106e+00 1.077331853635e+00 1.077039108884e+00 1.076726422080e+00 1.076394883303e+00 1.076044362086e+00 1.075674880335e+00 1.075285424940e+00 1.074876704478e+00 1.074447678193e+00 1.073998845482e+00 1.073529904126e+00 1.073040518326e+00 1.072531254532e+00 1.072002126025e+00 1.071450691780e+00 1.070879486070e+00 1.070286889819e+00 1.069673210686e+00 1.069039750764e+00 1.068383721767e+00 1.067707105098e+00 1.067009188271e+00 1.066288494608e+00 1.065547730993e+00 1.064783732531e+00 1.063998734987e+00 1.063192630674e+00 1.062363883680e+00 1.061513918416e+00 1.060640502978e+00 1.059745513862e+00 1.058829428332e+00 1.057890422667e+00 1.056929555724e+00 1.055946054522e+00 1.054940018708e+00 1.053913328406e+00 1.052862517074e+00 1.051788996911e+00 1.050694518971e+00 1.049576056333e+00 1.048437437197e+00 1.047275515435e+00 1.046091479408e+00 1.044885519730e+00 1.043656280530e+00 1.042405731962e+00 1.041132486653e+00 1.039838185741e+00 1.038521977206e+00 1.037182994403e+00 1.035822168134e+00 1.034439939560e+00 1.033034564510e+00 1.031608863150e+00 1.030161429528e+00 1.028692424887e+00 1.027203221222e+00 1.025691281901e+00 1.024158020674e+00 1.022604565094e+00 1.021029247644e+00 1.019434774103e+00 1.017819035856e+00 1.016183567146e+00 1.014528622924e+00 1.012851227905e+00 1.011154826493e+00 1.009438509304e+00 1.007702253025e+00 1.005948917308e+00 1.004175664328e+00 1.002384821342e+00 1.000574391438e+00 9.987444398983e-01 9.968974105285e-01 9.950308036770e-01 9.931485005414e-01 9.912496020152e-01 9.893331183727e-01 9.874014340823e-01 9.854497173973e-01 9.834814886192e-01 9.814991757357e-01 9.795011144470e-01 9.774900907546e-01 9.754628898125e-01 9.734197560878e-01 9.713624606158e-01 9.692897107385e-01 9.672068407337e-01 9.651105672967e-01 9.630022817190e-01 9.608806357154e-01 9.587456794935e-01 9.565995309927e-01 9.544435179086e-01 9.522780428948e-01 9.501035277690e-01 9.479173237333e-01 9.457224396885e-01 9.435181738582e-01 9.413057227766e-01 9.390876976774e-01 9.368619296160e-01 9.346304248043e-01 9.323923190311e-01 9.301474861515e-01 9.278982336134e-01 9.256443190346e-01 9.233872937205e-01 9.211262883988e-01 9.188634739097e-01 9.165994548020e-01 9.143319105990e-01 9.120639425890e-01 9.097946127497e-01 9.075263113827e-01 9.052599133514e-01 9.029951183388e-01 9.007326832698e-01 8.984722522796e-01 8.962150664139e-01 8.939620329745e-01 8.917148415844e-01 8.894743158760e-01 8.872395339581e-01 8.850109486408e-01 8.827903187907e-01 8.805785068627e-01 8.783766388257e-01 8.761849467796e-01 8.740033415133e-01 8.718338707512e-01 8.696749687565e-01 8.675304551243e-01 8.653997063465e-01 8.632834486689e-01 8.611820526357e-01 8.590961783267e-01 8.570278686709e-01 8.549780813979e-01 8.529455893132e-01 8.509317643430e-01 8.489381217486e-01 8.469648374679e-01 8.450134657929e-01 8.430848184777e-01 8.411791262709e-01 8.392968476668e-01 8.374382645064e-01 8.356065120329e-01 8.338007483115e-01 8.320234092095e-01 8.302730154359e-01 8.285501818345e-01 8.268579944756e-01 8.251959296919e-01 8.235657558541e-01 8.219669871048e-01 8.204016412562e-01 8.188687530194e-01 8.173691656330e-01 8.159061241659e-01 8.144782869274e-01 8.130875287206e-01 8.117333014767e-01 8.104167688621e-01 8.091394323003e-01 8.079011360349e-01 8.067040748462e-01 8.055467017810e-01 8.044305346941e-01 8.033578318569e-01 8.023260303787e-01 8.013386973643e-01 8.003947183267e-01 7.994954005270e-01 7.986418281124e-01 7.978326730785e-01 7.970717224859e-01 7.963566587463e-01 7.956895449499e-01 7.950692340312e-01 7.944982291086e-01 7.939768337436e-01 7.935040460587e-01 7.930814996131e-01 7.927093961340e-01 7.923881814502e-01 7.921185025873e-01 7.918993481856e-01 7.917332521388e-01 7.916191503163e-01 7.915573524833e-01 7.915490957441e-01 7.915933375459e-01 7.916915912256e-01 7.918434621964e-01 7.920492310495e-01 7.923098285253e-01 7.926240519262e-01 7.929927795574e-01 7.934166058031e-01 7.938957052094e-01 7.944294633800e-01 7.950186731770e-01 7.956624541809e-01 7.963616831999e-01 7.971163832152e-01 7.979262758166e-01 7.987916244050e-01 7.997125032606e-01 8.006880168811e-01 8.017192941939e-01 8.028057240007e-01 8.039461659276e-01 8.051432445852e-01 8.063939790227e-01 8.077003857705e-01 8.090607099847e-01 8.104750131569e-01 8.119447938041e-01 8.134675054724e-01 8.150449741526e-01 8.166752589430e-01 8.183597737657e-01 8.200979763254e-01 8.218885643917e-01 8.237327137715e-01 8.256275641090e-01 8.275765463060e-01 8.295762828783e-01 8.316279344335e-01 8.337319125616e-01 8.358848308855e-01 8.380902663039e-01 8.403442337936e-01 8.426501195387e-01 8.450054262500e-01 8.474084320894e-01 8.498624686573e-01 8.523639952689e-01 8.549154053738e-01 8.575129592997e-01 8.601590228213e-01 8.628533477661e-01 8.655909412179e-01 8.683799030953e-01 8.712106742038e-01 8.740896666052e-01 8.770134127978e-01 8.799810440354e-01 8.829966354038e-01 8.860511346388e-01 8.891545245645e-01 8.922979220202e-01 8.954865142542e-01 8.987177482068e-01 9.019874907676e-01 9.053062606633e-01 9.086582781598e-01 9.120585455936e-01 9.154944459600e-01 9.189720311503e-01 9.224931559100e-01 9.260453389836e-01 9.296472909877e-01 9.332780372375e-01 9.369539286176e-01 9.406648698697e-01 9.444102008771e-01 9.482011754968e-01 9.520163892782e-01 9.558804255106e-01 9.597700820841e-01 9.636993739450e-01 9.676646009637e-01 9.716574484184e-01 9.756958216842e-01 9.797526750519e-01 9.838551621723e-01 9.879824744342e-01 9.921410875873e-01 9.963387486932e-01 1.000553570643e+00 1.004814523244e+00 1.009090187700e+00 1.013403591203e+00 1.017744454568e+00 1.022105497811e+00 1.026507034787e+00 1.030918616731e+00 1.035371113108e+00 1.039837293904e+00 1.044330590032e+00 1.048853776185e+00 1.053385994554e+00 1.057957586859e+00 1.062533287805e+00 1.067142377775e+00 1.071764986123e+00 1.076402391518e+00 1.081069467648e+00 1.085735813528e+00 1.090435753500e+00 1.095136729235e+00 1.099856896955e+00 1.104594097280e+00 1.109330841315e+00 1.114094794428e+00 1.118850820920e+00 1.123628703005e+00 1.128407599556e+00 1.133189109509e+00 1.137987111703e+00 1.142771410517e+00 1.147573759440e+00 1.152364944450e+00 1.157160758463e+00 1.161957726494e+00 1.166739364377e+00 1.171531752620e+00 1.176302072445e+00 1.181075666262e+00 1.185835131450e+00 1.190579603997e+00 1.195321617416e+00 1.200034185101e+00 1.204745239508e+00 1.209427515181e+00 1.214093153683e+00 1.218739926607e+00 1.223353191128e+00 1.227954744693e+00 1.232514742576e+00 1.237054935021e+00 1.241559907558e+00 1.246029145660e+00 1.250469534931e+00 1.254861401354e+00 1.259224323295e+00 1.263536702874e+00 1.267808412418e+00 1.272034388580e+00 1.276206257180e+00 1.280334953650e+00 1.284399837428e+00 1.288417843132e+00 1.292372640019e+00 1.296267522358e+00 1.300101922303e+00 1.303865103145e+00 1.307567759213e+00 1.311192718327e+00 1.314750008883e+00 1.318228784248e+00 1.321629248355e+00 1.324952415037e+00 1.328186973741e+00 1.331341244589e+00 1.334402375060e+00 1.337377659898e+00 1.340255912719e+00 1.343039142989e+00 1.345726013248e+00 1.348307588968e+00 1.350791505010e+00 1.353162992087e+00 1.355430921275e+00 1.357585094310e+00 1.359625610547e+00 1.361553164961e+00 1.363356382542e+00 1.365045503900e+00 1.366605590509e+00 1.368043566993e+00 1.369354033462e+00 1.370530992979e+00 1.371582079616e+00 1.372490497938e+00 1.373270062752e+00 1.373906828512e+00 1.374402727259e+00 1.374760865790e+00 1.374966726498e+00 1.375035628516e+00 1.374949067671e+00 1.374717553705e+00 1.374336321860e+00 1.373796522388e+00 1.373112247705e+00 1.372264911843e+00 1.371267736687e+00 1.370110957089e+00 1.368795339181e+00 1.367327582259e+00 1.365693014356e+00 1.363906060718e+00 1.361954145772e+00 1.359844570748e+00 1.357576383501e+00 1.355145301348e+00 1.352559269178e+00 1.349811595758e+00 1.346908323969e+00 1.343846597517e+00 1.340628746447e+00 1.337258875658e+00 1.333734168342e+00 1.330059735583e+00 1.326235645303e+00 1.322265764067e+00 1.318151071382e+00 1.313895905425e+00 1.309501575122e+00 1.304972315484e+00 1.300313484980e+00 1.295524699483e+00 1.290616254307e+00 1.285587033590e+00 1.280446079172e+00 1.275196635902e+00 1.269842807103e+00 1.264396667971e+00 1.258852998323e+00 1.253231229797e+00 1.247529444997e+00 1.241757136156e+00 1.235927852394e+00 1.230036441397e+00 1.224108650673e+00 1.218137179916e+00 1.212141817358e+00 1.206130656548e+00 1.200104460795e+00 1.194091960769e+00 1.188083247591e+00 1.182104625072e+00 1.176162805411e+00 1.170262570685e+00 1.164432720431e+00 1.158665455893e+00 1.152991138031e+00 1.147413833281e+00 1.141943799060e+00 1.136610409111e+00 1.131404974982e+00 1.126362391165e+00 1.121483592301e+00 1.116783928459e+00 1.112289240828e+00 1.107993132229e+00 1.103932509912e+00 1.100103255635e+00 1.096526080006e+00 1.093221755939e+00 1.090184414053e+00 1.087451028334e+00 1.085013557711e+00 1.082892592261e+00 1.081105835464e+00 1.079643862251e+00 1.078542847017e+00 1.077787285767e+00 1.077399870931e+00 1.077388895991e+00 1.077742617070e+00 1.078494928548e+00 1.079619900624e+00 1.081142947896e+00 1.083058240829e+00 1.085355316837e+00 1.088060105687e+00 1.091138711698e+00 1.094614682696e+00 1.098471754110e+00 1.102699211111e+00 1.107311825025e+00 1.112271770384e+00 1.117600147191e+00 1.123267431340e+00 1.129266492990e+00 1.135600523241e+00 1.142228911938e+00 1.149171278619e+00 1.156386355689e+00 1.163872874465e+00 1.171619947873e+00 1.179592468313e+00 1.187800659309e+00 1.196202638276e+00 1.204797051833e+00 1.213565377374e+00 1.222475511784e+00 1.231533443209e+00 1.240695759873e+00 1.249963730600e+00 1.259311916379e+00 1.268716528747e+00 1.278174270841e+00 1.287648636890e+00 1.297138756746e+00 1.306617254543e+00 1.316067052118e+00 1.325478417816e+00 1.334823298899e+00 1.344097429514e+00 1.353274901541e+00 1.362344876254e+00 1.371294570246e+00 1.380102950588e+00 1.388762393361e+00 1.397255064602e+00 1.405569906242e+00 1.413695038559e+00 1.421617546723e+00 1.429326901163e+00 1.436812762995e+00 1.444066638947e+00 1.451077579613e+00 1.457841297020e+00 1.464344056250e+00 1.470587191826e+00 1.476559754182e+00 1.482257632808e+00 1.487683443715e+00 1.492821794531e+00 1.497684623019e+00 1.502261374191e+00 1.506555634485e+00 1.510572843491e+00 1.514303203935e+00 1.517766387305e+00 1.520951806329e+00 1.523872963287e+00 1.526537803226e+00 1.528943556240e+00 1.531115981317e+00 1.533046531127e+00 1.534759822053e+00 1.536264758959e+00 1.537566780475e+00 1.538696022873e+00 1.539649752867e+00 1.540458453388e+00 1.541134541692e+00 1.541690561771e+00 1.542160214136e+00 1.542546052457e+00 1.542884006841e+00 1.543188600732e+00 1.543479163860e+00 1.543788679077e+00 1.544127794459e+00 1.544529251079e+00 1.545013874507e+00 1.545602596318e+00 1.546323661785e+00 1.547195969788e+00 1.548245208735e+00 1.549492605787e+00 1.550959113298e+00 1.552665931415e+00 1.554632754398e+00 1.556876195071e+00 1.559415003230e+00 1.562263040550e+00 1.565433608773e+00 1.568941120506e+00 1.572789144885e+00 1.576989735067e+00 1.581548055823e+00 1.586461773252e+00 1.591737678694e+00 1.597366666964e+00 1.603348601844e+00 1.609674258696e+00 1.616331014958e+00 1.623311731141e+00 1.630594180550e+00 1.638165304996e+00 1.646002554584e+00 1.654083416535e+00 1.662384411031e+00 1.670876379950e+00 1.679531371358e+00 1.688317090966e+00 1.697204431999e+00 1.706154423554e+00 1.715135062042e+00 1.724108632752e+00 1.733034999358e+00 1.741880868550e+00 1.750600378978e+00 1.759159795196e+00 1.767515883247e+00 1.775626358141e+00 1.783457499348e+00 1.790961559237e+00 1.798105839963e+00 1.804849002957e+00 1.811148998297e+00 1.816976557249e+00 1.822287695232e+00 1.827052069723e+00 1.831234569847e+00 1.834802156368e+00 1.837726416494e+00 1.839975868738e+00 1.841526210732e+00 1.842348539515e+00 1.842427209637e+00 1.841734096890e+00 1.840253210102e+00 1.837973291693e+00 1.834871655409e+00 1.830948579009e+00 1.826187955004e+00 1.820584994176e+00 1.814144205805e+00 1.806855656519e+00 1.798730340280e+00 1.789773599718e+00 1.779988071214e+00 1.769394948556e+00 1.758003567124e+00 1.745832191945e+00 1.732905832957e+00 1.719243666051e+00 1.704875811191e+00 1.689831453179e+00 1.674142950516e+00 1.657845870978e+00 1.640978628166e+00 1.623583172968e+00 1.605698861833e+00 1.587376222499e+00 1.568658450849e+00 1.549597576262e+00 1.530246089118e+00 1.510653040284e+00 1.490879126504e+00 1.470974834809e+00 1.450999783137e+00 1.431012749877e+00 1.411067294344e+00 1.391226732272e+00 1.371547092951e+00 1.352085687200e+00 1.332901010757e+00 1.314048340982e+00 1.295583055156e+00 1.277558621817e+00 1.260027600628e+00 1.243036835281e+00 1.226636363618e+00 1.210866669388e+00 1.195774315651e+00 1.181395376657e+00 1.167761389809e+00 1.154913049205e+00 1.142868646596e+00 1.131661462050e+00 1.121311016913e+00 1.111828339407e+00 1.103240945397e+00 1.095544852839e+00 1.088759013178e+00 1.082882933534e+00 1.077912688830e+00 1.073857053715e+00 1.070692906990e+00 1.068425085626e+00 1.067030693949e+00 1.066493614132e+00 1.066799277257e+00 1.067910046310e+00 1.069811941340e+00 1.072456871981e+00 1.075819176634e+00 1.079851141733e+00 1.084500793608e+00 1.089733629696e+00 1.095472296212e+00 1.101676538726e+00 1.108270030325e+00 1.115184136963e+00 1.122359898576e+00 1.129699813795e+00 1.137151167268e+00 1.144613658518e+00 1.152013374718e+00 1.159274840266e+00 1.166297973981e+00 1.173025342162e+00 1.179355074555e+00 1.185230426336e+00 1.190572321810e+00 1.195307995484e+00 1.199400529843e+00 1.202770557754e+00 1.205400524127e+00 1.207246465939e+00 1.208282962035e+00 1.208518349855e+00 1.207931844576e+00 1.206562686485e+00 1.204424045540e+00 1.201563623396e+00 1.198046541857e+00 1.193919615489e+00 1.189288998514e+00 1.184222497615e+00 1.178826324695e+00 1.173210277477e+00 1.167461661534e+00 1.161709577928e+00 1.156035151846e+00 1.150541736529e+00 1.145313054184e+00 1.140405799111e+00 1.135884435387e+00 1.131755323132e+00 1.128039261146e+00 1.124704839583e+00 1.121700791140e+00 1.118970329361e+00 1.116398575052e+00 1.113891544076e+00 1.111309417151e+00 1.108514004784e+00 1.105371479421e+00 1.101724873985e+00 1.097456082481e+00 1.092433493101e+00 1.086561627849e+00 1.079771495661e+00 1.072008091260e+00 1.063281191304e+00 1.053608810852e+00 1.043076436903e+00 1.031797902069e+00 1.019929047944e+00 1.007684071270e+00 9.952816898048e-01 9.830047240120e-01 9.711266350348e-01 9.599403183683e-01 9.497415816923e-01 9.407774560174e-01 9.332880282661e-01 9.274339711428e-01 9.233263003493e-01 9.209959460468e-01 9.203897079251e-01 9.213939739000e-01 9.238047104404e-01 9.273901252987e-01 9.318541933203e-01 9.369006911796e-01 9.422258765998e-01 9.475359363376e-01 9.525957686425e-01 9.571786165744e-01 9.611569479721e-01 9.644319869639e-01 9.669811844111e-01 9.688584505383e-01 9.701339445722e-01 9.709704803628e-01 9.715217189499e-01 9.719736739772e-01 9.725158419072e-01 9.732911203781e-01 9.744372419296e-01 9.760066838244e-01 9.780213444727e-01 9.804227704759e-01 9.830968271810e-01 9.858963461090e-01 9.886103075330e-01 9.910545593105e-01 9.930161939074e-01 9.943318696801e-01 9.948867494604e-01 9.946114806708e-01 9.935482232796e-01 9.917801333711e-01 9.895038401081e-01 9.869784048929e-01 9.845143669387e-01 9.824854354985e-01 9.812463628482e-01 9.811647424783e-01 9.825404340190e-01 9.856111367830e-01 9.905173942817e-01 9.972761106396e-01 1.005814031178e+00 1.015920188535e+00 1.027313304685e+00 1.039617486310e+00 1.052413879286e+00 1.065257539470e+00 1.077684622212e+00 1.089280856752e+00 1.099642841947e+00 1.108464892444e+00 1.115518655918e+00 1.120689967862e+00 1.124019418300e+00 1.125672898127e+00 1.126007555362e+00 1.125500105144e+00 1.124737808784e+00 1.124342774302e+00 1.124834300959e+00 1.126544084772e+00 1.129426835011e+00 1.133029035385e+00 1.136445300031e+00 1.136940502592e+00 1.133926944739e+00 1.128442511084e+00 1.121944711321e+00 1.115576572094e+00 1.109727006026e+00 1.104180573783e+00 1.098787537909e+00 1.094236105872e+00 1.091378399972e+00 1.051045691779e+00 1.023709986554e+00 9.733907636950e-01 9.391277791687e-01 9.475916418349e-01 9.883864917022e-01 1.024654756125e+00 1.023726168498e+00 9.764444969010e-01 9.029758686524e-01 8.477864667499e-01 8.525822718676e-01 9.150439986659e-01 9.903832040361e-01 1.032417952032e+00 1.018744480206e+00 9.564162889767e-01 8.803406202883e-01 8.400200135539e-01 8.633037081757e-01 9.273049628736e-01 9.831602149569e-01 9.950470357714e-01 9.557769603559e-01 8.888752301014e-01 8.414101280398e-01 8.547315518290e-01 9.232817032709e-01 9.998620069782e-01 1.037292115489e+00 1.012111788231e+00 9.307833899177e-01 8.313862743716e-01 7.761035419064e-01 8.086381566951e-01 9.039698067875e-01 9.991221089687e-01 1.046650516955e+00 1.029906769594e+00 9.623020922925e-01 8.831956642521e-01 8.426044695660e-01 8.642660782305e-01 9.215373015064e-01 9.658722987892e-01 9.638703470603e-01 9.107486148457e-01 8.317280754814e-01 7.755720182515e-01 7.852863681160e-01 8.550875159107e-01 9.379548785775e-01 9.897713738814e-01 9.902441037557e-01 9.439717560751e-01 8.754687682145e-01 8.181852495591e-01 7.949116003273e-01 8.012526685475e-01 8.137821469824e-01 8.134757467638e-01 7.990269059860e-01 7.850596808885e-01 7.888161353074e-01 8.136364561754e-01 8.450474492280e-01 8.630660617607e-01 8.560671270404e-01 8.263835200242e-01 7.878750609021e-01 7.569784676615e-01 7.415763241153e-01 7.373185523050e-01 7.360650264514e-01 7.370370506421e-01 7.485576565424e-01 7.779980101247e-01 8.194696631632e-01 8.537438214287e-01 8.603559798619e-01 8.308023542949e-01 7.772465891217e-01 7.334390685423e-01 7.369996041725e-01 7.926200629085e-01 8.638803669021e-01 9.067070740803e-01 8.962989828484e-01 8.373528326475e-01 7.678511466667e-01 7.483649845860e-01 8.117325668609e-01 9.223673074374e-01 1.017148558296e+00 1.051157598213e+00 1.009573128264e+00 9.092600428747e-01 7.997559196381e-01 7.514483059830e-01 8.002146839594e-01 9.045783058193e-01 9.993329549200e-01 1.045662716031e+00 1.036487589492e+00 9.891374847099e-01 9.342897710190e-01 8.992991222162e-01 8.918462389008e-01 8.997614000956e-01 9.080679320368e-01 9.130175853455e-01 9.214472567077e-01 9.394508713671e-01 9.620428084703e-01 9.747111907424e-01 9.647186495499e-01 9.321449093568e-01 8.935866503621e-01 8.740286818743e-01 8.870064938676e-01 9.200032871343e-01 9.445354574589e-01 9.383061769217e-01 8.998744161101e-01 8.523593566788e-01 8.329365873760e-01 8.630875011884e-01 9.244988240400e-01 9.753610637317e-01 9.814181157785e-01 9.321239944306e-01 8.459602236408e-01 7.695855810907e-01 7.572181787705e-01 8.200171011876e-01 9.129451045225e-01 9.830450903054e-01 1.000648819031e+00 9.631421394970e-01 8.916159219903e-01 8.243554504138e-01 8.001571207816e-01 8.310932968190e-01 8.946232136175e-01 9.576066869657e-01 9.972473920854e-01 1.004975373104e+00 9.836428866584e-01 9.447261349811e-01 9.064221130175e-01 8.896094209694e-01 9.078079257054e-01 9.562624278609e-01 1.012723125996e+00 1.050130814003e+00 1.049764197482e+00 1.009894188129e+00 9.501915569279e-01 9.078989425971e-01 9.159646096312e-01 9.714006290343e-01 1.035331925997e+00 1.064668638077e+00 1.036395968268e+00 9.576153404557e-01 8.687723350658e-01 8.319231508964e-01 8.808791698419e-01 9.796676339961e-01 1.062375446854e+00 1.082253638987e+00 1.025548594667e+00 9.129498941917e-01 7.993246287076e-01 7.562350388575e-01 8.085752999267e-01 9.027297531657e-01 9.714233866541e-01 9.790781881704e-01 9.247054200201e-01 8.360617165118e-01 7.597953039048e-01 7.364858202966e-01 7.665276682388e-01 8.145250073575e-01 8.474293886520e-01 8.609490113095e-01
 1.591076995353e+00 1.588840948079e+00 1.586983619028e+00 1.585757593395e+00 1.584891591848e+00 1.583785385946e+00 1.582041084421e+00 1.579802389775e+00 1.577581011085e+00 1.575826635915e+00 1.574624665397e+00 1.573655286866e+00 1.572405896072e+00 1.570550860707e+00 1.568241445120e+00 1.566008490224e+00 1.564310011163e+00 1.563153560530e+00 1.562130526234e+00 1.560764295574e+00 1.558827215919e+00 1.556481670147e+00 1.554196396613e+00 1.552441071503e+00 1.551291974602e+00 1.550309528258e+00 1.548889088731e+00 1.546791639071e+00 1.544337797894e+00 1.542114428906e+00 1.540495551620e+00 1.539373453291e+00 1.538260547913e+00 1.536665710143e+00 1.534476139685e+00 1.532040185869e+00 1.529878925281e+00 1.528269399569e+00 1.527069144983e+00 1.525855181910e+00 1.524215085791e+00 1.522016459719e+00 1.519520691200e+00 1.517246659348e+00 1.515588994979e+00 1.514457832495e+00 1.513313463541e+00 1.511600046081e+00 1.509208367988e+00 1.506582776677e+00 1.504366143227e+00 1.502872464062e+00 1.501816159156e+00 1.500539374109e+00 1.498575664702e+00 1.496041832032e+00 1.493507105111e+00 1.491488703870e+00 1.490051700705e+00 1.488814446055e+00 1.487286104181e+00 1.485225732198e+00 1.482785134224e+00 1.480360910426e+00 1.478309010290e+00 1.476706588018e+00 1.475326139198e+00 1.473794715478e+00 1.471821529909e+00 1.469397470286e+00 1.466839440176e+00 1.464614149879e+00 1.462977405364e+00 1.461729839568e+00 1.460325403767e+00 1.458292753999e+00 1.455640479507e+00 1.452890423806e+00 1.450691186191e+00 1.449269914501e+00 1.448199349983e+00 1.446722991566e+00 1.444403597462e+00 1.441503989362e+00 1.438776859268e+00 1.436834888856e+00 1.435637600409e+00 1.434523236198e+00 1.432752976285e+00 1.430140066201e+00 1.427199754594e+00 1.424704297962e+00 1.423029045360e+00 1.421866760927e+00 1.420507053333e+00 1.418423644650e+00 1.415692470549e+00 1.412905014695e+00 1.410669993757e+00 1.409111737660e+00 1.407807529360e+00 1.406165302703e+00 1.403899138199e+00 1.401220472816e+00 1.398645854045e+00 1.396573468593e+00 1.394979716996e+00 1.393470205892e+00 1.391623331443e+00 1.389313131815e+00 1.386766116941e+00 1.384363281128e+00 1.382343947481e+00 1.380638863385e+00 1.378949061104e+00 1.376994784912e+00 1.374722272917e+00 1.372312467112e+00 1.370017036220e+00 1.367983366610e+00 1.366154757306e+00 1.364333866311e+00 1.362340019927e+00 1.360137293897e+00 1.357838011367e+00 1.355604882730e+00 1.353535369670e+00 1.351607270826e+00 1.349703328585e+00 1.347701464421e+00 1.345564480502e+00 1.343351576544e+00 1.341162202915e+00 1.339067841744e+00 1.337072098137e+00 1.335114375199e+00 1.333114739476e+00 1.331032625419e+00 1.328888036309e+00 1.326732966419e+00 1.324617621036e+00 1.322563841355e+00 1.320554193882e+00 1.318546235393e+00 1.316501607461e+00 1.314412408423e+00 1.312289396675e+00 1.310156115631e+00 1.308045278108e+00 1.305974482610e+00 1.303935133073e+00 1.301905172775e+00 1.299861152476e+00 1.297787399186e+00 1.295682407278e+00 1.293566593126e+00 1.291467569286e+00 1.289397604544e+00 1.287362292660e+00 1.285355589187e+00 1.283355813460e+00 1.281335385031e+00 1.279284298052e+00 1.277214251131e+00 1.275144479372e+00 1.273109785140e+00 1.271129375162e+00 1.269192525709e+00 1.267261940007e+00 1.265302594286e+00 1.263301236397e+00 1.261270334576e+00 1.259252657755e+00 1.257290142220e+00 1.255388034733e+00 1.253521725804e+00 1.251646979127e+00 1.249727531036e+00 1.247755780254e+00 1.245771021719e+00 1.243827072447e+00 1.241954723534e+00 1.240143372346e+00 1.238341236693e+00 1.236488941520e+00 1.234567665210e+00 1.232617971648e+00 1.230711289056e+00 1.228889648473e+00 1.227134975630e+00 1.225381216879e+00 1.223560167151e+00 1.221665221200e+00 1.219755741291e+00 1.217905779548e+00 1.216141352339e+00 1.214424192497e+00 1.212679863366e+00 1.210860501205e+00 1.208988279435e+00 1.207130115337e+00 1.205340940338e+00 1.203619805322e+00 1.201916868345e+00 1.200169492315e+00 1.198358038514e+00 1.196521209814e+00 1.194722721585e+00 1.192992429854e+00 1.191311451329e+00 1.189617283252e+00 1.187866893875e+00 1.186065977377e+00 1.184272298990e+00 1.182541156995e+00 1.180870687392e+00 1.179211472803e+00 1.177503250428e+00 1.175736824055e+00 1.173961837656e+00 1.172239935903e+00 1.170584442008e+00 1.168950632623e+00 1.167281318741e+00 1.165560818887e+00 1.163830633716e+00 1.162150117601e+00 1.160536131098e+00 1.158948892539e+00 1.157338181915e+00 1.155690993100e+00 1.154046057133e+00 1.152452435287e+00 1.150920099386e+00 1.149413702407e+00 1.147886837145e+00 1.146336423523e+00 1.144799003552e+00 1.143315186053e+00 1.141885492552e+00 1.140471382003e+00 1.139034293384e+00 1.137582035378e+00 1.136149018550e+00 1.134763113711e+00 1.133412869965e+00 1.132064211115e+00 1.130693775468e+00 1.129315320773e+00 1.127962240835e+00 1.126643887538e+00 1.125341447631e+00 1.124029921858e+00 1.122705514897e+00 1.121389042261e+00 1.120103608733e+00 1.118846685054e+00 1.117595040745e+00 1.116336509878e+00 1.115080560027e+00 1.113846333496e+00 1.112646914867e+00 1.111470617313e+00 1.110297381172e+00 1.109125034460e+00 1.107969571744e+00 1.106842070151e+00 1.105739210332e+00 1.104649915066e+00 1.103564014904e+00 1.102487726990e+00 1.101435953692e+00 1.100405198551e+00 1.099384100149e+00 1.098367258489e+00 1.097357203054e+00 1.096365701527e+00 1.095398797699e+00 1.094446748858e+00 1.093494581511e+00 1.092548192237e+00 1.091619807527e+00 1.090715540798e+00 1.089834616738e+00 1.088963222682e+00 1.088096837147e+00 1.087245075557e+00 1.086420088196e+00 1.085615408112e+00 1.084825834322e+00 1.084045503855e+00 1.083276324517e+00 1.082526296426e+00 1.081797000010e+00 1.081080653424e+00 1.080374434199e+00 1.079682046760e+00 1.079003518349e+00 1.078342370369e+00 1.077695823991e+00 1.077060505659e+00 1.076441035731e+00 1.075841194485e+00 1.075254815275e+00 1.074681423052e+00 1.074120823427e+00 1.073577132607e+00 1.073051530671e+00 1.072543132853e+00 1.072045895253e+00 1.071559026901e+00 1.071086122371e+00 1.070630630380e+00 1.070190328580e+00 1.069765159200e+00 1.069349397962e+00 1.068946690294e+00 1.068560492053e+00 1.068188860907e+00 1.067830531907e+00 1.067486361986e+00 1.067156631034e+00 1.066839850825e+00 1.066537979546e+00 1.066249332603e+00 1.065973139274e+00 1.065711629642e+00 1.065463906230e+00 1.065228163554e+00 1.065006253728e+00 1.064797665514e+00 1.064600248883e+00 1.064416873009e+00 1.064246493645e+00 1.064087614028e+00 1.063943858739e+00 1.063812800864e+00 1.063691570698e+00 1.063582402794e+00 1.063485267080e+00 1.063400033028e+00 1.063329404833e+00 1.063268819501e+00 1.063216770199e+00 1.063177611589e+00 1.063148141415e+00 1.063131436116e+00 1.063126316273e+00 1.063130392420e+00 1.063144518441e+00 1.063171564942e+00 1.063207624284e+00 1.063253251061e+00 1.063309588636e+00 1.063374940593e+00 1.063450713049e+00 1.063537242952e+00 1.063630963646e+00 1.063733696258e+00 1.063845441112e+00 1.063965478577e+00 1.064094977877e+00 1.064234163340e+00 1.064378912975e+00 1.064531403173e+00 1.064692852275e+00 1.064860354751e+00 1.065037033061e+00 1.065220332886e+00 1.065409795510e+00 1.065606669652e+00 1.065809080866e+00 1.066017999671e+00 1.066233922780e+00 1.066455487881e+00 1.066682485103e+00 1.066915015099e+00 1.067153131737e+00 1.067395433876e+00 1.067643246194e+00 1.067895951354e+00 1.068152608810e+00 1.068413604959e+00 1.068677413372e+00 1.068945985494e+00 1.069218388497e+00 1.069493316294e+00 1.069771023640e+00 1.070052228772e+00 1.070335730917e+00 1.070621105980e+00 1.070908785798e+00 1.071197319236e+00 1.071488638206e+00 1.071781136322e+00 1.072073844340e+00 1.072368809661e+00 1.072662142675e+00 1.072956767364e+00 1.073252054347e+00 1.073546367402e+00 1.073841043521e+00 1.074135309933e+00 1.074427514610e+00 1.074719300361e+00 1.075009102154e+00 1.075297452402e+00 1.075584797733e+00 1.075869695770e+00 1.076151570319e+00 1.076430604113e+00 1.076707231033e+00 1.076979737693e+00 1.077251419575e+00 1.077517365076e+00 1.077778948160e+00 1.078036547757e+00 1.078290234220e+00 1.078540013071e+00 1.078783466495e+00 1.079022361954e+00 1.079255227667e+00 1.079482616544e+00 1.079703893688e+00 1.079918949707e+00 1.080127337748e+00 1.080329120539e+00 1.080523351282e+00 1.080711072146e+00 1.080890835352e+00 1.081062891857e+00 1.081226978802e+00 1.081382790306e+00 1.081530623272e+00 1.081669628597e+00 1.081798246619e+00 1.081918021621e+00 1.082028749197e+00 1.082130320550e+00 1.082222071368e+00 1.082303117125e+00 1.082372915257e+00 1.082432132329e+00 1.082480661952e+00 1.082517948479e+00 1.082544263502e+00 1.082559340447e+00 1.082561490569e+00 1.082550638267e+00 1.082528550636e+00 1.082493343739e+00 1.082445592131e+00 1.082385350205e+00 1.082310544509e+00 1.082222747640e+00 1.082121038714e+00 1.082005464296e+00 1.081876814760e+00 1.081733483393e+00 1.081574240506e+00 1.081401774825e+00 1.081213228467e+00 1.081010367450e+00 1.080792309897e+00 1.080558116739e+00 1.080307432441e+00 1.080041965651e+00 1.079759541453e+00 1.079461885255e+00 1.079146731027e+00 1.078814738816e+00 1.078466016731e+00 1.078100723879e+00 1.077717529646e+00 1.077317426583e+00 1.076899553325e+00 1.076464059530e+00 1.076010003113e+00 1.075538254609e+00 1.075047663614e+00 1.074539114897e+00 1.074011768074e+00 1.073466541354e+00 1.072900904735e+00 1.072316313778e+00 1.071713259853e+00 1.071090399293e+00 1.070448342535e+00 1.069787053079e+00 1.069105570101e+00 1.068404487374e+00 1.067684257137e+00 1.066943187619e+00 1.066181632354e+00 1.065399956362e+00 1.064598298096e+00 1.063776286523e+00 1.062934218020e+00 1.062070148190e+00 1.061186356662e+00 1.060280708390e+00 1.059354893234e+00 1.058408575354e+00 1.057440085471e+00 1.056451698260e+00 1.055441568613e+00 1.054409882704e+00 1.053357076026e+00 1.052282268161e+00 1.051186587475e+00 1.050070831687e+00 1.048932160071e+00 1.047772339446e+00 1.046590956090e+00 1.045387398544e+00 1.044164389573e+00 1.042917986116e+00 1.041650785868e+00 1.040362464741e+00 1.039051665387e+00 1.037720622900e+00 1.036366757043e+00 1.034991606644e+00 1.033595586516e+00 1.032176982459e+00 1.030738967104e+00 1.029278933922e+00 1.027797424917e+00 1.026296393292e+00 1.024771341678e+00 1.023227432731e+00 1.021662133413e+00 1.020076148653e+00 1.018471239999e+00 1.016843511994e+00 1.015195866610e+00 1.013528290670e+00 1.011838805335e+00 1.010131153637e+00 1.008402996581e+00 1.006655156216e+00 1.004888330841e+00 1.003100964262e+00 1.001294005712e+00 9.994687484210e-01 9.976231210053e-01 9.957601065179e-01 9.938785830065e-01 9.919788329306e-01 9.900620345756e-01 9.881244002544e-01 9.861709378613e-01 9.841989046415e-01 9.822092866440e-01 9.802049420808e-01 9.781832867838e-01 9.761461494316e-01 9.740924340334e-01 9.720211205725e-01 9.699359107244e-01 9.678330251073e-01 9.657175350202e-01 9.635879184125e-01 9.614440376822e-01 9.592876308738e-01 9.571140177949e-01 9.549268141284e-01 9.527281825687e-01 9.505176077284e-01 9.482968045771e-01 9.460625078931e-01 9.438165139389e-01 9.415588298341e-01 9.392891130882e-01 9.370122529478e-01 9.347263808336e-01 9.324312826050e-01 9.301268775297e-01 9.278120213578e-01 9.254904671505e-01 9.231624806727e-01 9.208283171607e-01 9.184896420871e-01 9.161427933206e-01 9.137911103726e-01 9.114344945181e-01 9.090734032911e-01 9.067107290519e-01 9.043447436462e-01 9.019775073613e-01 8.996071896149e-01 8.972347542982e-01 8.948625652601e-01 8.924897585446e-01 8.901183623471e-01 8.877482477218e-01 8.853807327762e-01 8.830162090289e-01 8.806531390798e-01 8.782939133003e-01 8.759391642645e-01 8.735896931059e-01 8.712468583288e-01 8.689112535728e-01 8.665827129841e-01 8.642612099738e-01 8.619478479219e-01 8.596437160576e-01 8.573516137963e-01 8.550700990521e-01 8.528006506546e-01 8.505425808804e-01 8.482976602060e-01 8.460666648419e-01 8.438518781749e-01 8.416519905065e-01 8.394685180441e-01 8.373019713843e-01 8.351522007755e-01 8.330219748779e-01 8.309121537404e-01 8.288214113993e-01 8.267516096721e-01 8.247035498775e-01 8.226787014071e-01 8.206774756944e-01 8.187003461583e-01 8.167474885252e-01 8.148203154839e-01 8.129187321078e-01 8.110460790529e-01 8.092016604545e-01 8.073857696260e-01 8.055993183031e-01 8.038423809445e-01 8.021182586803e-01 8.004260761112e-01 7.987677227418e-01 7.971423471058e-01 7.955508612229e-01 7.939949446115e-01 7.924751016015e-01 7.909925326106e-01 7.895477737212e-01 7.881411346189e-01 7.867729244524e-01 7.854438729634e-01 7.841563369908e-01 7.829094597327e-01 7.817055661311e-01 7.805427469188e-01 7.794228498190e-01 7.783483467135e-01 7.773170398640e-01 7.763319120489e-01 7.753917704908e-01 7.744980046267e-01 7.736509651591e-01 7.728509109960e-01 7.720989686246e-01 7.713952318633e-01 7.707401542346e-01 7.701352021016e-01 7.695788409542e-01 7.690745629236e-01 7.686198400181e-01 7.682166335211e-01 7.678644430606e-01 7.675647629599e-01 7.673171387575e-01 7.671222009981e-01 7.669799833034e-01 7.668915434151e-01 7.668563134749e-01 7.668755099238e-01 7.669475470621e-01 7.670748460344e-01 7.672558902666e-01 7.674916918567e-01 7.677829694553e-01 7.681275809837e-01 7.685284258312e-01 7.689832165152e-01 7.694939221004e-01 7.700597508042e-01 7.706802817570e-01 7.713562811419e-01 7.720871813047e-01 7.728739468361e-01 7.737156819203e-01 7.746120156716e-01 7.755638140889e-01 7.765696000965e-01 7.776310594879e-01 7.787472976726e-01 7.799167836891e-01 7.811420287940e-01 7.824204395737e-01 7.837526414571e-01 7.851387985951e-01 7.865782796429e-01 7.880713154801e-01 7.896166631832e-01 7.912147483678e-01 7.928658577194e-01 7.945676967336e-01 7.963226627631e-01 7.981275676734e-01 7.999848977361e-01 8.018922027021e-01 8.038500005201e-01 8.058591083928e-01 8.079164374046e-01 8.100246541318e-01 8.121799338514e-01 8.143855394904e-01 8.166383673563e-01 8.189390706809e-01 8.212885806851e-01 8.236822339094e-01 8.261250580743e-01 8.286127244129e-01 8.311467704291e-01 8.337266917159e-01 8.363490674338e-01 8.390193245429e-01 8.417308243815e-01 8.444889998211e-01 8.472882561101e-01 8.501303917949e-01 8.530171247035e-01 8.559417345649e-01 8.589122213506e-01 8.619203312282e-01 8.649718526343e-01 8.680623551821e-01 8.711915276281e-01 8.743649694021e-01 8.775701200501e-01 8.808207310006e-01 8.841048431510e-01 8.874288069325e-01 8.907912500704e-01 8.941858062195e-01 8.976245981481e-01 9.010906453305e-01 9.046005275139e-01 9.081402307206e-01 9.117154231535e-01 9.153295804112e-01 9.189685137299e-01 9.226526826560e-01 9.263592739071e-01 9.301051882919e-01 9.338820438240e-01 9.376855180673e-01 9.415312606340e-01 9.453939672487e-01 9.493010566269e-01 9.532278043353e-01 9.571869907460e-01 9.611793284036e-01 9.651907029209e-01 9.692437053683e-01 9.733084779097e-01 9.774129221792e-01 9.815379093516e-01 9.856866693127e-01 9.898701472330e-01 9.940633899519e-01 9.982979354673e-01 1.002541529883e+00 1.006815849648e+00 1.011113074654e+00 1.015422723682e+00 1.019768941155e+00 1.024117214149e+00 1.028501612050e+00 1.032893421603e+00 1.037305442514e+00 1.041743207215e+00 1.046181973656e+00 1.050654863305e+00 1.055125722536e+00 1.059622319251e+00 1.064129310052e+00 1.068640802953e+00 1.073178907421e+00 1.077708780414e+00 1.082265231182e+00 1.086817572469e+00 1.091381293940e+00 1.095957019782e+00 1.100524624533e+00 1.105113113268e+00 1.109688429686e+00 1.114276374450e+00 1.118861706563e+00 1.123440853219e+00 1.128030510850e+00 1.132599700450e+00 1.137179924749e+00 1.141743429434e+00 1.146302463648e+00 1.150858363636e+00 1.155390404852e+00 1.159926230184e+00 1.164434122019e+00 1.168937117317e+00 1.173420611403e+00 1.177880634132e+00 1.182331536268e+00 1.186746026983e+00 1.191151712213e+00 1.195522407478e+00 1.199867199122e+00 1.204189045725e+00 1.208468296380e+00 1.212729147760e+00 1.216941773484e+00 1.221126503684e+00 1.225269735069e+00 1.229369501919e+00 1.233433893052e+00 1.237442178301e+00 1.241414582478e+00 1.245329351456e+00 1.249195998002e+00 1.253010250350e+00 1.256763001724e+00 1.260466020823e+00 1.264099058902e+00 1.267676622163e+00 1.271185353095e+00 1.274626607655e+00 1.278001136280e+00 1.281297985454e+00 1.284527053792e+00 1.287672506566e+00 1.290743282581e+00 1.293729799010e+00 1.296632040176e+00 1.299449632502e+00 1.302173135563e+00 1.304810836250e+00 1.307349052959e+00 1.309795581978e+00 1.312141073498e+00 1.314384113632e+00 1.316527092452e+00 1.318559009595e+00 1.320488342757e+00 1.322301198174e+00 1.324005078989e+00 1.325591999626e+00 1.327059805273e+00 1.328411626796e+00 1.329635629433e+00 1.330741339980e+00 1.331715971653e+00 1.332563918991e+00 1.333283842691e+00 1.333865932745e+00 1.334321428646e+00 1.334632129921e+00 1.334811669352e+00 1.334849620951e+00 1.334743101173e+00 1.334500622036e+00 1.334104950450e+00 1.333572192751e+00 1.332886488161e+00 1.332054387281e+00 1.331076360601e+00 1.329940993972e+00 1.328663525062e+00 1.327226518316e+00 1.325642019127e+00 1.323903507748e+00 1.322009467542e+00 1.319968549423e+00 1.317766979279e+00 1.315417415575e+00 1.312912564217e+00 1.310254942273e+00 1.307447747697e+00 1.304486307358e+00 1.301378390575e+00 1.298120401222e+00 1.294715824684e+00 1.291165339154e+00 1.287470946592e+00 1.283635979057e+00 1.279662287528e+00 1.275551655176e+00 1.271307413140e+00 1.266933465744e+00 1.262431270995e+00 1.257807608201e+00 1.253062647069e+00 1.248203174236e+00 1.243234599027e+00 1.238158566361e+00 1.232985189994e+00 1.227713848892e+00 1.222356286424e+00 1.216916332813e+00 1.211398329252e+00 1.205816248671e+00 1.200165357629e+00 1.194466538930e+00 1.188719314588e+00 1.182933172873e+00 1.177123578930e+00 1.171286859656e+00 1.165447827919e+00 1.159603486943e+00 1.153771165720e+00 1.147963013507e+00 1.142179784364e+00 1.136448214275e+00 1.130764980091e+00 1.125151587275e+00 1.119620295210e+00 1.114173943201e+00 1.108840724372e+00 1.103618341085e+00 1.098530685207e+00 1.093589365808e+00 1.088799716229e+00 1.084192007816e+00 1.079761147790e+00 1.075535092695e+00 1.071522334527e+00 1.067730670208e+00 1.064189294084e+00 1.060891342465e+00 1.057866527170e+00 1.055119389422e+00 1.052658464214e+00 1.050509985742e+00 1.048663445505e+00 1.047150936044e+00 1.045969477137e+00 1.045127171657e+00 1.044647478432e+00 1.044511946210e+00 1.044754506074e+00 1.045361279536e+00 1.046341083930e+00 1.047709557697e+00 1.049442795954e+00 1.051573712013e+00 1.054076037513e+00 1.056961277708e+00 1.060231292641e+00 1.063862066577e+00 1.067880487491e+00 1.072248557933e+00 1.076982082521e+00 1.082067929968e+00 1.087483658978e+00 1.093247196336e+00 1.099314789889e+00 1.105702343090e+00 1.112384175124e+00 1.119341073975e+00 1.126583044515e+00 1.134061980884e+00 1.141795284329e+00 1.149745282812e+00 1.157901701991e+00 1.166260148921e+00 1.174778500939e+00 1.183469185910e+00 1.192290815684e+00 1.201237602970e+00 1.210295900523e+00 1.219431109934e+00 1.228648551783e+00 1.237908829351e+00 1.247209856255e+00 1.256530211162e+00 1.265845320001e+00 1.275153294808e+00 1.284419502434e+00 1.293643350066e+00 1.302800476617e+00 1.311874151297e+00 1.320856600353e+00 1.329723045034e+00 1.338468549028e+00 1.347071875867e+00 1.355523300632e+00 1.363810291654e+00 1.371918874104e+00 1.379837680441e+00 1.387556140205e+00 1.395064298417e+00 1.402351388252e+00 1.409410941677e+00 1.416229603249e+00 1.422804928598e+00 1.429129517706e+00 1.435193494968e+00 1.440999768971e+00 1.446532967200e+00 1.451800895620e+00 1.456795209674e+00 1.461513794772e+00 1.465964137233e+00 1.470132644719e+00 1.474036910786e+00 1.477668675932e+00 1.481033244804e+00 1.484143097939e+00 1.486989649753e+00 1.489596916388e+00 1.491958800049e+00 1.494090338394e+00 1.496005758691e+00 1.497704480814e+00 1.499215611606e+00 1.500536440773e+00 1.501691454520e+00 1.502696566234e+00 1.503559269906e+00 1.504312374359e+00 1.504958732935e+00 1.505528256662e+00 1.506039562981e+00 1.506507000277e+00 1.506965256355e+00 1.507423022757e+00 1.507912389054e+00 1.508455120559e+00 1.509069259214e+00 1.509787745724e+00 1.510626590018e+00 1.511612236558e+00 1.512770393696e+00 1.514119732533e+00 1.515684901698e+00 1.517488880490e+00 1.519548120005e+00 1.521887448452e+00 1.524520495638e+00 1.527465045646e+00 1.530739529648e+00 1.534351790781e+00 1.538318102816e+00 1.542645550658e+00 1.547340286037e+00 1.552412618172e+00 1.557856438086e+00 1.563678596082e+00 1.569875147000e+00 1.576437680743e+00 1.583364295958e+00 1.590636699502e+00 1.598250271302e+00 1.606184428018e+00 1.614421813015e+00 1.622944018629e+00 1.631725105362e+00 1.640743478161e+00 1.649969325859e+00 1.659376078842e+00 1.668930091254e+00 1.678600995298e+00 1.688354078613e+00 1.698151272032e+00 1.707962379216e+00 1.717741391331e+00 1.727456313084e+00 1.737064901076e+00 1.746525675707e+00 1.755805907648e+00 1.764855135680e+00 1.773642434276e+00 1.782123165377e+00 1.790255179192e+00 1.798008183484e+00 1.805333516880e+00 1.812200852565e+00 1.818571760998e+00 1.824407869683e+00 1.829681266063e+00 1.834351946008e+00 1.838394397559e+00 1.841775889006e+00 1.844470402720e+00 1.846451765739e+00 1.847694954305e+00 1.848181182297e+00 1.847885364502e+00 1.846799747239e+00 1.844900684033e+00 1.842177547142e+00 1.838628544401e+00 1.834234061282e+00 1.829001856862e+00 1.822923993293e+00 1.815999518232e+00 1.808242401536e+00 1.799649121516e+00 1.790235349073e+00 1.780015403481e+00 1.768999616087e+00 1.757211833869e+00 1.744672779784e+00 1.731405477356e+00 1.717439887169e+00 1.702804883904e+00 1.687533323913e+00 1.671662723362e+00 1.655230853491e+00 1.638276752365e+00 1.620846994668e+00 1.602984816621e+00 1.584738671139e+00 1.566157912985e+00 1.547292360211e+00 1.528197363633e+00 1.508924200522e+00 1.489528712806e+00 1.470068564744e+00 1.450597824395e+00 1.431173163400e+00 1.411853949736e+00 1.392693085162e+00 1.373747784489e+00 1.355074972744e+00 1.336724051865e+00 1.318749413833e+00 1.301202844132e+00 1.284127677545e+00 1.267576015541e+00 1.251586438081e+00 1.236199263142e+00 1.221456506343e+00 1.207384785969e+00 1.194022747398e+00 1.181393649590e+00 1.169518973991e+00 1.158428646036e+00 1.148128244778e+00 1.138642164312e+00 1.129976911807e+00 1.122135515685e+00 1.115134546714e+00 1.108961592077e+00 1.103628118403e+00 1.099123720824e+00 1.095442018255e+00 1.092581488905e+00 1.090518194749e+00 1.089251083387e+00 1.088752671602e+00 1.089009329757e+00 1.089997608876e+00 1.091686597363e+00 1.094056476468e+00 1.097060418452e+00 1.100676163894e+00 1.104852273105e+00 1.109543718952e+00 1.114713186749e+00 1.120287877315e+00 1.126231313151e+00 1.132466071580e+00 1.138932742406e+00 1.145569913336e+00 1.152289627504e+00 1.159040825188e+00 1.165727982190e+00 1.172288091116e+00 1.178644089898e+00 1.184711435233e+00 1.190436091698e+00 1.195722617382e+00 1.200530580969e+00 1.204784210863e+00 1.208425684412e+00 1.211427153309e+00 1.213722761703e+00 1.215307978663e+00 1.216147437334e+00 1.216235447295e+00 1.215586348466e+00 1.214194860999e+00 1.212114150568e+00 1.209361648908e+00 1.206002320614e+00 1.202102353094e+00 1.197716763477e+00 1.192954694052e+00 1.187880635967e+00 1.182603417005e+00 1.177216883343e+00 1.171803906731e+00 1.166476079313e+00 1.161292778220e+00 1.156342074493e+00 1.151672538090e+00 1.147322466088e+00 1.143322694973e+00 1.139649773534e+00 1.136302070511e+00 1.133214923647e+00 1.130322672753e+00 1.127546012380e+00 1.124759444981e+00 1.121866181668e+00 1.118721777820e+00 1.115204016521e+00 1.111186477861e+00 1.106539320493e+00 1.101171786441e+00 1.094980519662e+00 1.087916115089e+00 1.079941104344e+00 1.071049653478e+00 1.061293445997e+00 1.050728211046e+00 1.039484512061e+00 1.027704059696e+00 1.015574168390e+00 1.003322409287e+00 9.911749229465e-01 9.794065371963e-01 9.682661163073e-01 9.580107355565e-01 9.488777951217e-01 9.410518922689e-01 9.346924270775e-01 9.298750611629e-01 9.266316665758e-01 9.249106099006e-01 9.245985728221e-01 9.255304989452e-01 9.274773404408e-01 9.302042748818e-01 9.334311242711e-01 9.369069120569e-01 9.403804706349e-01 9.436355400498e-01 9.465179388130e-01 9.488888919589e-01 9.507140614717e-01 9.519753682701e-01 9.527342055767e-01 9.531049354895e-01 9.532066855629e-01 9.532331757321e-01 9.533410325924e-01 9.537040356889e-01 9.544669321746e-01 9.557172279571e-01 9.575193020139e-01 9.598403439264e-01 9.626245406625e-01 9.657305598687e-01 9.689882199241e-01 9.722034877088e-01 9.751465044390e-01 9.776388213545e-01 9.794930904066e-01 9.805972376756e-01 9.808990562355e-01 9.804047569957e-01 9.792330158334e-01 9.775406766217e-01 9.755909902481e-01 9.736829989751e-01 9.721553803771e-01 9.713772321285e-01 9.716705581734e-01 9.733504002595e-01 9.766349582364e-01 9.816727859501e-01 9.885030673409e-01 9.970512030183e-01 1.007160511098e+00 1.018554156712e+00 1.030910937657e+00 1.043829465447e+00 1.056892858193e+00 1.069672650740e+00 1.081740556951e+00 1.092725839969e+00 1.102285951465e+00 1.110182979720e+00 1.116263625285e+00 1.120498844594e+00 1.123010195429e+00 1.124042856659e+00 1.124012343473e+00 1.123419625038e+00 1.122838004514e+00 1.122808127370e+00 1.123719536949e+00 1.125726488092e+00 1.128599240668e+00 1.131745560911e+00 1.134221188509e+00 1.133694751563e+00 1.129564455617e+00 1.123084315571e+00 1.115996624000e+00 1.109745042114e+00 1.104959253222e+00 1.101504276988e+00 1.098952430479e+00 1.096922129603e+00 1.094036046367e+00 1.070368017500e+00 1.049476163381e+00 9.986856910398e-01 9.506473115731e-01 9.370265217836e-01 9.606284344448e-01 9.932384904001e-01 1.001700573422e+00 9.713286401627e-01 9.146578807132e-01 8.679233077110e-01 8.690177231326e-01 9.219480103847e-01 9.911612321103e-01 1.033734726121e+00 1.025427879401e+00 9.692393253829e-01 8.956252997469e-01 8.519186067288e-01 8.696970652330e-01 9.325602379497e-01 9.934776821890e-01 1.013719212812e+00 9.811855199904e-01 9.140782098908e-01 8.565234544652e-01 8.550066636259e-01 9.153875780851e-01 9.955554585197e-01 1.045344234920e+00 1.035715365103e+00 9.671623830157e-01 8.716129187537e-01 8.072139575781e-01 8.238293886687e-01 9.098927322528e-01 1.006531585385e+00 1.062031896575e+00 1.053791359789e+00 9.896758496685e-01 9.051191264623e-01 8.514256665423e-01 8.617395372702e-01 9.182154134306e-01 9.719527512470e-01 9.840391530631e-01 9.431398366028e-01 8.676604601527e-01 8.011834667801e-01 7.906130660941e-01 8.444781014766e-01 9.245236207679e-01 9.849967514325e-01 9.999716408154e-01 9.672963574221e-01 9.042066415077e-01 8.386113437196e-01 7.951013166007e-01 7.805220369812e-01 7.835533810034e-01 7.900528129857e-01 7.957183514389e-01 8.055775904012e-01 8.241118749528e-01 8.467140014863e-01 8.609966362725e-01 8.558334238215e-01 8.298722173514e-01 7.939548117546e-01 7.654898269510e-01 7.556245417575e-01 7.594383881183e-01 7.614111996543e-01 7.510336066592e-01 7.342064832420e-01 7.318620800184e-01 7.623280251252e-01 8.196002829217e-01 8.746678119802e-01 8.963868966248e-01 8.688005880333e-01 8.003477092084e-01 7.275519974038e-01 7.034515685972e-01 7.520777398267e-01 8.378859931187e-01 9.053505316248e-01 9.193766911897e-01 8.766448610553e-01 8.074065839581e-01 7.682115831761e-01 8.031277658316e-01 8.945035324172e-01 9.838586681800e-01 1.022529764952e+00 9.911896981893e-01 9.027874819755e-01 8.027575466565e-01 7.570538919433e-01 8.014696567226e-01 9.003225638830e-01 9.921224113731e-01 1.038071123297e+00 1.029489525017e+00 9.815445867263e-01 9.231502289176e-01 8.819224589150e-01 8.686426433910e-01 8.750181355324e-01 8.879821413859e-01 9.027076037691e-01 9.220606433839e-01 9.468333670229e-01 9.685222171839e-01 9.727835399772e-01 9.500468429932e-01 9.052606632571e-01 8.606509489665e-01 8.451760850019e-01 8.703196744754e-01 9.162008244202e-01 9.482880232093e-01 9.423213573617e-01 8.977488334917e-01 8.407024628679e-01 8.135499653706e-01 8.422255476364e-01 9.073828937588e-01 9.629888940110e-01 9.718191132856e-01 9.223326336663e-01 8.336204007838e-01 7.548565248253e-01 7.440317284601e-01 8.125363975913e-01 9.114475413272e-01 9.849280128614e-01 1.002225190233e+00 9.606186320626e-01 8.822371532340e-01 8.085432239519e-01 7.835124149690e-01 8.216165877073e-01 8.966682763440e-01 9.702606052787e-01 1.015935545362e+00 1.023164842650e+00 9.946121987520e-01 9.439206653449e-01 8.942824511675e-01 8.731675158063e-01 8.975770572758e-01 9.591147186494e-01 1.028234847224e+00 1.072564678222e+00 1.071531191735e+00 1.024360049280e+00 9.541578268074e-01 9.039981578962e-01 9.121259121086e-01 9.745105028153e-01 1.046368207108e+00 1.080222414947e+00 1.051992032561e+00 9.704312175496e-01 8.799090775809e-01 8.466974179731e-01 9.034622905644e-01 1.007988938782e+00 1.090145824584e+00 1.102252366117e+00 1.032051132744e+00 9.048105646279e-01 7.849377521003e-01 7.544024353313e-01 8.306482213318e-01 9.415404817849e-01 1.011873318275e+00 1.005659346212e+00 9.251732752804e-01 8.068038709643e-01 7.146765606252e-01 7.062712065850e-01 7.714328823039e-01 8.485013506253e-01 8.897310034136e-01 8.862271359296e-01
 1.574120357410e+00 1.571948947699e+00 1.570143067692e+00 1.568956183458e+00 1.568132747635e+00 1.567082530712e+00 1.565401674206e+00 1.563225055332e+00 1.561062704367e+00 1.559365493306e+00 1.558213559263e+00 1.557290250206e+00 1.556095766748e+00 1.554309094773e+00 1.552071203680e+00 1.549898770521e+00 1.548252290143e+00 1.547147070817e+00 1.546181463932e+00 1.544877669154e+00 1.543009335013e+00 1.540738069931e+00 1.538522117968e+00 1.536824523754e+00 1.535726713813e+00 1.534802724619e+00 1.533453874014e+00 1.531435084183e+00 1.529056176201e+00 1.526901187580e+00 1.525343062773e+00 1.524278563773e+00 1.523229342039e+00 1.521710074827e+00 1.519603060125e+00 1.517246195726e+00 1.515153491824e+00 1.513607218311e+00 1.512471403240e+00 1.511327437345e+00 1.509766718707e+00 1.507655318563e+00 1.505245420583e+00 1.503047881421e+00 1.501454426448e+00 1.500388575668e+00 1.499321925817e+00 1.497698163779e+00 1.495401250395e+00 1.492864814008e+00 1.490724124760e+00 1.489297837754e+00 1.488312256120e+00 1.487120070767e+00 1.485252989846e+00 1.482816048283e+00 1.480368016543e+00 1.478427326625e+00 1.477064164180e+00 1.475905667249e+00 1.474465902812e+00 1.472502845736e+00 1.470159830248e+00 1.467828130694e+00 1.465860245596e+00 1.464336587447e+00 1.463037936495e+00 1.461597523805e+00 1.459726277928e+00 1.457408907990e+00 1.454952253607e+00 1.452813982830e+00 1.451256113827e+00 1.450092806630e+00 1.448787884779e+00 1.446869615071e+00 1.444332150660e+00 1.441685098952e+00 1.439571917277e+00 1.438231215558e+00 1.437252852076e+00 1.435889056904e+00 1.433692577869e+00 1.430910136161e+00 1.428283198646e+00 1.426427205034e+00 1.425318396077e+00 1.424306784682e+00 1.422658766075e+00 1.420172065482e+00 1.417347340087e+00 1.414950483440e+00 1.413366975380e+00 1.412302270652e+00 1.411056611682e+00 1.409099503345e+00 1.406493666958e+00 1.403821688837e+00 1.401688663189e+00 1.400230117312e+00 1.399034060900e+00 1.397511828545e+00 1.395373435630e+00 1.392821183823e+00 1.390363787084e+00 1.388400369143e+00 1.386914756090e+00 1.385520178182e+00 1.383797302342e+00 1.381616076725e+00 1.379197532200e+00 1.376916886804e+00 1.375013776642e+00 1.373423902400e+00 1.371854170458e+00 1.370026489073e+00 1.367886017042e+00 1.365607862425e+00 1.363440320240e+00 1.361529565666e+00 1.359822150225e+00 1.358125309038e+00 1.356261902062e+00 1.354194374785e+00 1.352031156118e+00 1.349931177366e+00 1.347990911611e+00 1.346190081766e+00 1.344414923385e+00 1.342547412397e+00 1.340548703347e+00 1.338476056282e+00 1.336424671689e+00 1.334465386285e+00 1.332603090839e+00 1.330778729424e+00 1.328917891523e+00 1.326977571945e+00 1.324976294969e+00 1.322965104186e+00 1.320991139511e+00 1.319076308380e+00 1.317205348993e+00 1.315338310222e+00 1.313439023270e+00 1.311497294910e+00 1.309523125272e+00 1.307537633589e+00 1.305571945111e+00 1.303644398376e+00 1.301748265672e+00 1.299864266171e+00 1.297969100133e+00 1.296047149475e+00 1.294094693985e+00 1.292129858445e+00 1.290178651683e+00 1.288255366098e+00 1.286366486892e+00 1.284507714867e+00 1.282658434093e+00 1.280792631080e+00 1.278898035675e+00 1.276982313523e+00 1.275065376494e+00 1.273178392592e+00 1.271345256533e+00 1.269559326118e+00 1.267784643524e+00 1.265984546557e+00 1.264143601885e+00 1.262271055023e+00 1.260406839816e+00 1.258594189050e+00 1.256844548897e+00 1.255134731586e+00 1.253421366639e+00 1.251666895609e+00 1.249859203747e+00 1.248033216117e+00 1.246243712037e+00 1.244524648856e+00 1.242870291541e+00 1.241231859292e+00 1.239547372957e+00 1.237793944786e+00 1.236006251865e+00 1.234254723482e+00 1.232587806979e+00 1.230992143022e+00 1.229403188460e+00 1.227752567251e+00 1.226025619672e+00 1.224277243150e+00 1.222582679034e+00 1.220974264605e+00 1.219417825595e+00 1.217841387815e+00 1.216191978838e+00 1.214485238580e+00 1.212786187866e+00 1.211152995979e+00 1.209589785426e+00 1.208049609770e+00 1.206471018337e+00 1.204826971203e+00 1.203153964989e+00 1.201512339063e+00 1.199939090435e+00 1.198416603010e+00 1.196888589843e+00 1.195306128274e+00 1.193670426115e+00 1.192036776318e+00 1.190461166567e+00 1.188948929885e+00 1.187451671856e+00 1.185911309876e+00 1.184311169601e+00 1.182697527870e+00 1.181131295572e+00 1.179633039493e+00 1.178161479605e+00 1.176658123839e+00 1.175104540422e+00 1.173536151935e+00 1.172012241865e+00 1.170555758181e+00 1.169129718045e+00 1.167684598791e+00 1.166202901794e+00 1.164717217850e+00 1.163279906915e+00 1.161903835603e+00 1.160557547953e+00 1.159193429086e+00 1.157803275067e+00 1.156422853541e+00 1.155091068808e+00 1.153814700757e+00 1.152556870887e+00 1.151277737327e+00 1.149979966510e+00 1.148697391799e+00 1.147459529859e+00 1.146257825806e+00 1.145060433330e+00 1.143841504489e+00 1.142610043558e+00 1.141401304530e+00 1.140226880281e+00 1.139068755989e+00 1.137903313442e+00 1.136722212757e+00 1.135546790273e+00 1.134400115299e+00 1.133281775885e+00 1.132170646954e+00 1.131051757546e+00 1.129932947232e+00 1.128833136166e+00 1.127766330153e+00 1.126724004203e+00 1.125684019794e+00 1.124644541522e+00 1.123617786419e+00 1.122618171721e+00 1.121640908094e+00 1.120677794228e+00 1.119717134499e+00 1.118763700010e+00 1.117831638553e+00 1.116919991680e+00 1.116017437913e+00 1.115117469498e+00 1.114222464038e+00 1.113343621658e+00 1.112488049462e+00 1.111646800724e+00 1.110804019957e+00 1.109965721765e+00 1.109141711227e+00 1.108340928093e+00 1.107561746051e+00 1.106791891584e+00 1.106025122426e+00 1.105270577324e+00 1.104538976467e+00 1.103827072717e+00 1.103129085994e+00 1.102439071845e+00 1.101757911906e+00 1.101092335027e+00 1.100446853925e+00 1.099812097043e+00 1.099185788825e+00 1.098570355719e+00 1.097968334682e+00 1.097380175886e+00 1.096805175030e+00 1.096239376011e+00 1.095686849778e+00 1.095151787883e+00 1.094628840447e+00 1.094116364435e+00 1.093614909482e+00 1.093127046687e+00 1.092655499903e+00 1.092198577540e+00 1.091751343871e+00 1.091311694192e+00 1.090884437423e+00 1.090470588774e+00 1.090070672854e+00 1.089683464052e+00 1.089304151550e+00 1.088934057408e+00 1.088578724565e+00 1.088235020938e+00 1.087902901930e+00 1.087582410154e+00 1.087273692319e+00 1.086975249782e+00 1.086688913550e+00 1.086413795759e+00 1.086148788781e+00 1.085895475319e+00 1.085653520210e+00 1.085420511358e+00 1.085199463508e+00 1.084988963771e+00 1.084787042293e+00 1.084596883738e+00 1.084416422971e+00 1.084244911162e+00 1.084086022613e+00 1.083937592695e+00 1.083796799443e+00 1.083665276095e+00 1.083542009808e+00 1.083428298904e+00 1.083326850651e+00 1.083233209087e+00 1.083145249959e+00 1.083066972608e+00 1.082996650841e+00 1.082935035630e+00 1.082882965449e+00 1.082838187027e+00 1.082799806800e+00 1.082771188972e+00 1.082750309526e+00 1.082735279283e+00 1.082728847138e+00 1.082728373319e+00 1.082735065533e+00 1.082750448303e+00 1.082770400828e+00 1.082796631731e+00 1.082829046333e+00 1.082867054433e+00 1.082911825461e+00 1.082963264583e+00 1.083018157988e+00 1.083078169208e+00 1.083143604451e+00 1.083213269677e+00 1.083288097164e+00 1.083368993963e+00 1.083451735013e+00 1.083539849857e+00 1.083630804831e+00 1.083725509071e+00 1.083824231139e+00 1.083926805067e+00 1.084031949741e+00 1.084139616651e+00 1.084250303456e+00 1.084362638324e+00 1.084477815975e+00 1.084595564259e+00 1.084714387925e+00 1.084835510324e+00 1.084956950189e+00 1.085079452943e+00 1.085204272858e+00 1.085328451432e+00 1.085454140608e+00 1.085579411888e+00 1.085705162482e+00 1.085830414108e+00 1.085955120296e+00 1.086078493561e+00 1.086202131259e+00 1.086324512532e+00 1.086445141497e+00 1.086564706807e+00 1.086681691442e+00 1.086795973986e+00 1.086909235661e+00 1.087019765657e+00 1.087127864179e+00 1.087233203622e+00 1.087334542857e+00 1.087432539129e+00 1.087526871375e+00 1.087617647500e+00 1.087705060365e+00 1.087787739303e+00 1.087864731948e+00 1.087937697037e+00 1.088005248491e+00 1.088067469803e+00 1.088125561068e+00 1.088176675629e+00 1.088221595459e+00 1.088260463922e+00 1.088292392999e+00 1.088318883374e+00 1.088337905131e+00 1.088348887407e+00 1.088353342373e+00 1.088349550458e+00 1.088337751302e+00 1.088318617192e+00 1.088290540032e+00 1.088253409167e+00 1.088208346673e+00 1.088153514054e+00 1.088089797829e+00 1.088015734860e+00 1.087932991374e+00 1.087840235691e+00 1.087737671378e+00 1.087624150456e+00 1.087499110908e+00 1.087363595736e+00 1.087216909843e+00 1.087060446958e+00 1.086891899252e+00 1.086710995174e+00 1.086517851440e+00 1.086313065314e+00 1.086094939624e+00 1.085865543694e+00 1.085622755004e+00 1.085367511275e+00 1.085098468375e+00 1.084814858883e+00 1.084518671284e+00 1.084208600831e+00 1.083884096967e+00 1.083545274163e+00 1.083192825060e+00 1.082824540999e+00 1.082442093900e+00 1.082044034052e+00 1.081631860578e+00 1.081204474096e+00 1.080760540980e+00 1.080300730740e+00 1.079825744691e+00 1.079334313105e+00 1.078827161298e+00 1.078303130496e+00 1.077762056722e+00 1.077203982899e+00 1.076629997088e+00 1.076038937675e+00 1.075430351594e+00 1.074803318787e+00 1.074160001583e+00 1.073498610470e+00 1.072819230741e+00 1.072122055547e+00 1.071406676151e+00 1.070673076804e+00 1.069920594433e+00 1.069149445029e+00 1.068359615620e+00 1.067551832860e+00 1.066724630512e+00 1.065878140736e+00 1.065012351528e+00 1.064126396691e+00 1.063221938205e+00 1.062298452417e+00 1.061354558105e+00 1.060391788241e+00 1.059408386110e+00 1.058405199199e+00 1.057383368524e+00 1.056340729028e+00 1.055277558197e+00 1.054193870259e+00 1.053090516253e+00 1.051967202120e+00 1.050823800137e+00 1.049658994240e+00 1.048473917844e+00 1.047267757743e+00 1.046041844094e+00 1.044795620320e+00 1.043527887371e+00 1.042240299757e+00 1.040931987695e+00 1.039602208752e+00 1.038251435050e+00 1.036879904537e+00 1.035488376971e+00 1.034076297939e+00 1.032642896484e+00 1.031188675134e+00 1.029714023153e+00 1.028217791434e+00 1.026703044835e+00 1.025165825650e+00 1.023608381601e+00 1.022031518265e+00 1.020432163056e+00 1.018814357703e+00 1.017174249841e+00 1.015514767162e+00 1.013834954813e+00 1.012134119346e+00 1.010414513845e+00 1.008675028436e+00 1.006915019160e+00 1.005136540799e+00 1.003336324786e+00 1.001517832756e+00 9.996800629051e-01 9.978228306627e-01 9.959485078061e-01 9.940529918286e-01 9.921392913383e-01 9.902066981523e-01 9.882548820147e-01 9.862862662822e-01 9.842993070762e-01 9.822944958581e-01 9.802723277579e-01 9.782318279311e-01 9.761740276129e-01 9.740998221567e-01 9.720075422712e-01 9.698999156354e-01 9.677760251281e-01 9.656365452063e-01 9.634815680732e-01 9.613091027917e-01 9.591225345580e-01 9.569208199229e-01 9.547033330230e-01 9.524735524672e-01 9.502297143153e-01 9.479728830676e-01 9.457022102340e-01 9.434163903533e-01 9.411199233334e-01 9.388090041069e-01 9.364874158536e-01 9.341559957281e-01 9.318129508465e-01 9.294597988692e-01 9.270938972989e-01 9.247168309272e-01 9.223320027346e-01 9.199379357728e-01 9.175374312483e-01 9.151273805847e-01 9.127085083047e-01 9.102815132286e-01 9.078465924237e-01 9.054076385064e-01 9.029639735320e-01 9.005139525129e-01 8.980601792782e-01 8.955982208011e-01 8.931347425154e-01 8.906674424449e-01 8.881988450987e-01 8.857299553083e-01 8.832570290588e-01 8.807831972051e-01 8.783093049490e-01 8.758354623465e-01 8.733635327906e-01 8.708928753454e-01 8.684258192822e-01 8.659604895525e-01 8.634975719851e-01 8.610394427373e-01 8.585851894773e-01 8.561375531342e-01 8.536964330586e-01 8.512619791597e-01 8.488358307045e-01 8.464164325466e-01 8.440051093250e-01 8.416040737770e-01 8.392131594752e-01 8.368345914123e-01 8.344675791430e-01 8.321139711674e-01 8.297719356566e-01 8.274430277384e-01 8.251295713651e-01 8.228333231683e-01 8.205533018479e-01 8.182906191852e-01 8.160452909897e-01 8.138183423284e-01 8.116109293819e-01 8.094255318357e-01 8.072608325830e-01 8.051176851242e-01 8.029975406186e-01 8.009005580990e-01 7.988281865293e-01 7.967821532488e-01 7.947608770018e-01 7.927667704383e-01 7.907995089102e-01 7.888616118381e-01 7.869535803353e-01 7.850748610914e-01 7.832266666399e-01 7.814095716043e-01 7.796243919900e-01 7.778735919454e-01 7.761570110121e-01 7.744743733904e-01 7.728270982970e-01 7.712146516146e-01 7.696415054951e-01 7.681055279317e-01 7.666086041995e-01 7.651508138964e-01 7.637319046311e-01 7.623543249966e-01 7.610181714969e-01 7.597244831199e-01 7.584739540032e-01 7.572659533649e-01 7.561029816903e-01 7.549828733747e-01 7.539101663405e-01 7.528826421246e-01 7.519027370701e-01 7.509687956175e-01 7.500824325623e-01 7.492456411194e-01 7.484569965589e-01 7.477178052636e-01 7.470292633601e-01 7.463896537541e-01 7.458011507055e-01 7.452638784115e-01 7.447774256121e-01 7.443438422492e-01 7.439617621675e-01 7.436330049481e-01 7.433561943038e-01 7.431333869912e-01 7.429640312360e-01 7.428482706499e-01 7.427872730992e-01 7.427792159634e-01 7.428264046910e-01 7.429280478057e-01 7.430842346770e-01 7.432956641140e-01 7.435623039668e-01 7.438843103950e-01 7.442607194380e-01 7.446925461790e-01 7.451802325461e-01 7.457223955884e-01 7.463203346419e-01 7.469728878734e-01 7.476803467773e-01 7.484429606328e-01 7.492605778680e-01 7.501333380379e-01 7.510601336926e-01 7.520414512137e-01 7.530769489204e-01 7.541670823968e-01 7.553109508700e-01 7.565080277117e-01 7.577592410620e-01 7.590626701000e-01 7.604197001573e-01 7.618298456118e-01 7.632907642969e-01 7.648046544519e-01 7.663696708651e-01 7.679867110584e-01 7.696539431080e-01 7.713718984521e-01 7.731403891686e-01 7.749582271321e-01 7.768250992795e-01 7.787418374135e-01 7.807061544618e-01 7.827195880585e-01 7.847792180011e-01 7.868875058607e-01 7.890420865760e-01 7.912423623288e-01 7.934902459482e-01 7.957821660784e-01 7.981208136210e-01 8.005020646009e-01 8.029285149652e-01 8.053990978590e-01 8.079116113438e-01 8.104685818924e-01 8.130646677256e-01 8.157062695320e-01 8.183866603635e-01 8.211088251426e-01 8.238720802644e-01 8.266721889512e-01 8.295161113426e-01 8.323948541500e-01 8.353163654316e-01 8.382733393149e-01 8.412674573695e-01 8.443015514790e-01 8.473676580806e-01 8.504752566662e-01 8.536141581336e-01 8.567917228383e-01 8.600029357521e-01 8.632468486948e-01 8.665307458509e-01 8.698392063613e-01 8.731899337103e-01 8.765666886026e-01 8.799788669908e-01 8.834244247153e-01 8.868952708668e-01 8.904066133790e-01 8.939382692052e-01 8.975088893598e-01 9.011042672897e-01 9.047285815948e-01 9.083874253004e-01 9.120651263354e-01 9.157823910398e-01 9.195169164084e-01 9.232845435299e-01 9.270790836214e-01 9.308928839232e-01 9.347452350832e-01 9.386079604940e-01 9.425097743777e-01 9.464265070269e-01 9.503683414253e-01 9.543401088035e-01 9.583225586152e-01 9.623436716119e-01 9.663697813803e-01 9.704300108942e-01 9.745066388737e-01 9.785986463584e-01 9.827228514105e-01 9.868489963460e-01 9.910118549159e-01 9.951782911352e-01 9.993688959672e-01 1.003577990285e+00 1.007792310786e+00 1.012038978705e+00 1.016281486875e+00 1.020553162459e+00 1.024828899046e+00 1.029116726282e+00 1.033426545022e+00 1.037730192854e+00 1.042062906541e+00 1.046388019669e+00 1.050731338365e+00 1.055081265083e+00 1.059427980701e+00 1.063796783871e+00 1.068150974659e+00 1.072524804501e+00 1.076890646971e+00 1.081258895403e+00 1.085636150102e+00 1.089996883788e+00 1.094373339024e+00 1.098731152375e+00 1.103093640164e+00 1.107449675985e+00 1.111790785667e+00 1.116137325752e+00 1.120458021458e+00 1.124781943148e+00 1.129084583397e+00 1.133374222326e+00 1.137656330080e+00 1.141906921852e+00 1.146155273151e+00 1.150370040998e+00 1.154571747809e+00 1.158749710366e+00 1.162895404010e+00 1.167026918118e+00 1.171115723296e+00 1.175187802608e+00 1.179219401716e+00 1.183218462646e+00 1.187188005814e+00 1.191108824860e+00 1.195003194988e+00 1.198845153303e+00 1.202650725038e+00 1.206409872732e+00 1.210116944464e+00 1.213784052649e+00 1.217388136277e+00 1.220949668881e+00 1.224447355964e+00 1.227890136891e+00 1.231275131141e+00 1.234591347195e+00 1.237851789629e+00 1.241036988365e+00 1.244159746372e+00 1.247207618254e+00 1.250182081637e+00 1.253084342613e+00 1.255902905577e+00 1.258647976790e+00 1.261303796908e+00 1.263879002009e+00 1.266365353518e+00 1.268761374354e+00 1.271067370702e+00 1.273275083515e+00 1.275392089427e+00 1.277404187531e+00 1.279320196122e+00 1.281131339071e+00 1.282834510176e+00 1.284434877517e+00 1.285919461341e+00 1.287297787575e+00 1.288556671778e+00 1.289702300555e+00 1.290729286176e+00 1.291632595207e+00 1.292418943246e+00 1.293074352157e+00 1.293609380526e+00 1.294012364542e+00 1.294286001160e+00 1.294431266623e+00 1.294437199069e+00 1.294316461580e+00 1.294051105994e+00 1.293653603135e+00 1.293116512314e+00 1.292434886055e+00 1.291618457428e+00 1.290651806722e+00 1.289547918472e+00 1.288296648374e+00 1.286899038264e+00 1.285360378267e+00 1.283668494270e+00 1.281837842974e+00 1.279855285868e+00 1.277726909925e+00 1.275454315752e+00 1.273030688544e+00 1.270466861496e+00 1.267752278369e+00 1.264896071490e+00 1.261895042787e+00 1.258750408685e+00 1.255466467235e+00 1.252040116403e+00 1.248477667674e+00 1.244779197946e+00 1.240946522814e+00 1.236982221739e+00 1.232889286583e+00 1.228671065760e+00 1.224331232929e+00 1.219870764904e+00 1.215295732818e+00 1.210609959820e+00 1.205815529530e+00 1.200921576353e+00 1.195926984091e+00 1.190842107126e+00 1.185671773283e+00 1.180418047328e+00 1.175093806367e+00 1.169697624559e+00 1.164244309529e+00 1.158736458530e+00 1.153181631452e+00 1.147592923584e+00 1.141968868624e+00 1.136328956141e+00 1.130675851803e+00 1.125018921443e+00 1.119374110175e+00 1.113740742154e+00 1.108142149841e+00 1.102578928676e+00 1.097066399180e+00 1.091620046682e+00 1.086240860265e+00 1.080953409862e+00 1.075760950870e+00 1.070679260837e+00 1.065725358033e+00 1.060901206816e+00 1.056233397094e+00 1.051723984590e+00 1.047390938325e+00 1.043251945375e+00 1.039307567708e+00 1.035588320200e+00 1.032092129590e+00 1.028839223451e+00 1.025844436167e+00 1.023108343127e+00 1.020661941497e+00 1.018496646339e+00 1.016636315998e+00 1.015090563848e+00 1.013857482146e+00 1.012965608871e+00 1.012401953490e+00 1.012190593846e+00 1.012334051598e+00 1.012827080913e+00 1.013696791570e+00 1.014917707806e+00 1.016519971748e+00 1.018490121014e+00 1.020824290542e+00 1.023544112898e+00 1.026614583792e+00 1.030065949783e+00 1.033872691739e+00 1.038033815700e+00 1.042556911945e+00 1.047406203518e+00 1.052609391643e+00 1.058125753971e+00 1.063962935026e+00 1.070111643749e+00 1.076539691667e+00 1.083267275088e+00 1.090246861085e+00 1.097490165066e+00 1.104974417266e+00 1.112672712742e+00 1.120597955596e+00 1.128700033539e+00 1.136991905757e+00 1.145442261758e+00 1.154031963045e+00 1.162762546060e+00 1.171588891590e+00 1.180523046345e+00 1.189526492198e+00 1.198590563717e+00 1.207705082335e+00 1.216834546805e+00 1.225985002554e+00 1.235120551748e+00 1.244235759133e+00 1.253315586882e+00 1.262333323364e+00 1.271288823513e+00 1.280152778020e+00 1.288920749040e+00 1.297574438770e+00 1.306097676513e+00 1.314483763270e+00 1.322712609089e+00 1.330778321457e+00 1.338664243089e+00 1.346362611495e+00 1.353860860447e+00 1.361151991910e+00 1.368223542357e+00 1.375068570661e+00 1.381681758110e+00 1.388050235683e+00 1.394176915372e+00 1.400045952690e+00 1.405660457891e+00 1.411016192210e+00 1.416103228361e+00 1.420933291626e+00 1.425488611696e+00 1.429783654487e+00 1.433813019588e+00 1.437575206240e+00 1.441085334244e+00 1.444330654334e+00 1.447332521949e+00 1.450087358564e+00 1.452602076206e+00 1.454894812625e+00 1.456959235286e+00 1.458822820501e+00 1.460485896361e+00 1.461962115657e+00 1.463273964113e+00 1.464422242598e+00 1.465438388244e+00 1.466326763262e+00 1.467110144393e+00 1.467811844416e+00 1.468440778533e+00 1.469031130241e+00 1.469592131477e+00 1.470151531789e+00 1.470733809875e+00 1.471354739075e+00 1.472046948939e+00 1.472827384144e+00 1.473721339870e+00 1.474756608973e+00 1.475949962910e+00 1.477331204644e+00 1.478921204661e+00 1.480739521338e+00 1.482813547437e+00 1.485158852149e+00 1.487795639247e+00 1.490747613978e+00 1.494022312895e+00 1.497643169304e+00 1.501619774275e+00 1.505961123911e+00 1.510684242697e+00 1.515787006539e+00 1.521280805275e+00 1.527166318275e+00 1.533440927331e+00 1.540108641672e+00 1.547155292145e+00 1.554579708602e+00 1.562370080156e+00 1.570511988343e+00 1.578993079934e+00 1.587789771798e+00 1.596888650601e+00 1.606261625558e+00 1.615887613416e+00 1.625736272126e+00 1.635780526176e+00 1.645990839179e+00 1.656331174420e+00 1.666772780775e+00 1.677274086366e+00 1.687804392904e+00 1.698323847059e+00 1.708791152446e+00 1.719175936809e+00 1.729427135522e+00 1.739514437724e+00 1.749394141011e+00 1.759022246070e+00 1.768370499856e+00 1.777384920675e+00 1.786038837391e+00 1.794286876489e+00 1.802090427404e+00 1.809421911555e+00 1.816233540996e+00 1.822499661246e+00 1.828184993222e+00 1.833256504528e+00 1.837687299164e+00 1.841444146963e+00 1.844506550091e+00 1.846845064453e+00 1.848440999228e+00 1.849271667961e+00 1.849318509762e+00 1.848570351573e+00 1.847006093187e+00 1.844623682458e+00 1.841408722095e+00 1.837354401994e+00 1.832466744052e+00 1.826733897258e+00 1.820167379663e+00 1.812769269859e+00 1.804544442645e+00 1.795511629138e+00 1.785678612884e+00 1.775064273916e+00 1.763689957514e+00 1.751575684159e+00 1.738747000951e+00 1.725235601632e+00 1.711069171061e+00 1.696281915977e+00 1.680912367443e+00 1.664995159958e+00 1.648575151376e+00 1.631694581662e+00 1.614396574339e+00 1.596733024812e+00 1.578748182791e+00 1.560496737833e+00 1.542027777749e+00 1.523395125716e+00 1.504654091086e+00 1.485856771310e+00 1.467059485674e+00 1.448317059911e+00 1.429684190418e+00 1.411213276953e+00 1.392959516316e+00 1.374974086392e+00 1.357305317803e+00 1.340006776403e+00 1.323119685131e+00 1.306689612259e+00 1.290761439217e+00 1.275366790749e+00 1.260549914332e+00 1.246336570363e+00 1.232756486571e+00 1.219842102702e+00 1.207605136038e+00 1.196074539255e+00 1.185261690780e+00 1.175175956129e+00 1.165836575519e+00 1.157238433326e+00 1.149396540037e+00 1.142305268860e+00 1.135964826625e+00 1.130377484271e+00 1.125529952502e+00 1.121425802453e+00 1.118048675415e+00 1.115392284315e+00 1.113446605296e+00 1.112192281476e+00 1.111623101194e+00 1.111711402546e+00 1.112448006131e+00 1.113803947702e+00 1.115756169778e+00 1.118283351907e+00 1.121340362277e+00 1.124911054663e+00 1.128943659794e+00 1.133399794682e+00 1.138241333932e+00 1.143403042814e+00 1.148851675921e+00 1.154511252614e+00 1.160332414286e+00 1.166252877645e+00 1.172195004693e+00 1.178109667893e+00 1.183909246282e+00 1.189540137879e+00 1.194926324681e+00 1.199998133905e+00 1.204705700653e+00 1.208963825627e+00 1.212742839544e+00 1.215974943239e+00 1.218617782934e+00 1.220648390178e+00 1.222018462506e+00 1.222732369482e+00 1.222763364089e+00 1.222125285547e+00 1.220834365526e+00 1.218900531889e+00 1.216385579030e+00 1.213310577950e+00 1.209751317465e+00 1.205771004843e+00 1.201430882863e+00 1.196833688779e+00 1.192038488526e+00 1.187148772138e+00 1.182238488501e+00 1.177381591857e+00 1.172663908533e+00 1.168124295408e+00 1.163828816839e+00 1.159793218632e+00 1.156035519620e+00 1.152553351172e+00 1.149301184557e+00 1.146255746158e+00 1.143329039262e+00 1.140447073538e+00 1.137515752141e+00 1.134411914316e+00 1.131040944530e+00 1.127266601208e+00 1.122988944456e+00 1.118098391497e+00 1.112498254723e+00 1.106129848104e+00 1.098923665889e+00 1.090875609412e+00 1.081981575196e+00 1.072281575643e+00 1.061861937175e+00 1.050812224346e+00 1.039294334580e+00 1.027465113830e+00 1.015527639002e+00 1.003704292246e+00 9.922072114411e-01 9.812834301356e-01 9.711347662019e-01 9.619656034374e-01 9.539388962159e-01 9.471656534769e-01 9.417232796334e-01 9.376068518946e-01 9.347798011106e-01 9.331275784165e-01 9.325001963718e-01 9.327086250211e-01 9.335271996307e-01 9.347445720511e-01 9.361229311039e-01 9.374744167497e-01 9.386198638192e-01 9.394327670255e-01 9.398441133087e-01 9.398105843495e-01 9.393839631933e-01 9.386229991778e-01 9.376610109639e-01 9.366568293712e-01 9.357635901132e-01 9.351823011435e-01 9.350511332694e-01 9.355122657850e-01 9.366476637288e-01 9.384766944052e-01 9.409826815427e-01 9.440495812679e-01 9.475500562470e-01 9.512779088685e-01 9.550230031867e-01 9.585684171535e-01 9.616862445894e-01 9.642250522966e-01 9.660357535617e-01 9.670698976751e-01 9.673384779181e-01 9.669187294183e-01 9.659923666355e-01 9.647712415542e-01 9.635593423250e-01 9.626656888313e-01 9.624268054542e-01 9.631740344922e-01 9.651730101387e-01 9.686637383772e-01 9.737747760421e-01 9.805635678256e-01 9.889782048831e-01 9.988731891000e-01 1.010027427906e+00 1.022129291889e+00 1.034840992029e+00 1.047761678663e+00 1.060497428014e+00 1.072655109650e+00 1.083855627523e+00 1.093790357804e+00 1.102186496547e+00 1.108886765698e+00 1.113820861715e+00 1.117048879836e+00 1.118769459496e+00 1.119293460768e+00 1.119069235256e+00 1.118587222853e+00 1.118359016319e+00 1.118800695283e+00 1.120134605897e+00 1.122321184521e+00 1.124960874777e+00 1.127371701226e+00 1.128642102086e+00 1.126953912778e+00 1.121670267201e+00 1.114290828323e+00 1.106844077775e+00 1.101047287542e+00 1.097712219064e+00 1.096730414098e+00 1.097508223399e+00 1.099449375020e+00 1.102043444870e+00 1.092089033356e+00 1.069045208093e+00 1.019804224893e+00 9.610512575631e-01 9.265323568284e-01 9.316096364850e-01 9.592048609464e-01 9.775131662423e-01 9.662498412824e-01 9.292837646228e-01 8.932454285372e-01 8.906554675885e-01 9.311203428782e-01 9.901257327456e-01 1.030492953502e+00 1.027347584865e+00 9.796218518424e-01 9.122977356750e-01 8.682884608137e-01 8.804812100931e-01 9.394217153369e-01 1.002497756946e+00 1.029878633015e+00 1.005122283974e+00 9.406908597208e-01 8.758931140480e-01 8.591870886237e-01 9.075475873299e-01 9.872910712866e-01 1.047581628302e+00 1.054361316884e+00 1.001870150033e+00 9.148718968422e-01 8.448651396703e-01 8.438043138394e-01 9.142782206780e-01 1.006550431036e+00 1.067386814626e+00 1.068758157968e+00 1.012492594398e+00 9.284186455332e-01 8.654581882173e-01 8.627351469206e-01 9.130330720719e-01 9.713613389439e-01 9.957249812141e-01 9.691218774775e-01 9.030948180642e-01 8.340516992082e-01 8.070977324693e-01 8.411412447033e-01 9.104279802004e-01 9.723451703325e-01 9.976693960387e-01 9.785415876096e-01 9.253402196375e-01 8.594880694453e-01 8.035414880932e-01 7.708952480889e-01 7.620993335357e-01 7.712439405489e-01 7.935418713798e-01 8.253517798572e-01 8.592593616106e-01 8.827161360320e-01 8.830232987095e-01 8.550165929573e-01 8.069676993711e-01 7.606227930066e-01 7.404848604572e-01 7.534274004080e-01 7.804994947756e-01 7.940472834338e-01 7.793268401296e-01 7.455010345295e-01 7.241337426758e-01 7.476381123527e-01 8.147888953065e-01 8.886492348322e-01 9.275439059730e-01 9.077113484142e-01 8.323924008459e-01 7.365256915923e-01 6.825479057024e-01 7.165568844255e-01 8.112557273239e-01 9.010651833774e-01 9.401185286945e-01 9.168226155930e-01 8.532090289466e-01 7.988984621111e-01 8.033501212709e-01 8.679523617375e-01 9.450800216845e-01 9.851462951066e-01 9.647915244505e-01 8.928154755363e-01 8.093559104450e-01 7.724038953312e-01 8.131124304391e-01 9.017567634685e-01 9.841614050769e-01 1.024282758005e+00 1.013451198442e+00 9.656492263065e-01 9.081038042350e-01 8.670599693897e-01 8.532882519492e-01 8.599327797302e-01 8.754964915711e-01 8.953934812961e-01 9.207683612830e-01 9.494723281341e-01 9.706970590287e-01 9.697027512497e-01 9.383516121124e-01 8.844365059809e-01 8.342229130281e-01 8.203207743396e-01 8.535783514530e-01 9.091207832626e-01 9.481271439300e-01 9.446756924305e-01 8.980949326665e-01 8.353012886917e-01 8.009435936596e-01 8.244449412810e-01 8.879065450407e-01 9.440804883897e-01 9.544155702706e-01 9.069043789776e-01 8.208242284472e-01 7.456844397011e-01 7.387493671233e-01 8.093414174744e-01 9.077305370850e-01 9.788050249339e-01 9.927303626513e-01 9.476388236387e-01 8.667516977280e-01 7.931709457995e-01 7.722268766331e-01 8.171416508247e-01 8.987106617024e-01 9.766820328200e-01 1.023902380175e+00 1.029491771052e+00 9.961181849260e-01 9.383650624173e-01 8.820770460278e-01 8.588954413671e-01 8.883883872391e-01 9.598090696972e-01 1.038705603777e+00 1.089085464413e+00 1.088813410303e+00 1.037200074664e+00 9.591354028860e-01 9.017507146228e-01 9.082595226182e-01 9.753653056917e-01 1.054364933618e+00 1.094220872909e+00 1.069490206177e+00 9.892855260544e-01 8.993753683201e-01 8.672399855929e-01 9.250904588586e-01 1.029193699431e+00 1.108189612743e+00 1.114019628370e+00 1.035453866486e+00 9.010768629718e-01 7.818263533776e-01 7.642318218737e-01 8.563121710732e-01 9.744807606217e-01 1.040842280327e+00 1.020341918309e+00 9.182538404929e-01 7.783298079281e-01 6.802453340356e-01 6.934199532295e-01 7.899887936761e-01 8.863614356467e-01 9.280664488129e-01 9.057469482218e-01
 1.559148718401e+00 1.557045154992e+00 1.555295138572e+00 1.554152073493e+00 1.553375751176e+00 1.552384565887e+00 1.550771604849e+00 1.548660010543e+00 1.546559598734e+00 1.544922754012e+00 1.543825949741e+00 1.542952999608e+00 1.541817021614e+00 1.540102017816e+00 1.537937837754e+00 1.535830489093e+00 1.534239011146e+00 1.533189679097e+00 1.532285535937e+00 1.531047280302e+00 1.529251384201e+00 1.527056508119e+00 1.524913500046e+00 1.523277119600e+00 1.522235134916e+00 1.521373300347e+00 1.520099024020e+00 1.518161238739e+00 1.515860744869e+00 1.513776296344e+00 1.512282889042e+00 1.511279989216e+00 1.510298059246e+00 1.508856646267e+00 1.506835142232e+00 1.504559575784e+00 1.502538625396e+00 1.501058749372e+00 1.499990645949e+00 1.498920779770e+00 1.497441988264e+00 1.495419415080e+00 1.493098547173e+00 1.490979409224e+00 1.489455030461e+00 1.488457535194e+00 1.487470769836e+00 1.485938919891e+00 1.483739478442e+00 1.481292800727e+00 1.479231362210e+00 1.477875852990e+00 1.476963866725e+00 1.475858214445e+00 1.474089862268e+00 1.471751434661e+00 1.469392372847e+00 1.467530929038e+00 1.466245097539e+00 1.465167686119e+00 1.463818076909e+00 1.461953596879e+00 1.459709996879e+00 1.457473147588e+00 1.455590461838e+00 1.454148877392e+00 1.452934584291e+00 1.451586620938e+00 1.449818699912e+00 1.447608443057e+00 1.445253979037e+00 1.443205435344e+00 1.441729441130e+00 1.440652190052e+00 1.439448214381e+00 1.437644038677e+00 1.435221703558e+00 1.432678708091e+00 1.430654236120e+00 1.429395776674e+00 1.428510899074e+00 1.427259616239e+00 1.425185692064e+00 1.422520641091e+00 1.419994255044e+00 1.418226799349e+00 1.417206903019e+00 1.416299420075e+00 1.414772072658e+00 1.412411541377e+00 1.409701621802e+00 1.407404642724e+00 1.405913772810e+00 1.404947811309e+00 1.403815006161e+00 1.401982990874e+00 1.399502134412e+00 1.396944559944e+00 1.394913948045e+00 1.393555854857e+00 1.392467375639e+00 1.391064353829e+00 1.389051651378e+00 1.386624043871e+00 1.384282708564e+00 1.382428222125e+00 1.381050794343e+00 1.379770733449e+00 1.378169952462e+00 1.376115019380e+00 1.373822558416e+00 1.371662339701e+00 1.369874746294e+00 1.368399262672e+00 1.366947341628e+00 1.365244484343e+00 1.363232733915e+00 1.361082692961e+00 1.359041858248e+00 1.357251242655e+00 1.355663751166e+00 1.354089171541e+00 1.352352512233e+00 1.350415799545e+00 1.348385095707e+00 1.346415919779e+00 1.344602300208e+00 1.342925566602e+00 1.341276179047e+00 1.339539133196e+00 1.337674469058e+00 1.335737047426e+00 1.333820115648e+00 1.331991399103e+00 1.330258658956e+00 1.328564882658e+00 1.326836704799e+00 1.325033831208e+00 1.323170506748e+00 1.321298003064e+00 1.319460457202e+00 1.317680305545e+00 1.315943157956e+00 1.314210685270e+00 1.312450948298e+00 1.310650152816e+00 1.308818390914e+00 1.306975817436e+00 1.305149090516e+00 1.303358417216e+00 1.301599282859e+00 1.299854545779e+00 1.298101103268e+00 1.296323576251e+00 1.294516239329e+00 1.292695198537e+00 1.290885383690e+00 1.289101535005e+00 1.287351213148e+00 1.285631978669e+00 1.283925428747e+00 1.282205829716e+00 1.280458934001e+00 1.278689402184e+00 1.276916211372e+00 1.275169160493e+00 1.273474214254e+00 1.271828641496e+00 1.270200402408e+00 1.268549693405e+00 1.266859185360e+00 1.265135169115e+00 1.263414788836e+00 1.261742634750e+00 1.260133956346e+00 1.258568938060e+00 1.257006096701e+00 1.255404275538e+00 1.253750691842e+00 1.252071734871e+00 1.250424702494e+00 1.248847787923e+00 1.247337656917e+00 1.245849409285e+00 1.244320770405e+00 1.242721179836e+00 1.241083499396e+00 1.239475125347e+00 1.237948914161e+00 1.236497602334e+00 1.235059710598e+00 1.233565160568e+00 1.231992674233e+00 1.230391456799e+00 1.228838412317e+00 1.227370762666e+00 1.225960145570e+00 1.224535014846e+00 1.223040474282e+00 1.221484781177e+00 1.219929474137e+00 1.218436616996e+00 1.217014680200e+00 1.215621173634e+00 1.214193872831e+00 1.212701577233e+00 1.211175253352e+00 1.209674643736e+00 1.208240618535e+00 1.206860113243e+00 1.205479304806e+00 1.204046677030e+00 1.202558936333e+00 1.201067850080e+00 1.199629780736e+00 1.198256291027e+00 1.196902765573e+00 1.195510184811e+00 1.194057886783e+00 1.192586651130e+00 1.191157606238e+00 1.189796593059e+00 1.188466177016e+00 1.187109235323e+00 1.185701817441e+00 1.184275332608e+00 1.182887759250e+00 1.181567514129e+00 1.180281639473e+00 1.178979560567e+00 1.177641152667e+00 1.176294890302e+00 1.174991063032e+00 1.173749816137e+00 1.172539724639e+00 1.171315506989e+00 1.170063378690e+00 1.168816954192e+00 1.167614009990e+00 1.166467323910e+00 1.165341582821e+00 1.164196214207e+00 1.163029516664e+00 1.161873977305e+00 1.160759380654e+00 1.159682025630e+00 1.158610403836e+00 1.157518324506e+00 1.156410355988e+00 1.155320310626e+00 1.154264843890e+00 1.153225549005e+00 1.152179599079e+00 1.151118134772e+00 1.150057062877e+00 1.149022997240e+00 1.148018623928e+00 1.147020972977e+00 1.146014908400e+00 1.145007094723e+00 1.144015717986e+00 1.143054811956e+00 1.142118806282e+00 1.141185788354e+00 1.140251086389e+00 1.139326840636e+00 1.138426821624e+00 1.137548475037e+00 1.136683577357e+00 1.135820723485e+00 1.134962064782e+00 1.134122367433e+00 1.133302014951e+00 1.132490023961e+00 1.131678746885e+00 1.130871075539e+00 1.130076460951e+00 1.129303818975e+00 1.128544830785e+00 1.127784057303e+00 1.127024437961e+00 1.126277139873e+00 1.125550625641e+00 1.124844564372e+00 1.124147798127e+00 1.123451786055e+00 1.122765934944e+00 1.122098891671e+00 1.121451310788e+00 1.120815665766e+00 1.120187548061e+00 1.119564850933e+00 1.118956127364e+00 1.118364398451e+00 1.117783293780e+00 1.117207364316e+00 1.116641089827e+00 1.116086334923e+00 1.115542089759e+00 1.115010059229e+00 1.114485402763e+00 1.113971280177e+00 1.113472480157e+00 1.112983757139e+00 1.112503756197e+00 1.112033385055e+00 1.111572387852e+00 1.111126120613e+00 1.110693039300e+00 1.110267271545e+00 1.109847219873e+00 1.109436450559e+00 1.109037144059e+00 1.108649362250e+00 1.108271882486e+00 1.107901584887e+00 1.107537027211e+00 1.107184298996e+00 1.106841716937e+00 1.106507883006e+00 1.106183977546e+00 1.105868885737e+00 1.105561884292e+00 1.105264222084e+00 1.104975732860e+00 1.104695329712e+00 1.104424052785e+00 1.104161203189e+00 1.103905295550e+00 1.103658697530e+00 1.103420047150e+00 1.103188662351e+00 1.102965426862e+00 1.102749853145e+00 1.102540845555e+00 1.102341794479e+00 1.102150424033e+00 1.101965397243e+00 1.101786117419e+00 1.101613509311e+00 1.101446775666e+00 1.101290446132e+00 1.101139682340e+00 1.100992265193e+00 1.100851250685e+00 1.100716883900e+00 1.100587390478e+00 1.100465688347e+00 1.100348529028e+00 1.100235458903e+00 1.100129526357e+00 1.100029073451e+00 1.099932158773e+00 1.099840258961e+00 1.099752691257e+00 1.099669640561e+00 1.099592731622e+00 1.099518436052e+00 1.099447789699e+00 1.099380564137e+00 1.099316374505e+00 1.099256622276e+00 1.099200218622e+00 1.099146404399e+00 1.099094242471e+00 1.099045579387e+00 1.098998404771e+00 1.098953544361e+00 1.098912875096e+00 1.098871333148e+00 1.098832791741e+00 1.098795537703e+00 1.098757950977e+00 1.098723582259e+00 1.098689169108e+00 1.098656009521e+00 1.098623565388e+00 1.098590376208e+00 1.098556800482e+00 1.098524436857e+00 1.098491643747e+00 1.098458175712e+00 1.098424617043e+00 1.098388444327e+00 1.098351385608e+00 1.098314284319e+00 1.098275257944e+00 1.098233714797e+00 1.098191112675e+00 1.098145275735e+00 1.098098345036e+00 1.098047473815e+00 1.097993728735e+00 1.097937091835e+00 1.097878268001e+00 1.097815227402e+00 1.097748437718e+00 1.097677620553e+00 1.097601442604e+00 1.097522623577e+00 1.097438675190e+00 1.097350360406e+00 1.097257277114e+00 1.097158207684e+00 1.097053171901e+00 1.096943790121e+00 1.096828158551e+00 1.096706766156e+00 1.096579536262e+00 1.096444308841e+00 1.096302570944e+00 1.096154571825e+00 1.095998871978e+00 1.095836685643e+00 1.095666108231e+00 1.095488166052e+00 1.095301786403e+00 1.095106735892e+00 1.094904259873e+00 1.094692793170e+00 1.094471928252e+00 1.094242489094e+00 1.094002987029e+00 1.093753999000e+00 1.093496276971e+00 1.093227547597e+00 1.092948988169e+00 1.092659908415e+00 1.092360218000e+00 1.092049701302e+00 1.091727673619e+00 1.091394918849e+00 1.091051341549e+00 1.090696848833e+00 1.090328859570e+00 1.089948675399e+00 1.089556538631e+00 1.089152208026e+00 1.088736351088e+00 1.088306990129e+00 1.087863827797e+00 1.087408205926e+00 1.086938749278e+00 1.086455466464e+00 1.085958459457e+00 1.085448124478e+00 1.084924138401e+00 1.084384755105e+00 1.083830486753e+00 1.083261889725e+00 1.082678495578e+00 1.082079758007e+00 1.081466086143e+00 1.080837662772e+00 1.080191962971e+00 1.079531751023e+00 1.078855227573e+00 1.078162968530e+00 1.077455531885e+00 1.076730087973e+00 1.075988719663e+00 1.075230995668e+00 1.074455863342e+00 1.073664964615e+00 1.072856209693e+00 1.072029820895e+00 1.071186411509e+00 1.070325750760e+00 1.069447371631e+00 1.068551732996e+00 1.067637081665e+00 1.066704996367e+00 1.065755222275e+00 1.064786658618e+00 1.063799850336e+00 1.062794762171e+00 1.061771121136e+00 1.060728059475e+00 1.059666433560e+00 1.058586242132e+00 1.057487480616e+00 1.056369489913e+00 1.055231381529e+00 1.054074398004e+00 1.052897176576e+00 1.051702222880e+00 1.050487212216e+00 1.049252361944e+00 1.047998448916e+00 1.046724649132e+00 1.045430470348e+00 1.044117936099e+00 1.042785710853e+00 1.041432042749e+00 1.040058749264e+00 1.038665932127e+00 1.037254037410e+00 1.035821764864e+00 1.034368712009e+00 1.032895694282e+00 1.031403267770e+00 1.029890513912e+00 1.028357995414e+00 1.026805305816e+00 1.025232879267e+00 1.023640851381e+00 1.022027315426e+00 1.020394239138e+00 1.018740927884e+00 1.017068720382e+00 1.015376873415e+00 1.013664350047e+00 1.011932450280e+00 1.010180451825e+00 1.008408895141e+00 1.006618693708e+00 1.004807948418e+00 1.002977842915e+00 1.001129351789e+00 9.992602867266e-01 9.973734498606e-01 9.954658458125e-01 9.935402607601e-01 9.915962230150e-01 9.896314190916e-01 9.876500970678e-01 9.856506143215e-01 9.836320005852e-01 9.815965103241e-01 9.795410862597e-01 9.774689180213e-01 9.753797554623e-01 9.732723589358e-01 9.711497472838e-01 9.690084808095e-01 9.668501970609e-01 9.646754763552e-01 9.624833684045e-01 9.602764622115e-01 9.580540626837e-01 9.558149935375e-01 9.535615238003e-01 9.512914341631e-01 9.490070015498e-01 9.467080932423e-01 9.443940540045e-01 9.420665050845e-01 9.397257561391e-01 9.373715021182e-01 9.350046713962e-01 9.326232634176e-01 9.302298229876e-01 9.278247515578e-01 9.254066761227e-01 9.229786760586e-01 9.205396316035e-01 9.180913326056e-01 9.156314143519e-01 9.131600199897e-01 9.106804106973e-01 9.081905134958e-01 9.056924859111e-01 9.031887041492e-01 9.006759251435e-01 8.981569025644e-01 8.956283775249e-01 8.930923204231e-01 8.905520105347e-01 8.880060408400e-01 8.854574765567e-01 8.829040182919e-01 8.803441035057e-01 8.777805712227e-01 8.752130619971e-01 8.726456722345e-01 8.700770585658e-01 8.675072080169e-01 8.649364354441e-01 8.623633228866e-01 8.597914063950e-01 8.572208397497e-01 8.546532359301e-01 8.520890215511e-01 8.495261729019e-01 8.469667613672e-01 8.444122496602e-01 8.418616607271e-01 8.393184111530e-01 8.367809774870e-01 8.342511519144e-01 8.317289087121e-01 8.292132446980e-01 8.267080279484e-01 8.242121725804e-01 8.217271251547e-01 8.192534814920e-01 8.167923350922e-01 8.143449645116e-01 8.119090391472e-01 8.094866863626e-01 8.070799783375e-01 8.046884700990e-01 8.023150229665e-01 7.999585830319e-01 7.976205553240e-01 7.953002859202e-01 7.929982297114e-01 7.907175605278e-01 7.884593844778e-01 7.862238953306e-01 7.840105735300e-01 7.818207106626e-01 7.796548677472e-01 7.775142395551e-01 7.754014140632e-01 7.733151276188e-01 7.712560057018e-01 7.692256552973e-01 7.672241776141e-01 7.652537475353e-01 7.633149963553e-01 7.614069466890e-01 7.595311880664e-01 7.576894625163e-01 7.558816041648e-01 7.541096089685e-01 7.523725580070e-01 7.506720799875e-01 7.490080772019e-01 7.473820397514e-01 7.457952177448e-01 7.442487567159e-01 7.427418001485e-01 7.412753522469e-01 7.398492124202e-01 7.384670801588e-01 7.371283800887e-01 7.358335505478e-01 7.345828166714e-01 7.333757138367e-01 7.322156175989e-01 7.311010686008e-01 7.300343936323e-01 7.290151920331e-01 7.280432358030e-01 7.271203842026e-01 7.262451750409e-01 7.254214963702e-01 7.246477340884e-01 7.239242437892e-01 7.232524862335e-01 7.226306300252e-01 7.220620727486e-01 7.215455804733e-01 7.210814763381e-01 7.206714946798e-01 7.203135375470e-01 7.200094332051e-01 7.197586350329e-01 7.195628489961e-01 7.194212645313e-01 7.193339925167e-01 7.193015702212e-01 7.193234069008e-01 7.194006033988e-01 7.195332168958e-01 7.197206764262e-01 7.199639341882e-01 7.202615024982e-01 7.206158036181e-01 7.210238482949e-01 7.214879276979e-01 7.220073210206e-01 7.225821091105e-01 7.232119396592e-01 7.238965957921e-01 7.246360094960e-01 7.254306045732e-01 7.262792322299e-01 7.271825098916e-01 7.281394965334e-01 7.291497123043e-01 7.302145205771e-01 7.313321390841e-01 7.325034115623e-01 7.337264086301e-01 7.350023347796e-01 7.363302883565e-01 7.377101813889e-01 7.391410817028e-01 7.406227197088e-01 7.421559656086e-01 7.437388227151e-01 7.453713139609e-01 7.470535750706e-01 7.487841244570e-01 7.505633088155e-01 7.523909320342e-01 7.542661744160e-01 7.561877917103e-01 7.581558631737e-01 7.601715263527e-01 7.622313532455e-01 7.643368150298e-01 7.664869569854e-01 7.686803181772e-01 7.709194375949e-01 7.731986801420e-01 7.755230372568e-01 7.778877381675e-01 7.802946070715e-01 7.827431387772e-01 7.852308482415e-01 7.877611893978e-01 7.903280133484e-01 7.929359002813e-01 7.955820700305e-01 7.982649190257e-01 8.009880400866e-01 8.037437077708e-01 8.065403485648e-01 8.093701231810e-01 8.122363174976e-01 8.151382256136e-01 8.180719954911e-01 8.210443757902e-01 8.240452530109e-01 8.270835845631e-01 8.301524416853e-01 8.332524718321e-01 8.363875314442e-01 8.395485729424e-01 8.427470773210e-01 8.459692501537e-01 8.492258091910e-01 8.525113466606e-01 8.558222564308e-01 8.591688511802e-01 8.625346980244e-01 8.659368248990e-01 8.693602836620e-01 8.728126994095e-01 8.762943379235e-01 8.797943858264e-01 8.833314028218e-01 8.868814766147e-01 8.904657654820e-01 8.940704591331e-01 8.976966970008e-01 9.013545696811e-01 9.050238880655e-01 9.087290645423e-01 9.124448661248e-01 9.161886163193e-01 9.199553317475e-01 9.237346359335e-01 9.275482454902e-01 9.313661650213e-01 9.352179613428e-01 9.390800436619e-01 9.429611686048e-01 9.468675863615e-01 9.507787555280e-01 9.547237986320e-01 9.586689756939e-01 9.626421395420e-01 9.666279533546e-01 9.706216586777e-01 9.746444291313e-01 9.786627012244e-01 9.827123541335e-01 9.867612349497e-01 9.908277297102e-01 9.949089556860e-01 9.989883647048e-01 1.003095775185e+00 1.007193958246e+00 1.011314745813e+00 1.015436311472e+00 1.019562112801e+00 1.023707015401e+00 1.027838265446e+00 1.031994371943e+00 1.036137399384e+00 1.040291628634e+00 1.044449559043e+00 1.048596807596e+00 1.052760959992e+00 1.056905601500e+00 1.061063278148e+00 1.065209340510e+00 1.069349693768e+00 1.073495418120e+00 1.077617728608e+00 1.081750987523e+00 1.085859885542e+00 1.089967095750e+00 1.094062737806e+00 1.098136904984e+00 1.102211438978e+00 1.106254594577e+00 1.110294051632e+00 1.114308441760e+00 1.118301387781e+00 1.122282572203e+00 1.126226248425e+00 1.130160923550e+00 1.134057585963e+00 1.137933537887e+00 1.141781470350e+00 1.145589750431e+00 1.149378996708e+00 1.153119582401e+00 1.156835854688e+00 1.160508380392e+00 1.164140254072e+00 1.167737183598e+00 1.171280358501e+00 1.174789649020e+00 1.178242393995e+00 1.181651396791e+00 1.185008839700e+00 1.188308129984e+00 1.191561450934e+00 1.194747107918e+00 1.197882757163e+00 1.200950542148e+00 1.203956981398e+00 1.206900157693e+00 1.209769319566e+00 1.212576497445e+00 1.215303697800e+00 1.217963105358e+00 1.220542064922e+00 1.223042637801e+00 1.225466349381e+00 1.227801253818e+00 1.230057679665e+00 1.232219937089e+00 1.234297338022e+00 1.236281251314e+00 1.238170106308e+00 1.239965862565e+00 1.241658263836e+00 1.243256695558e+00 1.244746712580e+00 1.246136611486e+00 1.247418109537e+00 1.248589136105e+00 1.249653799141e+00 1.250599994330e+00 1.251437972662e+00 1.252154166235e+00 1.252754494266e+00 1.253235312688e+00 1.253589857477e+00 1.253826998989e+00 1.253932403499e+00 1.253915893187e+00 1.253768461578e+00 1.253489923593e+00 1.253084607965e+00 1.252540226778e+00 1.251869365157e+00 1.251057598957e+00 1.250112382746e+00 1.249032661057e+00 1.247809604434e+00 1.246454541014e+00 1.244953844796e+00 1.243317815709e+00 1.241542177840e+00 1.239621615837e+00 1.237567349832e+00 1.235366175992e+00 1.233030709147e+00 1.230552853295e+00 1.227934843277e+00 1.225182379755e+00 1.222287159854e+00 1.219259792943e+00 1.216094315271e+00 1.212794995112e+00 1.209365770535e+00 1.205802524758e+00 1.202113218324e+00 1.198297031628e+00 1.194356267767e+00 1.190297278194e+00 1.186117800196e+00 1.181824997873e+00 1.177421243972e+00 1.172909503764e+00 1.168297177599e+00 1.163582653053e+00 1.158776604663e+00 1.153880815196e+00 1.148899244968e+00 1.143843135782e+00 1.138710517269e+00 1.133514822641e+00 1.128259389644e+00 1.122949214964e+00 1.117597520359e+00 1.112204162301e+00 1.106784164724e+00 1.101342424427e+00 1.095886416182e+00 1.090430411426e+00 1.084975397233e+00 1.079539462419e+00 1.074127608901e+00 1.068750377399e+00 1.063423272679e+00 1.058148215085e+00 1.052947586784e+00 1.047824548893e+00 1.042793296046e+00 1.037870129883e+00 1.033058688212e+00 1.028380250763e+00 1.023842681524e+00 1.019457192487e+00 1.015244044692e+00 1.011205744971e+00 1.007364447046e+00 1.003727137114e+00 1.000305676613e+00 9.971217472157e-01 9.941730037748e-01 9.914857784281e-01 9.890638397782e-01 9.869168129087e-01 9.850663408644e-01 9.835048122389e-01 9.822619913274e-01 9.813308650907e-01 9.807252024568e-01 9.804602336587e-01 9.805237573154e-01 9.809454117814e-01 9.817087161602e-01 9.828287741670e-01 9.843136614868e-01 9.861449256313e-01 9.883521617248e-01 9.909050406943e-01 9.938252461595e-01 9.971029692311e-01 1.000722904072e+00 1.004709106278e+00 1.009018355790e+00 1.013678267080e+00 1.018662939868e+00 1.023962125068e+00 1.029586258011e+00 1.035492402878e+00 1.041706311281e+00 1.048188458687e+00 1.054936070009e+00 1.061946350076e+00 1.069178804304e+00 1.076654898173e+00 1.084326430467e+00 1.092199203927e+00 1.100255915713e+00 1.108463517197e+00 1.116836453064e+00 1.125325057960e+00 1.133939313932e+00 1.142651635809e+00 1.151439654631e+00 1.160306365474e+00 1.169209700502e+00 1.178156875452e+00 1.187116384498e+00 1.196075850624e+00 1.205027796977e+00 1.213939227326e+00 1.222814389768e+00 1.231623259958e+00 1.240357711906e+00 1.249005978329e+00 1.257545331622e+00 1.265972160660e+00 1.274265221271e+00 1.282417050651e+00 1.290414057999e+00 1.298243139514e+00 1.305895792290e+00 1.313359354575e+00 1.320625891370e+00 1.327683474909e+00 1.334528068980e+00 1.341145342996e+00 1.347535613923e+00 1.353686794519e+00 1.359594474072e+00 1.365258711157e+00 1.370665018902e+00 1.375824220831e+00 1.380719387120e+00 1.385359411132e+00 1.389743355387e+00 1.393860660161e+00 1.397731640275e+00 1.401338493651e+00 1.404699101952e+00 1.407813511084e+00 1.410680749092e+00 1.413322012905e+00 1.415726636674e+00 1.417919185142e+00 1.419902696054e+00 1.421682355367e+00 1.423284107431e+00 1.424703800669e+00 1.425971237428e+00 1.427092954766e+00 1.428082405283e+00 1.428967965557e+00 1.429753632230e+00 1.430471278947e+00 1.431132046268e+00 1.431758222555e+00 1.432377283925e+00 1.433001360653e+00 1.433662454908e+00 1.434378599588e+00 1.435172502919e+00 1.436073325549e+00 1.437098196413e+00 1.438276357015e+00 1.439630845706e+00 1.441180118326e+00 1.442955060861e+00 1.444971658021e+00 1.447253669442e+00 1.449825067772e+00 1.452698040207e+00 1.455898632654e+00 1.459438941952e+00 1.463332443060e+00 1.467601641196e+00 1.472244811577e+00 1.477281558742e+00 1.482716265831e+00 1.488548037287e+00 1.494791351695e+00 1.501432439641e+00 1.508478823743e+00 1.515921745069e+00 1.523751281558e+00 1.531962875887e+00 1.540536570359e+00 1.549463308535e+00 1.558721855119e+00 1.568292946601e+00 1.578154504983e+00 1.588279560696e+00 1.598646034149e+00 1.609219911160e+00 1.619976261626e+00 1.630877067331e+00 1.641892183208e+00 1.652988631950e+00 1.664124190112e+00 1.675270135675e+00 1.686379767610e+00 1.697421300441e+00 1.708353155202e+00 1.719132172361e+00 1.729729473356e+00 1.740090536569e+00 1.750188614704e+00 1.759978970127e+00 1.769419079534e+00 1.778482681707e+00 1.787118202126e+00 1.795300249412e+00 1.802987516678e+00 1.810143837974e+00 1.816746009574e+00 1.822749289160e+00 1.828132770317e+00 1.832864982956e+00 1.836918476860e+00 1.840270309739e+00 1.842894164839e+00 1.844774134571e+00 1.845884664823e+00 1.846216807360e+00 1.845750941738e+00 1.844475736700e+00 1.842387125654e+00 1.839468333763e+00 1.835725941720e+00 1.831152582142e+00 1.825746596908e+00 1.819521023837e+00 1.812473481097e+00 1.804618332834e+00 1.795967405596e+00 1.786533338284e+00 1.776336739665e+00 1.765399086064e+00 1.753740431151e+00 1.741389840882e+00 1.728376488936e+00 1.714727867258e+00 1.700485021420e+00 1.685679359165e+00 1.670350877536e+00 1.654543819807e+00 1.638295541292e+00 1.621658016697e+00 1.604673769464e+00 1.587392296786e+00 1.569866121781e+00 1.552141667933e+00 1.534275359457e+00 1.516316753344e+00 1.498319434331e+00 1.480337938958e+00 1.462421759857e+00 1.444626698253e+00 1.426999966489e+00 1.409596176824e+00 1.392459358874e+00 1.375638132622e+00 1.359179969347e+00 1.343119565824e+00 1.327506058303e+00 1.312368655451e+00 1.297741978019e+00 1.283661749461e+00 1.270146044111e+00 1.257228124619e+00 1.244921137841e+00 1.233242750813e+00 1.222213734652e+00 1.211832153349e+00 1.202117545175e+00 1.193067620432e+00 1.184684332781e+00 1.176973944590e+00 1.169926281244e+00 1.163546017897e+00 1.157819508264e+00 1.152746283924e+00 1.148317862103e+00 1.144522472150e+00 1.141358196539e+00 1.138806718610e+00 1.136864394444e+00 1.135517315635e+00 1.134751456812e+00 1.134558948605e+00 1.134914794600e+00 1.135815042663e+00 1.137230679204e+00 1.139145282245e+00 1.141538649924e+00 1.144371170107e+00 1.147631293759e+00 1.151269281054e+00 1.155255659952e+00 1.159551193168e+00 1.164100818891e+00 1.168872895489e+00 1.173796710424e+00 1.178831903675e+00 1.183916220300e+00 1.188984138518e+00 1.193988654352e+00 1.198849265099e+00 1.203523920876e+00 1.207938219470e+00 1.212035581272e+00 1.215772637959e+00 1.219075367889e+00 1.221921445008e+00 1.224254210088e+00 1.226045441708e+00 1.227274375583e+00 1.227911070281e+00 1.227967523061e+00 1.227423676764e+00 1.226309816883e+00 1.224642231663e+00 1.222443925579e+00 1.219779682960e+00 1.216672709172e+00 1.213202576912e+00 1.209427488717e+00 1.205409021851e+00 1.201237729994e+00 1.196963458558e+00 1.192677936091e+00 1.188432257581e+00 1.184288445181e+00 1.180301699836e+00 1.176492116033e+00 1.172899537505e+00 1.169510792167e+00 1.166325176485e+00 1.163311669956e+00 1.160409063182e+00 1.157577213500e+00 1.154714642289e+00 1.151746517962e+00 1.148572089617e+00 1.145081701038e+00 1.141188444687e+00 1.136773686719e+00 1.131766895258e+00 1.126079446486e+00 1.119653964241e+00 1.112463308699e+00 1.104475856741e+00 1.095728420110e+00 1.086247652282e+00 1.076112514032e+00 1.065434113075e+00 1.054327438969e+00 1.042968594097e+00 1.031514472775e+00 1.020166714216e+00 1.009121266763e+00 9.985598053069e-01 9.886809516947e-01 9.796245955150e-01 9.715322680486e-01 9.644837590598e-01 9.585202786893e-01 9.536413220508e-01 9.497766022566e-01 9.468411591949e-01 9.446796024266e-01 9.431322096287e-01 9.420113226228e-01 9.411187780574e-01 9.402894375390e-01 9.393464455402e-01 9.381775874863e-01 9.366870937311e-01 9.348417976558e-01 9.326597433931e-01 9.301890288994e-01 9.275597866294e-01 9.248965133150e-01 9.223885638068e-01 9.202203334870e-01 9.185608488653e-01 9.175953781524e-01 9.174243194811e-01 9.181424569454e-01 9.197538863583e-01 9.222069927614e-01 9.254034235673e-01 9.291551508740e-01 9.332762880460e-01 9.375151436941e-01 9.416452333443e-01 9.454468938510e-01 9.487150711155e-01 9.513376848923e-01 9.532151550091e-01 9.543632154531e-01 9.548487377010e-01 9.548093529470e-01 9.544697037583e-01 9.540714031126e-01 9.539295891146e-01 9.543364511756e-01 9.555953994390e-01 9.579772633063e-01 9.616755426794e-01 9.668473843455e-01 9.735327719735e-01 9.817102082686e-01 9.912570617032e-01 1.001976106988e+00 1.013611537713e+00 1.025838637454e+00 1.038324449740e+00 1.050687504314e+00 1.062572743447e+00 1.073633418196e+00 1.083551807662e+00 1.092090037165e+00 1.099055349171e+00 1.104378276570e+00 1.108075516349e+00 1.110296445794e+00 1.111309468537e+00 1.111473311044e+00 1.111242229660e+00 1.111060934395e+00 1.111339971367e+00 1.112336770901e+00 1.114083838727e+00 1.116348825385e+00 1.118590559933e+00 1.120086309793e+00 1.120020506931e+00 1.117142183657e+00 1.110772917085e+00 1.102663564887e+00 1.095115218093e+00 1.090079339787e+00 1.088499512875e+00 1.090258561110e+00 1.094665325686e+00 1.101205188665e+00 1.110374991280e+00 1.115594080336e+00 1.074991254273e+00 1.034593253988e+00 9.699527509193e-01 9.174415589867e-01 9.040702311176e-01 9.256815659577e-01 9.538135378849e-01 9.626647412424e-01 9.466550476195e-01 9.221676744110e-01 9.156884650000e-01 9.415090354318e-01 9.869662687939e-01 1.022813091722e+00 1.024830679026e+00 9.878557453869e-01 9.303650469211e-01 8.888820424847e-01 8.953951549006e-01 9.474694108042e-01 1.009380855831e+00 1.042221472647e+00 1.025927392405e+00 9.669907334547e-01 8.984879911477e-01 8.677545464004e-01 9.012171231408e-01 9.763612568121e-01 1.044541782555e+00 1.067560084774e+00 1.033209682000e+00 9.583765400469e-01 8.862954354259e-01 8.675353553002e-01 9.175447451769e-01 9.998079017104e-01 1.062939545583e+00 1.074349916340e+00 1.029482128607e+00 9.513011820330e-01 8.834990106767e-01 8.674679032067e-01 9.068717683009e-01 9.646964833871e-01 9.987845893414e-01 9.875189143335e-01 9.356445508820e-01 8.712641469587e-01 8.336234766271e-01 8.467697715304e-01 8.984069029741e-01 9.540047567017e-01 9.843622594770e-01 9.773955939273e-01 9.371856434546e-01 8.782451053776e-01 8.185719734538e-01 7.735294602042e-01 7.528052580908e-01 7.603936510839e-01 7.941390042427e-01 8.439154558071e-01 8.920617514587e-01 9.185988725127e-01 9.088486302591e-01 8.606837323124e-01 7.898970623447e-01 7.299536698464e-01 7.159307856590e-01 7.519469206197e-01 8.042623556427e-01 8.330585655904e-01 8.185651670808e-01 7.702521667375e-01 7.265449915406e-01 7.346602585439e-01 8.040386164258e-01 8.930961549241e-01 9.498566112192e-01 9.424511586142e-01 8.682497220023e-01 7.580447565442e-01 6.769870701303e-01 6.903324022169e-01 7.865787972451e-01 8.940490955399e-01 9.563129527429e-01 9.535122970441e-01 8.996251544369e-01 8.362385206958e-01 8.129003667337e-01 8.468036815212e-01 9.057904567990e-01 9.434585718795e-01 9.336309490343e-01 8.808762161290e-01 8.189323664951e-01 7.953431216300e-01 8.336309370341e-01 9.091342856940e-01 9.769690279161e-01 1.006278533739e+00 9.902182090051e-01 9.428381121063e-01 8.900357315508e-01 8.553183615023e-01 8.464287370819e-01 8.552624403085e-01 8.712385264164e-01 8.913265833836e-01 9.174276443954e-01 9.469332245389e-01 9.679556326764e-01 9.649337168784e-01 9.296080122190e-01 8.705168803896e-01 8.158254781438e-01 8.008678257962e-01 8.375252647927e-01 8.989258717183e-01 9.438003705637e-01 9.447744189541e-01 9.001280066533e-01 8.355564196406e-01 7.950588810436e-01 8.101222770726e-01 8.666720686106e-01 9.195054838058e-01 9.304461440592e-01 8.874721034981e-01 8.094416333276e-01 7.436427170034e-01 7.419312372115e-01 8.099700214040e-01 9.008564714996e-01 9.637845510196e-01 9.717850858168e-01 9.248179927932e-01 8.471926249006e-01 7.816034193049e-01 7.697536446574e-01 8.196603776956e-01 9.009291749322e-01 9.757392629005e-01 1.019392109887e+00 1.022261231551e+00 9.872149283436e-01 9.285230621703e-01 8.719661713032e-01 8.499375142827e-01 8.828802367638e-01 9.595767431648e-01 1.043977932893e+00 1.098488654997e+00 1.099771811680e+00 1.046459468315e+00 9.636917297124e-01 9.007195813792e-01 9.048094968749e-01 9.748158557160e-01 1.060149064575e+00 1.107085207370e+00 1.088520310573e+00 1.012642289086e+00 9.242715483558e-01 8.897733100900e-01 9.422861306882e-01 1.040898823784e+00 1.115383406453e+00 1.117605183415e+00 1.036799500532e+00 9.033758985101e-01 7.908583959946e-01 7.838010845425e-01 8.818776985679e-01 9.982192706716e-01 1.056093411754e+00 1.022165096146e+00 9.046266240142e-01 7.537946696372e-01 6.616879024294e-01 7.000781922995e-01 8.197150068047e-01 9.246230476039e-01 9.599700092996e-01 9.187374512676e-01
 1.546080560955e+00 1.544045356369e+00 1.542356061318e+00 1.541260731685e+00 1.540534299571e+00 1.539605990001e+00 1.538062841045e+00 1.536019362648e+00 1.533982850177e+00 1.532408491325e+00 1.531370213627e+00 1.530552498108e+00 1.529476910781e+00 1.527834976669e+00 1.525747383589e+00 1.523707605366e+00 1.522173941197e+00 1.521183816408e+00 1.520343611463e+00 1.519174373427e+00 1.517452387442e+00 1.515334837604e+00 1.513267940073e+00 1.511696027123e+00 1.510712492054e+00 1.509915270296e+00 1.508718427181e+00 1.506862491386e+00 1.504641907844e+00 1.502630452425e+00 1.501204026023e+00 1.500265816198e+00 1.499352982594e+00 1.497991895873e+00 1.496056914189e+00 1.493864071747e+00 1.491916939400e+00 1.490505494820e+00 1.489507984469e+00 1.488513995087e+00 1.487119397030e+00 1.485186397830e+00 1.482955138398e+00 1.480916533755e+00 1.479463328088e+00 1.478537099065e+00 1.477630888869e+00 1.476192538963e+00 1.474089527423e+00 1.471734988483e+00 1.469753917750e+00 1.468471433558e+00 1.467634881140e+00 1.466616940192e+00 1.464946913764e+00 1.462707584942e+00 1.460438059442e+00 1.458657425101e+00 1.457450381467e+00 1.456455567401e+00 1.455197358563e+00 1.453430280428e+00 1.451287139889e+00 1.449144188234e+00 1.447348976957e+00 1.445990656900e+00 1.444861676350e+00 1.443606929350e+00 1.441940884500e+00 1.439837859061e+00 1.437585170251e+00 1.435627652628e+00 1.434234417594e+00 1.433244336140e+00 1.432140296924e+00 1.430448442096e+00 1.428141032715e+00 1.425701850584e+00 1.423766484478e+00 1.422591447448e+00 1.421799227289e+00 1.420658595682e+00 1.418705730554e+00 1.416156206803e+00 1.413731071900e+00 1.412051680292e+00 1.411121001709e+00 1.410316247888e+00 1.408907338153e+00 1.406670220806e+00 1.404073956243e+00 1.401875588208e+00 1.400476688819e+00 1.399609321157e+00 1.398587282080e+00 1.396877902201e+00 1.394519693419e+00 1.392073034479e+00 1.390144270773e+00 1.388885467117e+00 1.387903111032e+00 1.386616870564e+00 1.384726265365e+00 1.382419296551e+00 1.380191912859e+00 1.378444539765e+00 1.377172749713e+00 1.376005408810e+00 1.374523447628e+00 1.372590709067e+00 1.370419981731e+00 1.368376935279e+00 1.366702605659e+00 1.365338244801e+00 1.364001512845e+00 1.362419057241e+00 1.360530977615e+00 1.358505354149e+00 1.356585754136e+00 1.354913355957e+00 1.353441622080e+00 1.351985260514e+00 1.350370812703e+00 1.348559455778e+00 1.346656169959e+00 1.344812388157e+00 1.343120612934e+00 1.341564174672e+00 1.340035438120e+00 1.338422705348e+00 1.336686256645e+00 1.334878314051e+00 1.333089715931e+00 1.331386852402e+00 1.329777563249e+00 1.328208309859e+00 1.326606931233e+00 1.324933779475e+00 1.323202053664e+00 1.321461240767e+00 1.319753638671e+00 1.318101277317e+00 1.316490713314e+00 1.314886903510e+00 1.313257369858e+00 1.311590874236e+00 1.309893551006e+00 1.308185514752e+00 1.306490644659e+00 1.304828735397e+00 1.303198845365e+00 1.301583830705e+00 1.299964100188e+00 1.298322005354e+00 1.296651544023e+00 1.294965619529e+00 1.293288085645e+00 1.291634357931e+00 1.290013802192e+00 1.288424545345e+00 1.286850086604e+00 1.285266914059e+00 1.283657082783e+00 1.282024366494e+00 1.280384143509e+00 1.278767045901e+00 1.277200372505e+00 1.275684239169e+00 1.274190061760e+00 1.272677377761e+00 1.271126122222e+00 1.269539088958e+00 1.267951373316e+00 1.266407679726e+00 1.264927513462e+00 1.263495364715e+00 1.262069972404e+00 1.260608796980e+00 1.259094760651e+00 1.257551030163e+00 1.256034064338e+00 1.254585160960e+00 1.253205646965e+00 1.251853457128e+00 1.250465558210e+00 1.249007101641e+00 1.247504593950e+00 1.246025899679e+00 1.244625707990e+00 1.243303687293e+00 1.242001619466e+00 1.240646631820e+00 1.239213824331e+00 1.237744985155e+00 1.236317803626e+00 1.234975473497e+00 1.233694085169e+00 1.232403946551e+00 1.231047206842e+00 1.229626118662e+00 1.228199142200e+00 1.226829950061e+00 1.225532812231e+00 1.224267605436e+00 1.222973681538e+00 1.221616246379e+00 1.220218554449e+00 1.218842586611e+00 1.217529617628e+00 1.216272597924e+00 1.215020174394e+00 1.213719087702e+00 1.212360713460e+00 1.210993430802e+00 1.209675326521e+00 1.208420878491e+00 1.207191259958e+00 1.205926950963e+00 1.204602784542e+00 1.203255043937e+00 1.201944127548e+00 1.200699623591e+00 1.199490053296e+00 1.198258398681e+00 1.196976971520e+00 1.195671594816e+00 1.194400473897e+00 1.193194773747e+00 1.192026966961e+00 1.190846065510e+00 1.189629611720e+00 1.188400722123e+00 1.187209482594e+00 1.186079404499e+00 1.184983974365e+00 1.183876762099e+00 1.182739641890e+00 1.181603631548e+00 1.180508748972e+00 1.179467592442e+00 1.178450371405e+00 1.177415431532e+00 1.176356383758e+00 1.175304699011e+00 1.174289683283e+00 1.173312660399e+00 1.172342626055e+00 1.171352817658e+00 1.170344136629e+00 1.169349917781e+00 1.168387223529e+00 1.167443850378e+00 1.166491955926e+00 1.165525046178e+00 1.164554944046e+00 1.163608470247e+00 1.162692428184e+00 1.161783335037e+00 1.160864806915e+00 1.159942939235e+00 1.159034085164e+00 1.158154306212e+00 1.157298839547e+00 1.156447218329e+00 1.155591085726e+00 1.154744162719e+00 1.153917761193e+00 1.153112453737e+00 1.152319738533e+00 1.151528419157e+00 1.150738355664e+00 1.149965594155e+00 1.149209975869e+00 1.148462134716e+00 1.147714121003e+00 1.146967214203e+00 1.146230603130e+00 1.145514430670e+00 1.144811237002e+00 1.144106398305e+00 1.143398677945e+00 1.142702576699e+00 1.142023517770e+00 1.141364091368e+00 1.140713684058e+00 1.140062432539e+00 1.139417749106e+00 1.138789904348e+00 1.138179727899e+00 1.137580542853e+00 1.136987185703e+00 1.136397522295e+00 1.135818678598e+00 1.135254723672e+00 1.134700158372e+00 1.134149427029e+00 1.133605649197e+00 1.133071324292e+00 1.132545807784e+00 1.132030552492e+00 1.131520868327e+00 1.131018897891e+00 1.130530378729e+00 1.130051389620e+00 1.129577624181e+00 1.129111288570e+00 1.128652710794e+00 1.128206136515e+00 1.127771138103e+00 1.127342127680e+00 1.126916555781e+00 1.126496259676e+00 1.126086924354e+00 1.125686091688e+00 1.125293974094e+00 1.124906823173e+00 1.124523986745e+00 1.124149400233e+00 1.123783410171e+00 1.123423426377e+00 1.123071932943e+00 1.122726668491e+00 1.122386879286e+00 1.122054080681e+00 1.121729262415e+00 1.121409167350e+00 1.121096385884e+00 1.120789872029e+00 1.120488230399e+00 1.120192758953e+00 1.119903848013e+00 1.119619637451e+00 1.119341162829e+00 1.119068791746e+00 1.118799739271e+00 1.118537988971e+00 1.118283184877e+00 1.118031319314e+00 1.117782944045e+00 1.117539513899e+00 1.117299530424e+00 1.117066734324e+00 1.116838201771e+00 1.116610490352e+00 1.116386891925e+00 1.116167486592e+00 1.115951459519e+00 1.115739281103e+00 1.115530483435e+00 1.115323546369e+00 1.115121159819e+00 1.114922257184e+00 1.114724217802e+00 1.114528575088e+00 1.114335517666e+00 1.114144423133e+00 1.113957451571e+00 1.113771067985e+00 1.113585422912e+00 1.113401510574e+00 1.113218080147e+00 1.113036862444e+00 1.112856735701e+00 1.112676838128e+00 1.112496631578e+00 1.112317726679e+00 1.112138210434e+00 1.111958364965e+00 1.111780075555e+00 1.111599746525e+00 1.111419464292e+00 1.111238380345e+00 1.111055224103e+00 1.110873127029e+00 1.110688575575e+00 1.110502551783e+00 1.110315891041e+00 1.110126548732e+00 1.109934040670e+00 1.109740431581e+00 1.109545118474e+00 1.109346529472e+00 1.109145710527e+00 1.108941111023e+00 1.108732351992e+00 1.108522244749e+00 1.108307810675e+00 1.108089217735e+00 1.107867293260e+00 1.107640192381e+00 1.107409386517e+00 1.107173912181e+00 1.106932979815e+00 1.106687369480e+00 1.106437254811e+00 1.106181076544e+00 1.105919763663e+00 1.105652049446e+00 1.105377503412e+00 1.105097919671e+00 1.104812026778e+00 1.104519742855e+00 1.104220276811e+00 1.103913539669e+00 1.103599386739e+00 1.103278544850e+00 1.102950074771e+00 1.102614154413e+00 1.102269998005e+00 1.101917256319e+00 1.101555495830e+00 1.101186492067e+00 1.100807427728e+00 1.100420736990e+00 1.100023918467e+00 1.099617818610e+00 1.099202281436e+00 1.098776575764e+00 1.098341170216e+00 1.097896021404e+00 1.097439978679e+00 1.096973352758e+00 1.096495566455e+00 1.096006863409e+00 1.095507875775e+00 1.094996961915e+00 1.094474549949e+00 1.093940184691e+00 1.093394139761e+00 1.092835254994e+00 1.092264571620e+00 1.091681374173e+00 1.091086452094e+00 1.090478572781e+00 1.089857044851e+00 1.089221663614e+00 1.088573400926e+00 1.087912077329e+00 1.087237050393e+00 1.086548284020e+00 1.085844818167e+00 1.085127375481e+00 1.084395174652e+00 1.083648565956e+00 1.082886874694e+00 1.082111133888e+00 1.081320053426e+00 1.080514626255e+00 1.079692114766e+00 1.078854052339e+00 1.078001033367e+00 1.077131955733e+00 1.076247755405e+00 1.075346838076e+00 1.074429260969e+00 1.073495128528e+00 1.072544836672e+00 1.071577864352e+00 1.070595365418e+00 1.069594162999e+00 1.068576467519e+00 1.067542192444e+00 1.066490028541e+00 1.065421105127e+00 1.064334251510e+00 1.063229910349e+00 1.062108195303e+00 1.060967719032e+00 1.059809864922e+00 1.058634166009e+00 1.057440245935e+00 1.056227741739e+00 1.054997461590e+00 1.053748539098e+00 1.052481094677e+00 1.051195174504e+00 1.049890512947e+00 1.048566839939e+00 1.047224269578e+00 1.045863356355e+00 1.044483913385e+00 1.043084769921e+00 1.041666662420e+00 1.040228386765e+00 1.038772011348e+00 1.037296710985e+00 1.035802320235e+00 1.034288185873e+00 1.032754690545e+00 1.031202048053e+00 1.029629982830e+00 1.028039377951e+00 1.026429724764e+00 1.024799098995e+00 1.023148893529e+00 1.021480405116e+00 1.019793507862e+00 1.018086549518e+00 1.016359192529e+00 1.014613346430e+00 1.012848298234e+00 1.011064007473e+00 1.009260439623e+00 1.007437568187e+00 1.005596505925e+00 1.003735490583e+00 1.001855175020e+00 9.999558205737e-01 9.980373051644e-01 9.961004750381e-01 9.941463380000e-01 9.921716390907e-01 9.901793862486e-01 9.881682475485e-01 9.861386744538e-01 9.840915926431e-01 9.820254477795e-01 9.799417387003e-01 9.778404231815e-01 9.757205894035e-01 9.735838233502e-01 9.714289815296e-01 9.692570879368e-01 9.670684275612e-01 9.648605560270e-01 9.626381171586e-01 9.603995008083e-01 9.581435279436e-01 9.558724186295e-01 9.535831529472e-01 9.512791263532e-01 9.489609696520e-01 9.466259552560e-01 9.442777591698e-01 9.419132772840e-01 9.395335652667e-01 9.371409263213e-01 9.347318343477e-01 9.323111835853e-01 9.298767227067e-01 9.274287313080e-01 9.249684221939e-01 9.224943268942e-01 9.200085928403e-01 9.175108280631e-01 9.150007738002e-01 9.124796139277e-01 9.099486035828e-01 9.074062788580e-01 9.048549562264e-01 9.022919103734e-01 8.997200328208e-01 8.971386745400e-01 8.945480007541e-01 8.919512383920e-01 8.893459791349e-01 8.867343144085e-01 8.841156936919e-01 8.814875719735e-01 8.788557920736e-01 8.762168865408e-01 8.735734777693e-01 8.709276003865e-01 8.682769327602e-01 8.656232776005e-01 8.629639111284e-01 8.603015430954e-01 8.576382086621e-01 8.549734148005e-01 8.523101298329e-01 8.496453194248e-01 8.469794135432e-01 8.443131458570e-01 8.416473661777e-01 8.389861993318e-01 8.363278866029e-01 8.336729990869e-01 8.310213097243e-01 8.283729436175e-01 8.257285682854e-01 8.230916019570e-01 8.204611594358e-01 8.178396867303e-01 8.152241706102e-01 8.126172021015e-01 8.100193713038e-01 8.074306645526e-01 8.048543531813e-01 8.022892107286e-01 7.997359768180e-01 7.971957592638e-01 7.946678915932e-01 7.921554436375e-01 7.896574174464e-01 7.871755065143e-01 7.847104367278e-01 7.822636373202e-01 7.798353377534e-01 7.774245974143e-01 7.750326173334e-01 7.726623099906e-01 7.703125436415e-01 7.679859246064e-01 7.656831163188e-01 7.634026240784e-01 7.611466495629e-01 7.589146965647e-01 7.567096993090e-01 7.545327829405e-01 7.523846360768e-01 7.502642588169e-01 7.481726614587e-01 7.461111493458e-01 7.440808813359e-01 7.420835993509e-01 7.401191609008e-01 7.381877300196e-01 7.362898828440e-01 7.344276628532e-01 7.326020704595e-01 7.308136070185e-01 7.290612786555e-01 7.273470541368e-01 7.256726459944e-01 7.240375056092e-01 7.224432165374e-01 7.208902035869e-01 7.193782664707e-01 7.179087600343e-01 7.164819404535e-01 7.151007373985e-01 7.137637123686e-01 7.124717912304e-01 7.112251504737e-01 7.100241809104e-01 7.088715156750e-01 7.077673050775e-01 7.067111421416e-01 7.057036128420e-01 7.047443089052e-01 7.038357617136e-01 7.029776188881e-01 7.021707667077e-01 7.014155428420e-01 7.007114704038e-01 7.000596514813e-01 6.994599612046e-01 6.989139871427e-01 6.984217420972e-01 6.979823139187e-01 6.975978641506e-01 6.972659327308e-01 6.969901380775e-01 6.967678906750e-01 6.966010576148e-01 6.964904019238e-01 6.964332745417e-01 6.964319585444e-01 6.964848901735e-01 6.965951053933e-01 6.967603669181e-01 6.969809564684e-01 6.972568406602e-01 6.975876606501e-01 6.979746066228e-01 6.984167741560e-01 6.989140124478e-01 6.994671806644e-01 7.000747109803e-01 7.007371971360e-01 7.014539579225e-01 7.022253424635e-01 7.030517910738e-01 7.039310645023e-01 7.048643622886e-01 7.058519152251e-01 7.068915731321e-01 7.079844748608e-01 7.091296245430e-01 7.103273783955e-01 7.115758834573e-01 7.128761192583e-01 7.142270390961e-01 7.156287012103e-01 7.170807512455e-01 7.185811866360e-01 7.201316786978e-01 7.217302331082e-01 7.233772797221e-01 7.250726460090e-01 7.268135536023e-01 7.286026186111e-01 7.304374063434e-01 7.323177105843e-01 7.342432535478e-01 7.362126527089e-01 7.382272863421e-01 7.402844760719e-01 7.423844668745e-01 7.445272834489e-01 7.467111838083e-01 7.489376795566e-01 7.512033138698e-01 7.535098072789e-01 7.558561094102e-01 7.582400692316e-01 7.606648683145e-01 7.631241059972e-01 7.656237605765e-01 7.681582387417e-01 7.707295026305e-01 7.733374052747e-01 7.759780732084e-01 7.786571711463e-01 7.813661524125e-01 7.841116517609e-01 7.868889531221e-01 7.896978537842e-01 7.925421434773e-01 7.954123779939e-01 7.983184903525e-01 8.012523560601e-01 8.042166667029e-01 8.072115449698e-01 8.102325793581e-01 8.132872419134e-01 8.163637762284e-01 8.194727836381e-01 8.226068329527e-01 8.257664107252e-01 8.289562902379e-01 8.321658351829e-01 8.354080878211e-01 8.386681112308e-01 8.419572185063e-01 8.452699941797e-01 8.486024677196e-01 8.519658835126e-01 8.553428994505e-01 8.587504829435e-01 8.621754879482e-01 8.656223313800e-01 8.690950531804e-01 8.725794499370e-01 8.760967639027e-01 8.796216330933e-01 8.831747355713e-01 8.867447486171e-01 8.903290336165e-01 8.939425992101e-01 8.975597413238e-01 9.012100238043e-01 9.048647545975e-01 9.085428119139e-01 9.122393129958e-01 9.159422623159e-01 9.196756178967e-01 9.234074243027e-01 9.271686489194e-01 9.309356768558e-01 9.347154590054e-01 9.385177787050e-01 9.423180227421e-01 9.461477995104e-01 9.499740336803e-01 9.538210227626e-01 9.576781309190e-01 9.615366073190e-01 9.654205507566e-01 9.692941585047e-01 9.731942388617e-01 9.770901112490e-01 9.809957040208e-01 9.849149377838e-01 9.888244945488e-01 9.927585531676e-01 9.966777485218e-01 1.000614544496e+00 1.004549197183e+00 1.008480239967e+00 1.012427861739e+00 1.016355438505e+00 1.020302278771e+00 1.024233172049e+00 1.028167150552e+00 1.032103609247e+00 1.036020933002e+00 1.039951886406e+00 1.043858357428e+00 1.047770829776e+00 1.051669618346e+00 1.055554808434e+00 1.059441902610e+00 1.063299887868e+00 1.067162884992e+00 1.070998213074e+00 1.074823629864e+00 1.078635637895e+00 1.082418395068e+00 1.086197636070e+00 1.089939240560e+00 1.093672296890e+00 1.097375597819e+00 1.101050879637e+00 1.104709714417e+00 1.108325881259e+00 1.111926889009e+00 1.115485990202e+00 1.119017329439e+00 1.122516335356e+00 1.125969829919e+00 1.129398736595e+00 1.132774693299e+00 1.136119540736e+00 1.139416688697e+00 1.142665948408e+00 1.145877160391e+00 1.149028220568e+00 1.152139993665e+00 1.155190215601e+00 1.158190729314e+00 1.161135891687e+00 1.164016890659e+00 1.166846479923e+00 1.169604288461e+00 1.172305861687e+00 1.174936607898e+00 1.177499027621e+00 1.179994826790e+00 1.182411221646e+00 1.184760706902e+00 1.187026060330e+00 1.189218755446e+00 1.191328116174e+00 1.193353020493e+00 1.195297675484e+00 1.197149708417e+00 1.198918529333e+00 1.200590463967e+00 1.202173112856e+00 1.203658785327e+00 1.205046299495e+00 1.206337940170e+00 1.207522604748e+00 1.208611285742e+00 1.209588747691e+00 1.210462575120e+00 1.211227212941e+00 1.211878686238e+00 1.212422275837e+00 1.212845955462e+00 1.213159604892e+00 1.213351768224e+00 1.213425905527e+00 1.213381373814e+00 1.213209140594e+00 1.212920626056e+00 1.212501381182e+00 1.211958762824e+00 1.211289377322e+00 1.210487715326e+00 1.209563285422e+00 1.208501414850e+00 1.207314369739e+00 1.205991955990e+00 1.204536874839e+00 1.202953753263e+00 1.201229827660e+00 1.199379157847e+00 1.197389684495e+00 1.195268652499e+00 1.193016021356e+00 1.190624084847e+00 1.188106401108e+00 1.185451310295e+00 1.182667478846e+00 1.179753523353e+00 1.176707251036e+00 1.173538008691e+00 1.170237671113e+00 1.166814657925e+00 1.163268640320e+00 1.159600106128e+00 1.155817149766e+00 1.151913677583e+00 1.147899842790e+00 1.143776509012e+00 1.139544053588e+00 1.135212426836e+00 1.130778134953e+00 1.126250950920e+00 1.121633590963e+00 1.116928045989e+00 1.112145662415e+00 1.107283581826e+00 1.102354624186e+00 1.097360908809e+00 1.092307134930e+00 1.087206108988e+00 1.082056883271e+00 1.076873474068e+00 1.071660055457e+00 1.066423602959e+00 1.061176812848e+00 1.055921855366e+00 1.050673877877e+00 1.045439742776e+00 1.040226715908e+00 1.035049466982e+00 1.029912587468e+00 1.024831608843e+00 1.019815167098e+00 1.014871928786e+00 1.010019457018e+00 1.005261726508e+00 1.000617203550e+00 9.960952440007e-01 9.917053534745e-01 9.874657837431e-01 9.833825949065e-01 9.794712999164e-01 9.757464177945e-01 9.722131782608e-01 9.688936174191e-01 9.657909389851e-01 9.629214033767e-01 9.602985880804e-01 9.579246865137e-01 9.558259121983e-01 9.539964509014e-01 9.524577880028e-01 9.512175745921e-01 9.502756327852e-01 9.496581415749e-01 9.493499082070e-01 9.493781870113e-01 9.497379898859e-01 9.504295845271e-01 9.514766983947e-01 9.528543777584e-01 9.545925275205e-01 9.566726146638e-01 9.591000858389e-01 9.618866831348e-01 9.650029007108e-01 9.684801008924e-01 9.722825441035e-01 9.764238648174e-01 9.809003938482e-01 9.856826572344e-01 9.907983250239e-01 9.961993990640e-01 1.001907458729e+00 1.007900138335e+00 1.014156304470e+00 1.020692266338e+00 1.027457742431e+00 1.034476246036e+00 1.041711385271e+00 1.049151556249e+00 1.056799892140e+00 1.064610350651e+00 1.072603365152e+00 1.080735194550e+00 1.089002776527e+00 1.097396758443e+00 1.105878831169e+00 1.114464636566e+00 1.123107576153e+00 1.131812544303e+00 1.140558770455e+00 1.149320534770e+00 1.158101996592e+00 1.166865227511e+00 1.175613377770e+00 1.184321735602e+00 1.192975133409e+00 1.201568152101e+00 1.210072766917e+00 1.218489915471e+00 1.226795886059e+00 1.234981503011e+00 1.243036212021e+00 1.250943086400e+00 1.258696327897e+00 1.266279694519e+00 1.273686864221e+00 1.280905455260e+00 1.287928174120e+00 1.294743511100e+00 1.301346959500e+00 1.307729330865e+00 1.313881468196e+00 1.319805149312e+00 1.325483860841e+00 1.330925537785e+00 1.336117759212e+00 1.341059817515e+00 1.345756161736e+00 1.350192357603e+00 1.354384924832e+00 1.358319561130e+00 1.362007075516e+00 1.365451635229e+00 1.368643375946e+00 1.371608660163e+00 1.374332210649e+00 1.376832849487e+00 1.379118681546e+00 1.381187489564e+00 1.383066549642e+00 1.384749244041e+00 1.386261121240e+00 1.387610896249e+00 1.388805741751e+00 1.389874932971e+00 1.390819694598e+00 1.391669421165e+00 1.392437006634e+00 1.393137229424e+00 1.393801076251e+00 1.394437265227e+00 1.395076831655e+00 1.395737195474e+00 1.396439310050e+00 1.397213053634e+00 1.398074815733e+00 1.399051972037e+00 1.400170324433e+00 1.401447545511e+00 1.402914930829e+00 1.404590660519e+00 1.406498045463e+00 1.408664861793e+00 1.411103009223e+00 1.413842660021e+00 1.416898495735e+00 1.420286324279e+00 1.424032005027e+00 1.428138512946e+00 1.432628608844e+00 1.437510645893e+00 1.442788282946e+00 1.448482178253e+00 1.454580693214e+00 1.461097977381e+00 1.468031776126e+00 1.475373166896e+00 1.483128359934e+00 1.491277636043e+00 1.499819771456e+00 1.508738412406e+00 1.518017077830e+00 1.527642458711e+00 1.537589496540e+00 1.547840940648e+00 1.558367942147e+00 1.569147910595e+00 1.580149998310e+00 1.591344408336e+00 1.602703100287e+00 1.614186050235e+00 1.625766909405e+00 1.637402535638e+00 1.649060126891e+00 1.660705131575e+00 1.672291320528e+00 1.683791884251e+00 1.695154404716e+00 1.706350173915e+00 1.717337942750e+00 1.728071496312e+00 1.738526624225e+00 1.748647340626e+00 1.758410374530e+00 1.767772632175e+00 1.776694046956e+00 1.785150760176e+00 1.793095237022e+00 1.800504836453e+00 1.807342621382e+00 1.813577687382e+00 1.819188429146e+00 1.824137877851e+00 1.828408667191e+00 1.831974030576e+00 1.834814067529e+00 1.836909076313e+00 1.838239957044e+00 1.838797286794e+00 1.838559937082e+00 1.837527635928e+00 1.835685731435e+00 1.833029262125e+00 1.829562248348e+00 1.825273936945e+00 1.820177135172e+00 1.814272594394e+00 1.807565152886e+00 1.800073633035e+00 1.791805260012e+00 1.782778016732e+00 1.773012631133e+00 1.762529047652e+00 1.751351253164e+00 1.739510650336e+00 1.727031465002e+00 1.713949021335e+00 1.700300179535e+00 1.686114238468e+00 1.671440403797e+00 1.656312915159e+00 1.640776917098e+00 1.624880740479e+00 1.608663684294e+00 1.592182798088e+00 1.575480074317e+00 1.558607415272e+00 1.541618657468e+00 1.524559419629e+00 1.507485153517e+00 1.490442886863e+00 1.473485768479e+00 1.456662374968e+00 1.440018545141e+00 1.423605786168e+00 1.407461211960e+00 1.391636021372e+00 1.376163537052e+00 1.361083104620e+00 1.346434393900e+00 1.332237749017e+00 1.318533965649e+00 1.305338126949e+00 1.292673973498e+00 1.280564704334e+00 1.269013789414e+00 1.258044047905e+00 1.247654562298e+00 1.237852294994e+00 1.228644993412e+00 1.220021644202e+00 1.211990105906e+00 1.204538576860e+00 1.197663886030e+00 1.191361000367e+00 1.185618059608e+00 1.180431470143e+00 1.175784720003e+00 1.171677676712e+00 1.168095877628e+00 1.165030800386e+00 1.162479153856e+00 1.160423644291e+00 1.158865935233e+00 1.157790162096e+00 1.157190400877e+00 1.157059733960e+00 1.157378117816e+00 1.158147093817e+00 1.159340812743e+00 1.160950121519e+00 1.162956341632e+00 1.165329692557e+00 1.168058777408e+00 1.171101905309e+00 1.174437408346e+00 1.178023661595e+00 1.181819930242e+00 1.185793122984e+00 1.189881785219e+00 1.194052304045e+00 1.198243255018e+00 1.202402793508e+00 1.206485063307e+00 1.210417807188e+00 1.214169136714e+00 1.217668963197e+00 1.220871852950e+00 1.223740880067e+00 1.226213951787e+00 1.228275106799e+00 1.229876835506e+00 1.231005687149e+00 1.231641360672e+00 1.231770835715e+00 1.231410803444e+00 1.230547931258e+00 1.229222655382e+00 1.227451605161e+00 1.225266313778e+00 1.222728346711e+00 1.219862721119e+00 1.216746341214e+00 1.213427000651e+00 1.209964782047e+00 1.206430281005e+00 1.202863964291e+00 1.199338703573e+00 1.195882381352e+00 1.192542577707e+00 1.189343933985e+00 1.186287198622e+00 1.183388714701e+00 1.180609513180e+00 1.177935636106e+00 1.175312205660e+00 1.172670919748e+00 1.169959785973e+00 1.167074916355e+00 1.163947082580e+00 1.160476767675e+00 1.156576538122e+00 1.152172313822e+00 1.147171257354e+00 1.141534516649e+00 1.135198000505e+00 1.128146251441e+00 1.120379722419e+00 1.111905085398e+00 1.102792169469e+00 1.093092535443e+00 1.082915225015e+00 1.072381768003e+00 1.061621090981e+00 1.050805092565e+00 1.040075306948e+00 1.029614320011e+00 1.019572089305e+00 1.010089373586e+00 1.001299235901e+00 9.932763350361e-01 9.860932695614e-01 9.797517798226e-01 9.742325508387e-01 9.694727273821e-01 9.653561560891e-01 9.617725803634e-01 9.585494893418e-01 9.555412150421e-01 9.525839855320e-01 9.495266651309e-01 9.462640179330e-01 9.426928336831e-01 9.387848163035e-01 9.345296473705e-01 9.299849154309e-01 9.252526060484e-01 9.204624425527e-01 9.158103687146e-01 9.114713899253e-01 9.076708157046e-01 9.046000676335e-01 9.024234441375e-01 9.012885297944e-01 9.012456743422e-01 9.023277451408e-01 9.044573574683e-01 9.075157335946e-01 9.113296812587e-01 9.156561303581e-01 9.202707538444e-01 9.248983603072e-01 9.293171271589e-01 9.333216948121e-01 9.367476353605e-01 9.395257956282e-01 9.416109030108e-01 9.430741881064e-01 9.440253210883e-01 9.446438409346e-01 9.451733859773e-01 9.458579663249e-01 9.469963711855e-01 9.488387174293e-01 9.516363301977e-01 9.555846070679e-01 9.608018374763e-01 9.673672416930e-01 9.752433487523e-01 9.843518932019e-01 9.945201057897e-01 1.005523685532e+00 1.017094087550e+00 1.028912116389e+00 1.040663660107e+00 1.052000152245e+00 1.062612935113e+00 1.072208125740e+00 1.080538346434e+00 1.087439377916e+00 1.092806382196e+00 1.096660305859e+00 1.099106452450e+00 1.100380271994e+00 1.100806951576e+00 1.100774731292e+00 1.100717708523e+00 1.101001804661e+00 1.101909561070e+00 1.103514539291e+00 1.105656911001e+00 1.107926201199e+00 1.109676873241e+00 1.110191050865e+00 1.108799538106e+00 1.104818336128e+00 1.097530768168e+00 1.088926708904e+00 1.081547306527e+00 1.077528479943e+00 1.077880207173e+00 1.082400981498e+00 1.090163819122e+00 1.100260391960e+00 1.112472507461e+00 1.124123193631e+00 1.076791742408e+00 1.045231206459e+00 9.778711591413e-01 9.109901903413e-01 8.804862444820e-01 8.954595720421e-01 9.327167981321e-01 9.613847979044e-01 9.661229621765e-01 9.530961067113e-01 9.426335415290e-01 9.525765906368e-01 9.819874537206e-01 1.011363373068e+00 1.018556981214e+00 9.943194504757e-01 9.496323159593e-01 9.130319106163e-01 9.137729823338e-01 9.560960389103e-01 1.013268252252e+00 1.049494955465e+00 1.042013375150e+00 9.912826340337e-01 9.231393286333e-01 8.810613506560e-01 8.981421979138e-01 9.645953323754e-01 1.037234552548e+00 1.075121321788e+00 1.059653807869e+00 9.994470185361e-01 9.286627236745e-01 8.938657357825e-01 9.205748067843e-01 9.878790621410e-01 1.049968915433e+00 1.071054159831e+00 1.040060142017e+00 9.722076211157e-01 9.039996122895e-01 8.757902367900e-01 9.008725183837e-01 9.533262504942e-01 9.940504349306e-01 9.981006315603e-01 9.635666263044e-01 9.096604481739e-01 8.674167393620e-01 8.612448613271e-01 8.905130406791e-01 9.324682753815e-01 9.619786065507e-01 9.648370877787e-01 9.395398965389e-01 8.934423010330e-01 8.383328891560e-01 7.878993838602e-01 7.570762368350e-01 7.592872711940e-01 7.980587504588e-01 8.602342412627e-01 9.202251333432e-01 9.513330956914e-01 9.357864903860e-01 8.720485375432e-01 7.806470422861e-01 7.056463248837e-01 6.951075705525e-01 7.525929990691e-01 8.299309997313e-01 8.759377394862e-01 8.656772551489e-01 8.067709684401e-01 7.401448901054e-01 7.253700392950e-01 7.879132062300e-01 8.868150067951e-01 9.605257004355e-01 9.687335649373e-01 9.026173370390e-01 7.876818849009e-01 6.867168931895e-01 6.768462317244e-01 7.666375597210e-01 8.849614089229e-01 9.663325247345e-01 9.829458689364e-01 9.412080449341e-01 8.747350649103e-01 8.296902145973e-01 8.335419344159e-01 8.707811379775e-01 9.025373557393e-01 9.018958871572e-01 8.693896574949e-01 8.314037072307e-01 8.236696901675e-01 8.608711409876e-01 9.220682023843e-01 9.719052560091e-01 9.863844639763e-01 9.623139304020e-01 9.153003744767e-01 8.704810035693e-01 8.474195994231e-01 8.481308953324e-01 8.609042383152e-01 8.753288573364e-01 8.908723563401e-01 9.124069464411e-01 9.392960278924e-01 9.599112159305e-01 9.576752886570e-01 9.229363426506e-01 8.630658345819e-01 8.058272856782e-01 7.877670404306e-01 8.231569414077e-01 8.863147020261e-01 9.354553555716e-01 9.419890161502e-01 9.023852572139e-01 8.395266881652e-01 7.943571800637e-01 7.988197894245e-01 8.442852927259e-01 8.906026215574e-01 9.017082953901e-01 8.659575188860e-01 8.009486378719e-01 7.489803600223e-01 7.526091445411e-01 8.132946447997e-01 8.901411681659e-01 9.397551044273e-01 9.399851069091e-01 8.936929074888e-01 8.261165649710e-01 7.767480359605e-01 7.780928350095e-01 8.299343717284e-01 9.032910334891e-01 9.669559542084e-01 1.001797003415e+00 1.001142377316e+00 9.682745878851e-01 9.157451431295e-01 8.661940524405e-01 8.487822800770e-01 8.828686567279e-01 9.591368398263e-01 1.043814374362e+00 1.099879404812e+00 1.103147719681e+00 1.050854176273e+00 9.669540794020e-01 9.008294196353e-01 9.023913028257e-01 9.736336454292e-01 1.064164178684e+00 1.118554802590e+00 1.107796213890e+00 1.037995296676e+00 9.511214795429e-01 9.108885915316e-01 9.527493026912e-01 1.042121754269e+00 1.111850680275e+00 1.113899529707e+00 1.037268675391e+00 9.123556038539e-01 8.108072682995e-01 8.097943165018e-01 9.040355332515e-01 1.010653118380e+00 1.056877547261e+00 1.011716378540e+00 8.863768779035e-01 7.370381416641e-01 6.625896734371e-01 7.249603347385e-01 8.565054383205e-01 9.596601466309e-01 9.832167398684e-01 9.244229826944e-01
 1.534819561600e+00 1.532854814705e+00 1.531228563209e+00 1.530184552128e+00 1.529509916036e+00 1.528646476222e+00 1.527175254870e+00 1.525201292134e+00 1.523229993674e+00 1.521719703029e+00 1.520742396881e+00 1.519982853288e+00 1.518970014662e+00 1.517401224301e+00 1.515391643057e+00 1.513420876263e+00 1.511947657276e+00 1.511017661329e+00 1.510244396758e+00 1.509145868296e+00 1.507498411120e+00 1.505459364851e+00 1.503468404714e+00 1.501963936741e+00 1.501041086137e+00 1.500309931457e+00 1.499190954647e+00 1.497418365924e+00 1.495277722273e+00 1.493340298723e+00 1.491981851145e+00 1.491110717694e+00 1.490268326577e+00 1.488987543462e+00 1.487139612745e+00 1.485030309477e+00 1.483157168344e+00 1.481815995967e+00 1.480890215379e+00 1.479973872969e+00 1.478663118311e+00 1.476819879836e+00 1.474677480292e+00 1.472721012532e+00 1.471339608587e+00 1.470485949142e+00 1.469661420960e+00 1.468314772546e+00 1.466307972441e+00 1.464044798079e+00 1.462144703004e+00 1.460936389145e+00 1.460175733306e+00 1.459245450488e+00 1.457672641645e+00 1.455531064596e+00 1.453350835347e+00 1.451651278480e+00 1.450522695129e+00 1.449611459259e+00 1.448443377019e+00 1.446773587960e+00 1.444728129729e+00 1.442678975874e+00 1.440970752716e+00 1.439695864776e+00 1.438652199322e+00 1.437489495546e+00 1.435923840113e+00 1.433925413199e+00 1.431773768661e+00 1.429906412808e+00 1.428596556737e+00 1.427692876032e+00 1.426686214194e+00 1.425104526330e+00 1.422908352037e+00 1.420571820125e+00 1.418725259052e+00 1.417633148446e+00 1.416931723231e+00 1.415899186394e+00 1.414063902381e+00 1.411626974583e+00 1.409301408495e+00 1.407708686457e+00 1.406866181303e+00 1.406161366968e+00 1.404867404260e+00 1.402749526922e+00 1.400264232156e+00 1.398161905207e+00 1.396853200638e+00 1.396081662047e+00 1.395168188678e+00 1.393576283762e+00 1.391335756225e+00 1.388998017155e+00 1.387167666280e+00 1.386004775145e+00 1.385126323536e+00 1.383952633761e+00 1.382179086567e+00 1.379988730266e+00 1.377870781467e+00 1.376226352872e+00 1.375057729963e+00 1.373998237375e+00 1.372630638393e+00 1.370814807457e+00 1.368759682121e+00 1.366829656123e+00 1.365263677003e+00 1.364007213115e+00 1.362780778170e+00 1.361312645175e+00 1.359542774757e+00 1.357635023983e+00 1.355830884154e+00 1.354272193075e+00 1.352911551513e+00 1.351566799770e+00 1.350068340532e+00 1.348376173971e+00 1.346592813490e+00 1.344868269323e+00 1.343292898468e+00 1.341850266799e+00 1.340435811817e+00 1.338940101211e+00 1.337324754732e+00 1.335638031664e+00 1.333970726568e+00 1.332386587635e+00 1.330894199375e+00 1.329441419459e+00 1.327958792264e+00 1.326407428625e+00 1.324799294535e+00 1.323181047756e+00 1.321596048070e+00 1.320063069293e+00 1.318571009508e+00 1.317086166093e+00 1.315578714237e+00 1.314035964585e+00 1.312465283881e+00 1.310882184576e+00 1.309310199874e+00 1.307767963269e+00 1.306257366849e+00 1.304762657965e+00 1.303265863062e+00 1.301749249355e+00 1.300205225102e+00 1.298644438127e+00 1.297088802909e+00 1.295555529691e+00 1.294053921517e+00 1.292583441032e+00 1.291130446111e+00 1.289671434893e+00 1.288187515952e+00 1.286680049320e+00 1.285161430834e+00 1.283663003678e+00 1.282212827092e+00 1.280814215668e+00 1.279440884830e+00 1.278053765097e+00 1.276628926323e+00 1.275166943380e+00 1.273699129365e+00 1.272271014175e+00 1.270906408323e+00 1.269593098311e+00 1.268290322746e+00 1.266956176008e+00 1.265568191549e+00 1.264145984142e+00 1.262745206926e+00 1.261410296543e+00 1.260146752289e+00 1.258914892306e+00 1.257652357901e+00 1.256320217054e+00 1.254938200409e+00 1.253574230651e+00 1.252285065168e+00 1.251076584269e+00 1.249893287395e+00 1.248662519686e+00 1.247352358067e+00 1.246000933904e+00 1.244683903502e+00 1.243450166370e+00 1.242280344114e+00 1.241108519647e+00 1.239872399226e+00 1.238568519412e+00 1.237253640260e+00 1.235990498289e+00 1.234801053936e+00 1.233646635936e+00 1.232467927006e+00 1.231226084810e+00 1.229940862604e+00 1.228670666668e+00 1.227461593926e+00 1.226309230937e+00 1.225165990109e+00 1.223977117515e+00 1.222729605330e+00 1.221468167801e+00 1.220250444757e+00 1.219096464705e+00 1.217970852868e+00 1.216815073850e+00 1.215600069294e+00 1.214355634376e+00 1.213143441012e+00 1.211995453657e+00 1.210887049168e+00 1.209759291299e+00 1.208582953810e+00 1.207379341413e+00 1.206203858425e+00 1.205091317784e+00 1.204020742119e+00 1.202939346524e+00 1.201822898177e+00 1.200690613815e+00 1.199590919760e+00 1.198550408756e+00 1.197546856127e+00 1.196533971603e+00 1.195490158275e+00 1.194443673623e+00 1.193433558174e+00 1.192475357228e+00 1.191544665515e+00 1.190596982392e+00 1.189623312635e+00 1.188651996839e+00 1.187715058537e+00 1.186814758876e+00 1.185923350223e+00 1.185012265574e+00 1.184080394731e+00 1.183158221546e+00 1.182266719609e+00 1.181393650781e+00 1.180513947012e+00 1.179617197975e+00 1.178715101580e+00 1.177833453268e+00 1.176980496589e+00 1.176137058289e+00 1.175282308424e+00 1.174421902668e+00 1.173572410816e+00 1.172749628020e+00 1.171950825421e+00 1.171155499466e+00 1.170354852077e+00 1.169560076865e+00 1.168784411409e+00 1.168026956931e+00 1.167282782303e+00 1.166538148833e+00 1.165793324221e+00 1.165062113315e+00 1.164347923937e+00 1.163640055669e+00 1.162930457785e+00 1.162220425627e+00 1.161517943540e+00 1.160833668249e+00 1.160162288221e+00 1.159487791075e+00 1.158809516891e+00 1.158138666524e+00 1.157483965256e+00 1.156846444889e+00 1.156218306768e+00 1.155587481309e+00 1.154960064112e+00 1.154347228788e+00 1.153750048643e+00 1.153163729676e+00 1.152581337148e+00 1.152000220537e+00 1.151427101170e+00 1.150867852978e+00 1.150315332423e+00 1.149766136403e+00 1.149221298112e+00 1.148683876004e+00 1.148153719703e+00 1.147631325109e+00 1.147113229854e+00 1.146600654560e+00 1.146098838930e+00 1.145605397116e+00 1.145115849797e+00 1.144630299864e+00 1.144151529300e+00 1.143681530998e+00 1.143221873539e+00 1.142767308991e+00 1.142312653186e+00 1.141862181353e+00 1.141419286310e+00 1.140983964619e+00 1.140554743864e+00 1.140129234094e+00 1.139705324098e+00 1.139287318338e+00 1.138876224995e+00 1.138469241205e+00 1.138068519630e+00 1.137671605935e+00 1.137278368866e+00 1.136889705650e+00 1.136507210380e+00 1.136127421996e+00 1.135752038522e+00 1.135381374434e+00 1.135013789837e+00 1.134649958549e+00 1.134290685813e+00 1.133933592992e+00 1.133581126901e+00 1.133231249220e+00 1.132883471263e+00 1.132540110631e+00 1.132202127530e+00 1.131864951965e+00 1.131529355067e+00 1.131195661166e+00 1.130864910265e+00 1.130537653521e+00 1.130213063187e+00 1.129887439675e+00 1.129563827939e+00 1.129242028294e+00 1.128921559579e+00 1.128602934121e+00 1.128285397091e+00 1.127967631472e+00 1.127652394102e+00 1.127338837352e+00 1.127023189544e+00 1.126708955897e+00 1.126393968721e+00 1.126080135786e+00 1.125767422426e+00 1.125454134268e+00 1.125138238030e+00 1.124822590501e+00 1.124505704595e+00 1.124188474620e+00 1.123870798554e+00 1.123551008784e+00 1.123229400790e+00 1.122906222113e+00 1.122581313936e+00 1.122253082484e+00 1.121925094717e+00 1.121592988646e+00 1.121258568143e+00 1.120921489246e+00 1.120580863089e+00 1.120238420991e+00 1.119893111028e+00 1.119542518881e+00 1.119190162385e+00 1.118833494861e+00 1.118471656511e+00 1.118106759302e+00 1.117738147871e+00 1.117364638817e+00 1.116986600119e+00 1.116603606546e+00 1.116214193583e+00 1.115821301696e+00 1.115422768572e+00 1.115018658601e+00 1.114607970352e+00 1.114191828493e+00 1.113769041856e+00 1.113341033422e+00 1.112904991535e+00 1.112463388390e+00 1.112014421895e+00 1.111558654167e+00 1.111095436891e+00 1.110624280631e+00 1.110145151993e+00 1.109658541697e+00 1.109164680095e+00 1.108662562866e+00 1.108151864430e+00 1.107631930749e+00 1.107103364909e+00 1.106566212666e+00 1.106020362995e+00 1.105464981624e+00 1.104900169784e+00 1.104325694222e+00 1.103740820804e+00 1.103146403814e+00 1.102541062942e+00 1.101926694518e+00 1.101301096908e+00 1.100663937572e+00 1.100017005214e+00 1.099357884883e+00 1.098687767500e+00 1.098007434718e+00 1.097314510011e+00 1.096609321170e+00 1.095892017254e+00 1.095162764160e+00 1.094421637490e+00 1.093668388335e+00 1.092901241940e+00 1.092122042252e+00 1.091329587055e+00 1.090522899482e+00 1.089703725634e+00 1.088871630561e+00 1.088025495684e+00 1.087166221683e+00 1.086292280406e+00 1.085403091449e+00 1.084500958519e+00 1.083584123453e+00 1.082652802237e+00 1.081707284305e+00 1.080746194561e+00 1.079769942270e+00 1.078778119832e+00 1.077771029054e+00 1.076749158096e+00 1.075711126251e+00 1.074658085022e+00 1.073589317555e+00 1.072503451870e+00 1.071400960063e+00 1.070283231367e+00 1.069149065402e+00 1.067998391695e+00 1.066831778982e+00 1.065647016711e+00 1.064445504224e+00 1.063227396350e+00 1.061992632414e+00 1.060741003844e+00 1.059471468420e+00 1.058184106849e+00 1.056880993512e+00 1.055558881528e+00 1.054219565907e+00 1.052863238113e+00 1.051488028685e+00 1.050095776098e+00 1.048685203484e+00 1.047256091452e+00 1.045809664260e+00 1.044345215375e+00 1.042861764053e+00 1.041360756596e+00 1.039840986305e+00 1.038302680984e+00 1.036746619107e+00 1.035171148477e+00 1.033577812854e+00 1.031965484342e+00 1.030334436803e+00 1.028685393409e+00 1.027017239096e+00 1.025329929452e+00 1.023623732830e+00 1.021899379647e+00 1.020156531931e+00 1.018395375178e+00 1.016614854183e+00 1.014814838660e+00 1.012996790995e+00 1.011160125574e+00 1.009305448839e+00 1.007431506874e+00 1.005538705894e+00 1.003626532812e+00 1.001696792121e+00 9.997492154402e-01 9.977830667206e-01 9.957975533493e-01 9.937936339266e-01 9.917717880084e-01 9.897318452228e-01 9.876736256256e-01 9.855972109844e-01 9.835036767597e-01 9.813909926063e-01 9.792610373715e-01 9.771132268478e-01 9.749470455939e-01 9.727639904897e-01 9.705648766200e-01 9.683468679179e-01 9.661127767824e-01 9.638613575526e-01 9.615925251020e-01 9.593081306441e-01 9.570061175460e-01 9.546882477184e-01 9.523547471465e-01 9.500042334925e-01 9.476387474403e-01 9.452572813159e-01 9.428597446758e-01 9.404477981912e-01 9.380188995277e-01 9.355776670833e-01 9.331213424109e-01 9.306503442190e-01 9.281666004481e-01 9.256666762314e-01 9.231544470959e-01 9.206295015548e-01 9.180912195178e-01 9.155412431012e-01 9.129779801628e-01 9.104016006881e-01 9.078148349542e-01 9.052152659989e-01 9.026052882269e-01 8.999849877252e-01 8.973539965407e-01 8.947129044430e-01 8.920611667915e-01 8.894005833610e-01 8.867315305117e-01 8.840520529856e-01 8.813657775154e-01 8.786719380795e-01 8.759702423872e-01 8.732625624042e-01 8.705469169158e-01 8.678254688436e-01 8.650977000052e-01 8.623643679994e-01 8.596279230933e-01 8.568874820572e-01 8.541428493585e-01 8.513963649398e-01 8.486436555572e-01 8.458908367624e-01 8.431343568408e-01 8.403782250295e-01 8.376226240721e-01 8.348664777314e-01 8.321112212299e-01 8.293550745591e-01 8.265996113927e-01 8.238478902378e-01 8.210981172292e-01 8.183546688472e-01 8.156141416258e-01 8.128768286183e-01 8.101437629299e-01 8.074158651059e-01 8.046963491201e-01 8.019856793536e-01 7.992817551696e-01 7.965874158967e-01 7.938996413079e-01 7.912218591118e-01 7.885556707287e-01 7.859010256512e-01 7.832609667844e-01 7.806314026837e-01 7.780160800474e-01 7.754148679251e-01 7.728271710194e-01 7.702576410670e-01 7.677046909543e-01 7.651690573694e-01 7.626521108772e-01 7.601521977028e-01 7.576734354106e-01 7.552148240995e-01 7.527775758580e-01 7.503635092419e-01 7.479720103582e-01 7.456052143221e-01 7.432619917549e-01 7.409431151954e-01 7.386512129428e-01 7.363862004814e-01 7.341494973444e-01 7.319420947135e-01 7.297634466801e-01 7.276145857740e-01 7.254958662569e-01 7.234096050157e-01 7.213573821513e-01 7.193391898952e-01 7.173550022400e-01 7.154046247152e-01 7.134910482884e-01 7.116139322588e-01 7.097747374051e-01 7.079749924495e-01 7.062132219715e-01 7.044910983303e-01 7.028098103286e-01 7.011705281975e-01 6.995740326710e-01 6.980188387800e-01 6.965069124917e-01 6.950397134612e-01 6.936178160300e-01 6.922414309826e-01 6.909112268268e-01 6.896265564325e-01 6.883903459745e-01 6.872003725308e-01 6.860613109744e-01 6.849704602694e-01 6.839294424873e-01 6.829378830961e-01 6.819964186266e-01 6.811071936112e-01 6.802694672888e-01 6.794844047504e-01 6.787514259556e-01 6.780705152281e-01 6.774428765674e-01 6.768695388228e-01 6.763499800071e-01 6.758849540822e-01 6.754743091232e-01 6.751184047789e-01 6.748167311556e-01 6.745710432007e-01 6.743805486232e-01 6.742458236482e-01 6.741664783540e-01 6.741424947852e-01 6.741745844485e-01 6.742621904639e-01 6.744058646842e-01 6.746066001616e-01 6.748610746335e-01 6.751717657510e-01 6.755376789122e-01 6.759596237045e-01 6.764378254518e-01 6.769699342217e-01 6.775567511216e-01 6.781977799291e-01 6.788943117702e-01 6.796448402334e-01 6.804488831433e-01 6.813077358063e-01 6.822186806943e-01 6.831825398444e-01 6.841999190816e-01 6.852684098436e-01 6.863903498319e-01 6.875618701427e-01 6.887850404049e-01 6.900598115234e-01 6.913831502351e-01 6.927571055407e-01 6.941789759664e-01 6.956507833882e-01 6.971701689692e-01 6.987363731961e-01 7.003503504928e-01 7.020106746126e-01 7.037171024024e-01 7.054680372688e-01 7.072642278116e-01 7.091047345844e-01 7.109886969521e-01 7.129159641194e-01 7.148843360064e-01 7.168963699517e-01 7.189487718256e-01 7.210414603031e-01 7.231751503618e-01 7.253463836609e-01 7.275588800342e-01 7.298075946562e-01 7.320943691121e-01 7.344183088954e-01 7.367779603829e-01 7.391752816684e-01 7.416053221296e-01 7.440716117556e-01 7.465711227834e-01 7.491038512880e-01 7.516707720823e-01 7.542667847867e-01 7.568977920564e-01 7.595581803042e-01 7.622494855959e-01 7.649720921932e-01 7.677209940545e-01 7.705029843968e-01 7.733092235951e-01 7.761464758901e-01 7.790101334266e-01 7.818987653102e-01 7.848176066463e-01 7.877574084344e-01 7.907273042018e-01 7.937184689106e-01 7.967354538186e-01 7.997779535041e-01 8.028392361108e-01 8.059307102650e-01 8.090372295045e-01 8.121714671676e-01 8.153250486158e-01 8.184991097219e-01 8.216987536868e-01 8.249114154333e-01 8.281524252025e-01 8.314060884905e-01 8.346832343214e-01 8.379791141872e-01 8.412890615996e-01 8.446259105507e-01 8.479699099086e-01 8.513410839934e-01 8.547235912581e-01 8.581228549400e-01 8.615443607499e-01 8.649713049467e-01 8.684270335815e-01 8.718856105868e-01 8.753666882489e-01 8.788608602542e-01 8.823636994963e-01 8.858924479310e-01 8.894190133250e-01 8.929740784094e-01 8.965302723863e-01 9.001031472006e-01 9.036919159942e-01 9.072807789857e-01 9.108963667493e-01 9.145058646678e-01 9.181393722537e-01 9.217759943859e-01 9.254183377557e-01 9.290815776428e-01 9.327356697554e-01 9.364166917645e-01 9.400893139368e-01 9.437767751923e-01 9.474722592461e-01 9.511624831725e-01 9.548750804046e-01 9.585727535256e-01 9.622909926681e-01 9.660033901721e-01 9.697174850384e-01 9.734440886963e-01 9.771546680807e-01 9.808852381644e-01 9.845981540687e-01 9.883210878968e-01 9.920412269274e-01 9.957503701743e-01 9.994724826905e-01 1.003170507446e+00 1.006881649708e+00 1.010575064135e+00 1.014263625680e+00 1.017952417842e+00 1.021616742234e+00 1.025290184875e+00 1.028935065295e+00 1.032579545224e+00 1.036208196560e+00 1.039816310215e+00 1.043422953372e+00 1.046995433641e+00 1.050567334833e+00 1.054108866197e+00 1.057632975654e+00 1.061141710147e+00 1.064614696769e+00 1.068079805851e+00 1.071503450888e+00 1.074911235709e+00 1.078287286522e+00 1.081628430989e+00 1.084949365140e+00 1.088222789077e+00 1.091475565648e+00 1.094683146248e+00 1.097855964757e+00 1.100993243540e+00 1.104079426847e+00 1.107136139753e+00 1.110136462015e+00 1.113098625786e+00 1.116009725972e+00 1.118868462037e+00 1.121683661902e+00 1.124434911534e+00 1.127140868238e+00 1.129782318251e+00 1.132367860937e+00 1.134895236487e+00 1.137352759045e+00 1.139754790351e+00 1.142081481354e+00 1.144346371619e+00 1.146536921724e+00 1.148654993469e+00 1.150702370500e+00 1.152666854848e+00 1.154559520579e+00 1.156365441759e+00 1.158094273597e+00 1.159737305862e+00 1.161291381113e+00 1.162762578050e+00 1.164137764118e+00 1.165426870344e+00 1.166616297581e+00 1.167713654908e+00 1.168712007381e+00 1.169609634955e+00 1.170409506690e+00 1.171100248555e+00 1.171693191027e+00 1.172174059627e+00 1.172548880381e+00 1.172815122143e+00 1.172965831692e+00 1.173009222037e+00 1.172932753747e+00 1.172744781901e+00 1.172437826697e+00 1.172011017472e+00 1.171468523876e+00 1.170798942543e+00 1.170014492795e+00 1.169101689206e+00 1.168066975058e+00 1.166909885206e+00 1.165621674564e+00 1.164215717518e+00 1.162676260139e+00 1.161014378390e+00 1.159224214232e+00 1.157304424646e+00 1.155263752885e+00 1.153088392190e+00 1.150791933053e+00 1.148366559582e+00 1.145814388048e+00 1.143141428490e+00 1.140337164443e+00 1.137415946291e+00 1.134369450695e+00 1.131203042970e+00 1.127919979314e+00 1.124514619147e+00 1.121000409309e+00 1.117368711652e+00 1.113627126713e+00 1.109780158857e+00 1.105823967625e+00 1.101770703508e+00 1.097615598686e+00 1.093365708486e+00 1.089027370706e+00 1.084598582381e+00 1.080092031749e+00 1.075503606184e+00 1.070844846287e+00 1.066120339468e+00 1.061330333746e+00 1.056489912718e+00 1.051595119496e+00 1.046660723711e+00 1.041690109836e+00 1.036687760348e+00 1.031669126878e+00 1.026631907968e+00 1.021593180050e+00 1.016557164753e+00 1.011531222155e+00 1.006530280206e+00 1.001556178889e+00 9.966260881651e-01 9.917456319234e-01 9.869252165035e-01 9.821781726597e-01 9.775116674012e-01 9.729400030307e-01 9.684735984217e-01 9.641206788170e-01 9.598982042019e-01 9.558145665559e-01 9.518821739463e-01 9.481151491701e-01 9.445206799938e-01 9.411162554058e-01 9.379098695398e-01 9.349122907822e-01 9.321418506977e-01 9.295992900493e-01 9.273057121271e-01 9.252655986931e-01 9.234886041250e-01 9.219927701560e-01 9.207723990159e-01 9.198551196050e-01 9.192321049646e-01 9.189187735531e-01 9.189270096284e-01 9.192448311363e-01 9.199022973350e-01 9.208787738591e-01 9.221947613075e-01 9.238486591291e-01 9.258284838442e-01 9.281627567100e-01 9.308172140910e-01 9.338188823889e-01 9.371502248854e-01 9.408039858639e-01 9.447980732709e-01 9.490918940543e-01 9.537173588528e-01 9.586360447483e-01 9.638539649390e-01 9.693710760974e-01 9.751486792816e-01 9.812157896779e-01 9.875222894645e-01 9.940831656207e-01 1.000880865111e+00 1.007884983154e+00 1.015116472222e+00 1.022521633815e+00 1.030119988468e+00 1.037880268335e+00 1.045783526648e+00 1.053837143652e+00 1.061993924796e+00 1.070271022871e+00 1.078630239186e+00 1.087062960408e+00 1.095563873584e+00 1.104095314004e+00 1.112669704268e+00 1.121247822575e+00 1.129828127206e+00 1.138396860164e+00 1.146926353916e+00 1.155421894334e+00 1.163850345177e+00 1.172210385692e+00 1.180484576108e+00 1.188656996663e+00 1.196722355452e+00 1.204659137982e+00 1.212463785309e+00 1.220120035943e+00 1.227618229236e+00 1.234949248409e+00 1.242101057193e+00 1.249066436456e+00 1.255834934756e+00 1.262400862052e+00 1.268753064613e+00 1.274889969498e+00 1.280798481735e+00 1.286479972010e+00 1.291927521323e+00 1.297131796991e+00 1.302101893250e+00 1.306820357586e+00 1.311299722417e+00 1.315530338108e+00 1.319513290264e+00 1.323258681342e+00 1.326751904615e+00 1.330014585659e+00 1.333037074623e+00 1.335829066932e+00 1.338402353875e+00 1.340747880782e+00 1.342895518530e+00 1.344835930413e+00 1.346586419704e+00 1.348163456175e+00 1.349564309183e+00 1.350822369823e+00 1.351933782218e+00 1.352924474392e+00 1.353810038972e+00 1.354599894096e+00 1.355324212295e+00 1.355990427443e+00 1.356626825673e+00 1.357252772401e+00 1.357883169197e+00 1.358550115923e+00 1.359268904346e+00 1.360065503114e+00 1.360965296460e+00 1.361985636004e+00 1.363158462127e+00 1.364502797989e+00 1.366040863366e+00 1.367802939117e+00 1.369803136696e+00 1.372070500464e+00 1.374624860982e+00 1.377481153119e+00 1.380670488583e+00 1.384196993692e+00 1.388087730301e+00 1.392355190308e+00 1.397005793639e+00 1.402064771547e+00 1.407526000391e+00 1.413406450438e+00 1.419710030343e+00 1.426430478006e+00 1.433583366823e+00 1.441149037721e+00 1.449134178160e+00 1.457529686863e+00 1.466318755202e+00 1.475499545734e+00 1.485046153200e+00 1.494948905864e+00 1.505185945274e+00 1.515733397899e+00 1.526570836855e+00 1.537668123629e+00 1.549002593877e+00 1.560539129082e+00 1.572252239539e+00 1.584104207526e+00 1.596063387504e+00 1.608098459476e+00 1.620163868347e+00 1.632235540336e+00 1.644264376515e+00 1.656218466649e+00 1.668062284136e+00 1.679747469677e+00 1.691249902112e+00 1.702515136327e+00 1.713517397660e+00 1.724215948071e+00 1.734565986585e+00 1.744546590924e+00 1.754103463986e+00 1.763216460722e+00 1.771846321078e+00 1.779955006074e+00 1.787524215416e+00 1.794509665874e+00 1.800893496589e+00 1.806643040245e+00 1.811734368564e+00 1.816147118497e+00 1.819854033716e+00 1.822840857713e+00 1.825086609944e+00 1.826579749404e+00 1.827303259022e+00 1.827247421508e+00 1.826408232192e+00 1.824770523794e+00 1.822340816942e+00 1.819112723899e+00 1.815086327282e+00 1.810272861140e+00 1.804670552708e+00 1.798295432628e+00 1.791158069453e+00 1.783270753240e+00 1.774654959577e+00 1.765330309526e+00 1.755317186547e+00 1.744642761726e+00 1.733337295665e+00 1.721425349654e+00 1.708948972319e+00 1.695935060079e+00 1.682424346654e+00 1.668459927893e+00 1.654073737158e+00 1.639320212948e+00 1.624235652473e+00 1.608868661309e+00 1.593270622110e+00 1.577480106028e+00 1.561557187495e+00 1.545541871154e+00 1.529486798642e+00 1.513443290370e+00 1.497453178815e+00 1.481570755306e+00 1.465835980573e+00 1.450298504440e+00 1.434998493824e+00 1.419975144064e+00 1.405271989121e+00 1.390915012156e+00 1.376947282510e+00 1.363390309625e+00 1.350270651509e+00 1.337617283787e+00 1.325437376572e+00 1.313758706466e+00 1.302583149013e+00 1.291921830075e+00 1.281784996380e+00 1.272163557870e+00 1.263068128284e+00 1.254487295400e+00 1.246417335395e+00 1.238854402074e+00 1.231782797602e+00 1.225199657380e+00 1.219088078586e+00 1.213441499220e+00 1.208247628162e+00 1.203494853122e+00 1.199176660008e+00 1.195276330066e+00 1.191795904505e+00 1.188719536004e+00 1.186044818355e+00 1.183768445663e+00 1.181878318079e+00 1.180381796278e+00 1.179264944222e+00 1.178530521884e+00 1.178173913373e+00 1.178183724503e+00 1.178565261200e+00 1.179298263014e+00 1.180381894568e+00 1.181798664196e+00 1.183530727506e+00 1.185566295810e+00 1.187872385489e+00 1.190434312146e+00 1.193211340517e+00 1.196173693110e+00 1.199289753251e+00 1.202505625320e+00 1.205794974592e+00 1.209098552742e+00 1.212376290770e+00 1.215583727101e+00 1.218659818620e+00 1.221576892379e+00 1.224274256485e+00 1.226715765271e+00 1.228866529577e+00 1.230682271926e+00 1.232146642386e+00 1.233223080973e+00 1.233910406733e+00 1.234187759399e+00 1.234056520769e+00 1.233534252576e+00 1.232614606483e+00 1.231342057114e+00 1.229731087900e+00 1.227819972909e+00 1.225659162736e+00 1.223275420581e+00 1.220737078496e+00 1.218076976131e+00 1.215351819455e+00 1.212606628352e+00 1.209873173089e+00 1.207200334171e+00 1.204594516826e+00 1.202087550984e+00 1.199675066706e+00 1.197342373440e+00 1.195084795345e+00 1.192845034563e+00 1.190598844883e+00 1.188275121883e+00 1.185808528593e+00 1.183139286145e+00 1.180170703576e+00 1.176845885115e+00 1.173073395233e+00 1.168794060399e+00 1.163949917939e+00 1.158479981049e+00 1.152374634381e+00 1.145597947860e+00 1.138172616828e+00 1.130123529372e+00 1.121489378332e+00 1.112363751315e+00 1.102813941482e+00 1.092967173883e+00 1.082941105109e+00 1.072861884860e+00 1.062882550481e+00 1.053115496208e+00 1.043706105690e+00 1.034749398026e+00 1.026334033018e+00 1.018525114208e+00 1.011331243754e+00 1.004762793916e+00 9.987557570423e-01 9.932453629284e-01 9.881260365474e-01 9.832601691875e-01 9.785306271220e-01 9.737726602855e-01 9.688732909330e-01 9.637097138765e-01 9.581912483564e-01 9.522809008419e-01 9.459540876643e-01 9.392681297750e-01 9.322945052831e-01 9.251759218756e-01 9.180867229813e-01 9.112245763368e-01 9.048343766378e-01 8.991235483628e-01 8.943320951937e-01 8.906379237171e-01 8.881817100421e-01 8.870582347998e-01 8.872580134606e-01 8.887456747282e-01 8.913696714929e-01 8.949510364974e-01 8.992594451864e-01 9.040171590194e-01 9.089821376767e-01 9.138783687059e-01 9.185048485595e-01 9.226855539773e-01 9.263029386466e-01 9.293302565509e-01 9.317705842341e-01 9.337367541694e-01 9.353623720808e-01 9.368472930984e-01 9.384267857303e-01 9.403241968587e-01 9.427989466088e-01 9.460434773255e-01 9.502472328044e-01 9.555280499983e-01 9.619396782865e-01 9.694937721565e-01 9.780995325328e-01 9.876418154681e-01 9.979199758972e-01 1.008704529998e+00 1.019728926715e+00 1.030691233706e+00 1.041305318669e+00 1.051259831050e+00 1.060296412958e+00 1.068177150533e+00 1.074725569141e+00 1.079856260694e+00 1.083552864970e+00 1.085927315462e+00 1.087174281804e+00 1.087603680029e+00 1.087585445411e+00 1.087518223891e+00 1.087790829125e+00 1.088667070388e+00 1.090279418271e+00 1.092515057247e+00 1.095030104780e+00 1.097264460555e+00 1.098508746762e+00 1.098092587345e+00 1.095524988006e+00 1.090636840271e+00 1.082687615154e+00 1.073876778681e+00 1.066938177825e+00 1.064123948934e+00 1.066436124608e+00 1.073507933079e+00 1.084048298582e+00 1.096443636637e+00 1.108913067257e+00 1.117750306304e+00 1.084472390925e+00 1.053580340295e+00 9.851267789450e-01 9.080977785643e-01 8.628146565961e-01 8.706360373207e-01 9.154358028739e-01 9.623175798327e-01 9.864804755549e-01 9.843786168896e-01 9.702752293090e-01 9.642176067886e-01 9.760281263526e-01 9.972626945186e-01 1.009411179350e+00 9.992934781752e-01 9.695623816408e-01 9.396251485091e-01 9.346057069844e-01 9.646341373725e-01 1.013452881303e+00 1.050658767847e+00 1.051964535986e+00 1.011912861011e+00 9.484281932595e-01 8.989559803441e-01 8.998613368592e-01 9.540286748224e-01 1.026980481842e+00 1.077108366118e+00 1.079880361756e+00 1.035599363084e+00 9.691515237662e-01 9.213698124383e-01 9.243250017271e-01 9.729753343922e-01 1.030615651567e+00 1.060186136085e+00 1.044294122645e+00 9.899235337831e-01 9.252776572336e-01 8.871778052765e-01 8.962460681050e-01 9.392257779291e-01 9.832047747097e-01 1.001486987251e+00 9.857929899589e-01 9.462773103478e-01 9.047855868724e-01 8.827447954278e-01 8.877781853781e-01 9.102949671530e-01 9.332434747709e-01 9.430702557549e-01 9.336461612459e-01 9.049467331517e-01 8.613758258861e-01 8.123604095706e-01 7.743232659739e-01 7.679922487051e-01 8.047718272642e-01 8.727677725276e-01 9.413705715382e-01 9.779774766022e-01 9.609796945733e-01 8.875868470143e-01 7.803051624003e-01 6.910142478524e-01 6.810090661836e-01 7.561607093056e-01 8.560564724469e-01 9.196149299218e-01 9.168699544914e-01 8.521979160406e-01 7.652323713716e-01 7.228332276099e-01 7.690124087934e-01 8.706367130682e-01 9.585877036844e-01 9.838621710969e-01 9.312275327861e-01 8.205073806854e-01 7.091960192066e-01 6.779243495981e-01 7.541503864241e-01 8.750528892452e-01 9.694663368795e-01 1.002450717674e+00 9.735028639911e-01 9.088987660747e-01 8.497600212448e-01 8.284117991003e-01 8.436872622142e-01 8.672035179485e-01 8.739041672581e-01 8.609080897435e-01 8.467286396150e-01 8.551398128888e-01 8.922411378552e-01 9.394689395838e-01 9.698838288960e-01 9.669681816091e-01 9.327018439435e-01 8.858329378361e-01 8.514503033185e-01 8.440879805074e-01 8.578976246536e-01 8.759825960481e-01 8.874534217651e-01 8.945905928103e-01 9.067310560476e-01 9.273947259439e-01 9.467390121669e-01 9.472987479901e-01 9.170962602462e-01 8.607686389288e-01 8.036024761402e-01 7.815057120554e-01 8.117009039655e-01 8.725298653603e-01 9.237320470296e-01 9.359181975237e-01 9.032399630109e-01 8.446826620327e-01 7.965176376358e-01 7.896481606381e-01 8.214284646609e-01 8.590537209051e-01 8.702561822077e-01 8.441162374680e-01 7.959135424244e-01 7.603876486756e-01 7.685005592885e-01 8.178154763277e-01 8.753721462807e-01 9.075090842200e-01 8.988972611565e-01 8.565197154792e-01 8.060241414709e-01 7.800248654436e-01 7.968571714099e-01 8.470276644145e-01 9.054003903825e-01 9.505255529597e-01 9.717576569898e-01 9.673092175123e-01 9.411075251498e-01 9.022134000623e-01 8.666830739149e-01 8.566291420095e-01 8.888567538978e-01 9.584753339346e-01 1.037858016317e+00 1.092752485625e+00 1.098458738466e+00 1.050077928115e+00 9.689778073659e-01 9.026488657918e-01 9.018773949927e-01 9.724353155973e-01 1.066323251327e+00 1.127579798525e+00 1.125173457598e+00 1.062211320255e+00 9.764757076389e-01 9.280913956365e-01 9.556764134081e-01 1.033453069328e+00 1.098996609555e+00 1.104488148406e+00 1.037817809049e+00 9.272367898259e-01 8.383794737589e-01 8.380571068611e-01 9.201229759052e-01 1.011013814537e+00 1.044080744518e+00 9.913093225270e-01 8.670244030477e-01 7.318585154697e-01 6.832418157166e-01 7.634613762284e-01 8.952918594306e-01 9.879403388496e-01 9.960129051849e-01 9.223721612363e-01
 1.525259535215e+00 1.523365624350e+00 1.521804398205e+00 1.520813785540e+00 1.520192632836e+00 1.519394406478e+00 1.517996341531e+00 1.516092387287e+00 1.514186907084e+00 1.512741215037e+00 1.511826725286e+00 1.511127315326e+00 1.510177742382e+00 1.508682263546e+00 1.506750253798e+00 1.504849742533e+00 1.503438074621e+00 1.502569474122e+00 1.501863726050e+00 1.500837282262e+00 1.499264622555e+00 1.497303155740e+00 1.495387837867e+00 1.493952158738e+00 1.493091228393e+00 1.492427074852e+00 1.491384858992e+00 1.489695865406e+00 1.487634437392e+00 1.485770798912e+00 1.484481119427e+00 1.483677260155e+00 1.482906648320e+00 1.481704801340e+00 1.479943023772e+00 1.477916624209e+00 1.476117827065e+00 1.474846695808e+00 1.473993199684e+00 1.473154425427e+00 1.471926771489e+00 1.470171018048e+00 1.468117427055e+00 1.466241990763e+00 1.464933031686e+00 1.464151465577e+00 1.463408278343e+00 1.462151656365e+00 1.460239957720e+00 1.458065662068e+00 1.456246475034e+00 1.455111605641e+00 1.454426276279e+00 1.453581219702e+00 1.452104903507e+00 1.450058231499e+00 1.447966148388e+00 1.446346142800e+00 1.445295115550e+00 1.444466675108e+00 1.443386404380e+00 1.441812217057e+00 1.439861726016e+00 1.437903994630e+00 1.436281157456e+00 1.435088767987e+00 1.434129325082e+00 1.433056434805e+00 1.431587711286e+00 1.429690488812e+00 1.427637380374e+00 1.425858815370e+00 1.424631135246e+00 1.423810791297e+00 1.422899605371e+00 1.421423331097e+00 1.419335623029e+00 1.417098067049e+00 1.415338273461e+00 1.414327211101e+00 1.413714146599e+00 1.412784649294e+00 1.411062672891e+00 1.408735179884e+00 1.406504907587e+00 1.404997224853e+00 1.404238881082e+00 1.403630923854e+00 1.402446771722e+00 1.400443299012e+00 1.398063583464e+00 1.396054141713e+00 1.394833181233e+00 1.394154181893e+00 1.393343932344e+00 1.391863695308e+00 1.389735309296e+00 1.387501369179e+00 1.385765493601e+00 1.384695232581e+00 1.383915293824e+00 1.382848830151e+00 1.381187096681e+00 1.379106254349e+00 1.377092190889e+00 1.375546517279e+00 1.374476508337e+00 1.373519108755e+00 1.372259894622e+00 1.370554459057e+00 1.368607953911e+00 1.366785243549e+00 1.365321608559e+00 1.364167654491e+00 1.363045552363e+00 1.361685240906e+00 1.360025683858e+00 1.358227861860e+00 1.356533762090e+00 1.355080968926e+00 1.353825577624e+00 1.352586284685e+00 1.351195433433e+00 1.349614361511e+00 1.347942964616e+00 1.346329849051e+00 1.344863689005e+00 1.343527260375e+00 1.342219646361e+00 1.340832443351e+00 1.339328867641e+00 1.337755068523e+00 1.336200510847e+00 1.334727364469e+00 1.333342995757e+00 1.331998504718e+00 1.330625190607e+00 1.329185428366e+00 1.327691480132e+00 1.326186768221e+00 1.324714725711e+00 1.323291668813e+00 1.321908596010e+00 1.320532894086e+00 1.319137778599e+00 1.317708248885e+00 1.316252737875e+00 1.314785135558e+00 1.313325467528e+00 1.311892752817e+00 1.310490482099e+00 1.309105960356e+00 1.307720610084e+00 1.306317851768e+00 1.304889141590e+00 1.303441856177e+00 1.301997142499e+00 1.300572509022e+00 1.299178317837e+00 1.297815135630e+00 1.296471170984e+00 1.295124634830e+00 1.293753308438e+00 1.292358450389e+00 1.290950424783e+00 1.289557982597e+00 1.288211497966e+00 1.286917302104e+00 1.285651057444e+00 1.284375887541e+00 1.283063767189e+00 1.281713437831e+00 1.280352058981e+00 1.279026857266e+00 1.277763900793e+00 1.276554350710e+00 1.275360314680e+00 1.274137278916e+00 1.272860909003e+00 1.271546493146e+00 1.270247050929e+00 1.269011607694e+00 1.267849076593e+00 1.266721568650e+00 1.265568396129e+00 1.264346439229e+00 1.263070479904e+00 1.261805610032e+00 1.260612095735e+00 1.259499675142e+00 1.258418881746e+00 1.257295467436e+00 1.256091846531e+00 1.254841420586e+00 1.253619155641e+00 1.252476677218e+00 1.251401656117e+00 1.250329838633e+00 1.249197547738e+00 1.247994264282e+00 1.246773610445e+00 1.245600450926e+00 1.244499951143e+00 1.243438744946e+00 1.242356934220e+00 1.241212890903e+00 1.240022053221e+00 1.238840440357e+00 1.237716834786e+00 1.236650996142e+00 1.235597883366e+00 1.234502049619e+00 1.233347238294e+00 1.232172986013e+00 1.231037390077e+00 1.229964884577e+00 1.228924035504e+00 1.227856823291e+00 1.226731501553e+00 1.225572180193e+00 1.224439049012e+00 1.223368688999e+00 1.222339571881e+00 1.221296826227e+00 1.220205219291e+00 1.219083621878e+00 1.217983662926e+00 1.216944602599e+00 1.215949258729e+00 1.214947980928e+00 1.213909864623e+00 1.212853905609e+00 1.211824858348e+00 1.210853326063e+00 1.209919997365e+00 1.208979954384e+00 1.208008810123e+00 1.207030237995e+00 1.206083697997e+00 1.205188170886e+00 1.204321075739e+00 1.203439037853e+00 1.202529156462e+00 1.201616785313e+00 1.200736214665e+00 1.199891153663e+00 1.199056440288e+00 1.198201607696e+00 1.197325275089e+00 1.196453453920e+00 1.195610646472e+00 1.194786429897e+00 1.193956844847e+00 1.193108006666e+00 1.192251710796e+00 1.191412466984e+00 1.190601478234e+00 1.189800267370e+00 1.188987533042e+00 1.188166662489e+00 1.187354066157e+00 1.186565764504e+00 1.185801255762e+00 1.185040050467e+00 1.184272414938e+00 1.183507754334e+00 1.182759451308e+00 1.182028945293e+00 1.181309919619e+00 1.180589597894e+00 1.179867663935e+00 1.179156367309e+00 1.178460623663e+00 1.177770393297e+00 1.177077064631e+00 1.176381021712e+00 1.175691109162e+00 1.175016402226e+00 1.174354548188e+00 1.173688413697e+00 1.173016660317e+00 1.172349637936e+00 1.171696776069e+00 1.171059572685e+00 1.170430732745e+00 1.169798796451e+00 1.169166995457e+00 1.168547333368e+00 1.167942168836e+00 1.167345762993e+00 1.166752915516e+00 1.166159074988e+00 1.165570308465e+00 1.164993401335e+00 1.164422405237e+00 1.163852277398e+00 1.163286112683e+00 1.162724231053e+00 1.162167809241e+00 1.161617046981e+00 1.161070296486e+00 1.160525641043e+00 1.159990202668e+00 1.159461261404e+00 1.158935185688e+00 1.158410717454e+00 1.157890116612e+00 1.157377243410e+00 1.156872860692e+00 1.156371717528e+00 1.155868589360e+00 1.155367829528e+00 1.154871862199e+00 1.154382463142e+00 1.153896293472e+00 1.153413227926e+00 1.152929405105e+00 1.152448629546e+00 1.151972818338e+00 1.151500231647e+00 1.151030889938e+00 1.150564811950e+00 1.150099098812e+00 1.149636494202e+00 1.149177893234e+00 1.148720222819e+00 1.148264721960e+00 1.147811984898e+00 1.147360504070e+00 1.146910989063e+00 1.146463486363e+00 1.146016902703e+00 1.145572572895e+00 1.145128941132e+00 1.144685643577e+00 1.144244523529e+00 1.143805931362e+00 1.143368024774e+00 1.142928832294e+00 1.142489786580e+00 1.142051317900e+00 1.141614680760e+00 1.141178408465e+00 1.140739997655e+00 1.140300849076e+00 1.139862199266e+00 1.139422246142e+00 1.138982639763e+00 1.138541998680e+00 1.138099266862e+00 1.137657873841e+00 1.137214463337e+00 1.136768661948e+00 1.136321619622e+00 1.135872215164e+00 1.135422002289e+00 1.134970905891e+00 1.134516914686e+00 1.134059310616e+00 1.133599374420e+00 1.133136799933e+00 1.132671919704e+00 1.132204356064e+00 1.131733654854e+00 1.131258517999e+00 1.130780662376e+00 1.130298170719e+00 1.129811989913e+00 1.129322886065e+00 1.128828485966e+00 1.128329979235e+00 1.127827500941e+00 1.127318910970e+00 1.126806831632e+00 1.126290313388e+00 1.125767635110e+00 1.125239561033e+00 1.124706565839e+00 1.124166663267e+00 1.123622472012e+00 1.123072146275e+00 1.122515651472e+00 1.121952967563e+00 1.121383325505e+00 1.120806333295e+00 1.120223240209e+00 1.119634038420e+00 1.119036291935e+00 1.118431714911e+00 1.117819297866e+00 1.117199071025e+00 1.116571733541e+00 1.115935534339e+00 1.115290996995e+00 1.114639259729e+00 1.113977657224e+00 1.113307659346e+00 1.112628648090e+00 1.111940274189e+00 1.111242751547e+00 1.110536094922e+00 1.109820163803e+00 1.109094731377e+00 1.108358449463e+00 1.107611904919e+00 1.106855285240e+00 1.106089118428e+00 1.105311335067e+00 1.104523888066e+00 1.103725376062e+00 1.102914604776e+00 1.102093440766e+00 1.101260062473e+00 1.100416082590e+00 1.099560591627e+00 1.098691874905e+00 1.097812134924e+00 1.096919356581e+00 1.096014268030e+00 1.095097778137e+00 1.094168199218e+00 1.093224799125e+00 1.092268444230e+00 1.091298957334e+00 1.090316852957e+00 1.089321524872e+00 1.088311948878e+00 1.087288165631e+00 1.086251393261e+00 1.085199494505e+00 1.084133046772e+00 1.083054043913e+00 1.081960240533e+00 1.080851566744e+00 1.079727959512e+00 1.078588538983e+00 1.077435285922e+00 1.076266554285e+00 1.075082538818e+00 1.073884034974e+00 1.072669132439e+00 1.071439235340e+00 1.070192159762e+00 1.068929027390e+00 1.067651595072e+00 1.066356918303e+00 1.065047037484e+00 1.063720590764e+00 1.062376810198e+00 1.061016274135e+00 1.059639697426e+00 1.058246388380e+00 1.056837179743e+00 1.055410542328e+00 1.053965584087e+00 1.052504167370e+00 1.051025898227e+00 1.049530281242e+00 1.048018150556e+00 1.046487487326e+00 1.044939880626e+00 1.043375282226e+00 1.041792393680e+00 1.040192009269e+00 1.038574472360e+00 1.036938013701e+00 1.035284741031e+00 1.033613371830e+00 1.031923446318e+00 1.030216429272e+00 1.028491615847e+00 1.026747841280e+00 1.024986583009e+00 1.023207353665e+00 1.021409283135e+00 1.019593907369e+00 1.017760387157e+00 1.015908526221e+00 1.014038267636e+00 1.012149777647e+00 1.010243605312e+00 1.008319114407e+00 1.006375946947e+00 1.004414792779e+00 1.002435603306e+00 1.000439485693e+00 9.984240542458e-01 9.963914874395e-01 9.943398468183e-01 9.922705561544e-01 9.901838366399e-01 9.880798480397e-01 9.859574362003e-01 9.838170784970e-01 9.816591958012e-01 9.794838848889e-01 9.772918813602e-01 9.750823100866e-01 9.728549299964e-01 9.706100127687e-01 9.683483677675e-01 9.660696152048e-01 9.637745857750e-01 9.614623444998e-01 9.591338354545e-01 9.567887190712e-01 9.544263323488e-01 9.520489453216e-01 9.496540351922e-01 9.472438337291e-01 9.448188799052e-01 9.423778619359e-01 9.399212122488e-01 9.374493001862e-01 9.349623498064e-01 9.324607943313e-01 9.299436282819e-01 9.274129957450e-01 9.248679344390e-01 9.223089292827e-01 9.197368231219e-01 9.171501593199e-01 9.145495104643e-01 9.119370239628e-01 9.093098614236e-01 9.066727476282e-01 9.040228818939e-01 9.013597843313e-01 8.986874536972e-01 8.960012366214e-01 8.933049116313e-01 8.905989380895e-01 8.878817279492e-01 8.851555219579e-01 8.824186523781e-01 8.796720060453e-01 8.769171081121e-01 8.741533532181e-01 8.713810192306e-01 8.686019701741e-01 8.658148979415e-01 8.630211266817e-01 8.602194023748e-01 8.574123351080e-01 8.546000381100e-01 8.517800160882e-01 8.489573402291e-01 8.461306623673e-01 8.432990271318e-01 8.404650120116e-01 8.376266654746e-01 8.347862550933e-01 8.319435106806e-01 8.290983412718e-01 8.262540717506e-01 8.234095189530e-01 8.205654284574e-01 8.177223019458e-01 8.148782001112e-01 8.120368812835e-01 8.091973242396e-01 8.063609755655e-01 8.035304175022e-01 8.007029539635e-01 7.978811579099e-01 7.950629474519e-01 7.922494812406e-01 7.894443471846e-01 7.866461265910e-01 7.838583162092e-01 7.810788538137e-01 7.783064620480e-01 7.755440643973e-01 7.727912871827e-01 7.700518167536e-01 7.673257712133e-01 7.646120687048e-01 7.619126927114e-01 7.592248910545e-01 7.565526491283e-01 7.538966619779e-01 7.512581991574e-01 7.486385503376e-01 7.460357343447e-01 7.434517739245e-01 7.408879446935e-01 7.383425017034e-01 7.358207322448e-01 7.333215919529e-01 7.308453903174e-01 7.283928530994e-01 7.259633813744e-01 7.235602553311e-01 7.211833038308e-01 7.188331904253e-01 7.165121802789e-01 7.142189544673e-01 7.119568650951e-01 7.097234485203e-01 7.075206996001e-01 7.053500744247e-01 7.032123995641e-01 7.011092822809e-01 6.990401100720e-01 6.970061761943e-01 6.950076709140e-01 6.930445445333e-01 6.911205257044e-01 6.892352042480e-01 6.873893165736e-01 6.855836516787e-01 6.838172336087e-01 6.820927759534e-01 6.804107769392e-01 6.787710608321e-01 6.771771085781e-01 6.756258412600e-01 6.741192903181e-01 6.726593818504e-01 6.712456225962e-01 6.698799673901e-01 6.685605098365e-01 6.672888730500e-01 6.660669103649e-01 6.648944236250e-01 6.637721633359e-01 6.627004620737e-01 6.616785473662e-01 6.607087602859e-01 6.597898753038e-01 6.589246765194e-01 6.581120565534e-01 6.573527268857e-01 6.566459684185e-01 6.559922241407e-01 6.553944141218e-01 6.548505383263e-01 6.543619568708e-01 6.539288598291e-01 6.535490807846e-01 6.532259880001e-01 6.529580839491e-01 6.527465021105e-01 6.525908189814e-01 6.524909201229e-01 6.524470145257e-01 6.524584327186e-01 6.525270830273e-01 6.526511036354e-01 6.528316150063e-01 6.530679277240e-01 6.533595177329e-01 6.537070814016e-01 6.541102146252e-01 6.545685888294e-01 6.550830173715e-01 6.556510525113e-01 6.562738904374e-01 6.569510848915e-01 6.576820982062e-01 6.584685347062e-01 6.593061004148e-01 6.601970911998e-01 6.611400068081e-01 6.621361442760e-01 6.631837680968e-01 6.642820934823e-01 6.654320475405e-01 6.666311202001e-01 6.678807243520e-01 6.691791429516e-01 6.705260339568e-01 6.719227471551e-01 6.733650313037e-01 6.748550643349e-01 6.763922135640e-01 6.779742921186e-01 6.796027987992e-01 6.812742227965e-01 6.829914280384e-01 6.847515758864e-01 6.865532630265e-01 6.883987453557e-01 6.902844814154e-01 6.922121512509e-01 6.941788978281e-01 6.961857545404e-01 6.982323892984e-01 7.003157994178e-01 7.024376754742e-01 7.045953908887e-01 7.067910111711e-01 7.090216363738e-01 7.112859371033e-01 7.135870368672e-01 7.159195210799e-01 7.182871195638e-01 7.206856398303e-01 7.231158536883e-01 7.255787290417e-01 7.280702642410e-01 7.305945919741e-01 7.331445811382e-01 7.357264369522e-01 7.383348920458e-01 7.409705305695e-01 7.436352303412e-01 7.463225313096e-01 7.490398875202e-01 7.517801977275e-01 7.545462444526e-01 7.573372541370e-01 7.601492928712e-01 7.629886159304e-01 7.658462737549e-01 7.687295523417e-01 7.716340468217e-01 7.745570258093e-01 7.775054021462e-01 7.804685878307e-01 7.834577307615e-01 7.864614991715e-01 7.894861227650e-01 7.925315456284e-01 7.955891710185e-01 7.986728417657e-01 8.017657008798e-01 8.048817273573e-01 8.080117479225e-01 8.111567201607e-01 8.143234521025e-01 8.174972373216e-01 8.206945773108e-01 8.238996655082e-01 8.271230394137e-01 8.303618926621e-01 8.336076810025e-01 8.368777447322e-01 8.401490540078e-01 8.434435013387e-01 8.467446869967e-01 8.500572041424e-01 8.533889404875e-01 8.567201155637e-01 8.600767223931e-01 8.634313711729e-01 8.668037222803e-01 8.701860671710e-01 8.735711378670e-01 8.769791527138e-01 8.803804806623e-01 8.838047402349e-01 8.872284902201e-01 8.906617290863e-01 8.941095440892e-01 8.975512020979e-01 9.010163482743e-01 9.044711363759e-01 9.079454180828e-01 9.114202848285e-01 9.148942735151e-01 9.183876885598e-01 9.218668089997e-01 9.253682816899e-01 9.288582985827e-01 9.323580304123e-01 9.358634656538e-01 9.393570955256e-01 9.428715987152e-01 9.463663333051e-01 9.498765643701e-01 9.533787635329e-01 9.568770378565e-01 9.603851261086e-01 9.638716106974e-01 9.673752912852e-01 9.708576309302e-01 9.743442827100e-01 9.778260879586e-01 9.812910506102e-01 9.847656836599e-01 9.882125151128e-01 9.916671951173e-01 9.951019998031e-01 9.985258037907e-01 1.001946740053e+00 1.005339161058e+00 1.008735749643e+00 1.012100913373e+00 1.015460344229e+00 1.018800455963e+00 1.022115003628e+00 1.025424534758e+00 1.028695767236e+00 1.031960928696e+00 1.035193527609e+00 1.038402126484e+00 1.041593031445e+00 1.044743436493e+00 1.047880127629e+00 1.050973979773e+00 1.054044336594e+00 1.057081809475e+00 1.060077484330e+00 1.063050105998e+00 1.065971374581e+00 1.068865250418e+00 1.071713181835e+00 1.074518568784e+00 1.077286989653e+00 1.079998194802e+00 1.082676132739e+00 1.085294797106e+00 1.087868671094e+00 1.090389655433e+00 1.092852707988e+00 1.095268412169e+00 1.097616909031e+00 1.099914932932e+00 1.102145730590e+00 1.104315925209e+00 1.106424757713e+00 1.108459438927e+00 1.110435090196e+00 1.112332337850e+00 1.114163353917e+00 1.115917151129e+00 1.117594821488e+00 1.119199393428e+00 1.120717005971e+00 1.122160493423e+00 1.123514446655e+00 1.124787565257e+00 1.125973045470e+00 1.127067096592e+00 1.128075916084e+00 1.128986034473e+00 1.129808760785e+00 1.130529871302e+00 1.131156991332e+00 1.131684934288e+00 1.132109040685e+00 1.132435903758e+00 1.132652201628e+00 1.132769318892e+00 1.132776268300e+00 1.132674917922e+00 1.132466914337e+00 1.132142410409e+00 1.131712647224e+00 1.131163525536e+00 1.130504026646e+00 1.129728456872e+00 1.128833397820e+00 1.127826452891e+00 1.126694729334e+00 1.125450708867e+00 1.124083267690e+00 1.122595843146e+00 1.120992254170e+00 1.119261422796e+00 1.117418051359e+00 1.115447924170e+00 1.113358968286e+00 1.111151663687e+00 1.108819103381e+00 1.106374822576e+00 1.103804871585e+00 1.101119972436e+00 1.098318329371e+00 1.095397318337e+00 1.092367563353e+00 1.089217643335e+00 1.085961505027e+00 1.082594265395e+00 1.079117826969e+00 1.075541103136e+00 1.071854892286e+00 1.068075673362e+00 1.064195099441e+00 1.060220244294e+00 1.056160127708e+00 1.052006386781e+00 1.047775937796e+00 1.043464106056e+00 1.039076582349e+00 1.034624747316e+00 1.030102611452e+00 1.025528054121e+00 1.020895005383e+00 1.016216825671e+00 1.011500009520e+00 1.006743191873e+00 1.001965412445e+00 9.971613626142e-01 9.923478833098e-01 9.875288336499e-01 9.827095583372e-01 9.779069387161e-01 9.731180869273e-01 9.683635844496e-01 9.636454174805e-01 9.589736552293e-01 9.543632502380e-01 9.498175178096e-01 9.453528681365e-01 9.409758057470e-01 9.366989281072e-01 9.325338189020e-01 9.284889662105e-01 9.245786774687e-01 9.208124111194e-01 9.172012629491e-01 9.137580849804e-01 9.104945705169e-01 9.074198416783e-01 9.045487920934e-01 9.018891599126e-01 8.994523599691e-01 8.972523888688e-01 8.952916551843e-01 8.935922938654e-01 8.921504565699e-01 8.909847480859e-01 8.901010783973e-01 8.895010904440e-01 8.892067739564e-01 8.892046355042e-01 8.895210829531e-01 8.901463100197e-01 8.910872544630e-01 8.923596941735e-01 8.939410283349e-01 8.958628207402e-01 8.980999482209e-01 9.006660129395e-01 9.035619092763e-01 9.067654334326e-01 9.103065373476e-01 9.141459262671e-01 9.183046750872e-01 9.227677772523e-01 9.275168993608e-01 9.325749138913e-01 9.378929467932e-01 9.435001763900e-01 9.493614642463e-01 9.554714502413e-01 9.618364511140e-01 9.684104529715e-01 9.752210996460e-01 9.822210032625e-01 9.894175323482e-01 9.967980586641e-01 1.004326855901e+00 1.012024961392e+00 1.019842109135e+00 1.027790374187e+00 1.035845317798e+00 1.043982652498e+00 1.052212734721e+00 1.060489574852e+00 1.068826952466e+00 1.077191641693e+00 1.085572613483e+00 1.093966311688e+00 1.102338099348e+00 1.110696704961e+00 1.119010433486e+00 1.127273500338e+00 1.135475635729e+00 1.143592724735e+00 1.151626610351e+00 1.159551682642e+00 1.167363520297e+00 1.175049007227e+00 1.182594092813e+00 1.189993195622e+00 1.197230328268e+00 1.204299945321e+00 1.211190483307e+00 1.217895829967e+00 1.224403944998e+00 1.230711041135e+00 1.236807610755e+00 1.242688383594e+00 1.248350475085e+00 1.253781627770e+00 1.258987234441e+00 1.263953406054e+00 1.268686251424e+00 1.273181595870e+00 1.277431130784e+00 1.281449499369e+00 1.285219091634e+00 1.288757814200e+00 1.292058626599e+00 1.295123728228e+00 1.297969413057e+00 1.300581909894e+00 1.302986079776e+00 1.305178000018e+00 1.307166992148e+00 1.308971046303e+00 1.310583120122e+00 1.312034637643e+00 1.313323505848e+00 1.314467103735e+00 1.315486092318e+00 1.316381452530e+00 1.317187324708e+00 1.317906996450e+00 1.318564759211e+00 1.319182432315e+00 1.319770585837e+00 1.320360588107e+00 1.320967084376e+00 1.321613683694e+00 1.322326405502e+00 1.323120708778e+00 1.324027653377e+00 1.325068295689e+00 1.326262640711e+00 1.327642332403e+00 1.329222004159e+00 1.331031126281e+00 1.333091745252e+00 1.335419902175e+00 1.338047644601e+00 1.340985346944e+00 1.344256531131e+00 1.347882577608e+00 1.351868857271e+00 1.356246092491e+00 1.361011215569e+00 1.366185772434e+00 1.371779261938e+00 1.377787002312e+00 1.384232215496e+00 1.391099621527e+00 1.398399280027e+00 1.406128603666e+00 1.414273955827e+00 1.422842516822e+00 1.431809062919e+00 1.441170674060e+00 1.450912364240e+00 1.461010657326e+00 1.471456583916e+00 1.482216476725e+00 1.493276779739e+00 1.504607169992e+00 1.516181590514e+00 1.527971572899e+00 1.539943865944e+00 1.552072285549e+00 1.564315376417e+00 1.576647737096e+00 1.589027027386e+00 1.601420213509e+00 1.613794165789e+00 1.626101222184e+00 1.638318943469e+00 1.650394406194e+00 1.662299619518e+00 1.673998053118e+00 1.685440597274e+00 1.696607399944e+00 1.707445038110e+00 1.717928867630e+00 1.728021658467e+00 1.737681887471e+00 1.746890275956e+00 1.755598712996e+00 1.763788206295e+00 1.771425705494e+00 1.778476972574e+00 1.784926833094e+00 1.790739189217e+00 1.795898053576e+00 1.800378522646e+00 1.804161550768e+00 1.807231503506e+00 1.809569341665e+00 1.811164849551e+00 1.812003500934e+00 1.812082073132e+00 1.811388059318e+00 1.809919232851e+00 1.807678397353e+00 1.804657665138e+00 1.800869152590e+00 1.796313957481e+00 1.791000142368e+00 1.784943418593e+00 1.778152336794e+00 1.770646152215e+00 1.762444307104e+00 1.753566997104e+00 1.744037715865e+00 1.733887276659e+00 1.723139212452e+00 1.711826703281e+00 1.699988458347e+00 1.687649818560e+00 1.674860255248e+00 1.661651761448e+00 1.648066730735e+00 1.634153846312e+00 1.619946342961e+00 1.605502184956e+00 1.590857804700e+00 1.576063734414e+00 1.561170699776e+00 1.546216546844e+00 1.531259643780e+00 1.516337508683e+00 1.501499619514e+00 1.486790667582e+00 1.472249112987e+00 1.457922463353e+00 1.443840950677e+00 1.430048885331e+00 1.416573669845e+00 1.403445977666e+00 1.390699034162e+00 1.378344048062e+00 1.366415010010e+00 1.354918464903e+00 1.343869274991e+00 1.333281245693e+00 1.323149877271e+00 1.313489039254e+00 1.304287414748e+00 1.295545696313e+00 1.287259938809e+00 1.279412507598e+00 1.272002737677e+00 1.265010106967e+00 1.258425868814e+00 1.252234675972e+00 1.246420798331e+00 1.240973710494e+00 1.235874805742e+00 1.231117544813e+00 1.226685299333e+00 1.222570710499e+00 1.218767231407e+00 1.215260867863e+00 1.212058462369e+00 1.209145582513e+00 1.206528279805e+00 1.204205004641e+00 1.202171979375e+00 1.200442438833e+00 1.199006908049e+00 1.197876823910e+00 1.197051412142e+00 1.196529517053e+00 1.196318990406e+00 1.196408197931e+00 1.196803092379e+00 1.197487422054e+00 1.198456881773e+00 1.199699156124e+00 1.201188796820e+00 1.202918573051e+00 1.204849367096e+00 1.206960976692e+00 1.209224028196e+00 1.211592504122e+00 1.214044829067e+00 1.216526557418e+00 1.219006389556e+00 1.221442771827e+00 1.223785231660e+00 1.226008791281e+00 1.228061863068e+00 1.229917677413e+00 1.231540505377e+00 1.232904092866e+00 1.233990400687e+00 1.234771778047e+00 1.235255874018e+00 1.235422207720e+00 1.235281436273e+00 1.234849076251e+00 1.234125811132e+00 1.233153067702e+00 1.231941643070e+00 1.230532603327e+00 1.228961837550e+00 1.227254662338e+00 1.225465527711e+00 1.223613117805e+00 1.221744153955e+00 1.219879998320e+00 1.218040292589e+00 1.216250581566e+00 1.214498293105e+00 1.212799757049e+00 1.211124987510e+00 1.209450932639e+00 1.207753066299e+00 1.205965685372e+00 1.204057010546e+00 1.201950450130e+00 1.199588535378e+00 1.196910318225e+00 1.193835109362e+00 1.190320140867e+00 1.186290963776e+00 1.181717802754e+00 1.176560574099e+00 1.170792586675e+00 1.164430382631e+00 1.157465116108e+00 1.149951025318e+00 1.141930151308e+00 1.133467401350e+00 1.124665602198e+00 1.115599040733e+00 1.106397295821e+00 1.097160181378e+00 1.087999521188e+00 1.079031281285e+00 1.070331257931e+00 1.061996238279e+00 1.054061496360e+00 1.046561012017e+00 1.039496718197e+00 1.032819449017e+00 1.026488866378e+00 1.020393544484e+00 1.014441983594e+00 1.008506016225e+00 1.002449032016e+00 9.961651367216e-01 9.895171912239e-01 9.824380572619e-01 9.748565910495e-01 9.667517377940e-01 9.581566136056e-01 9.491244738721e-01 9.397930353127e-01 9.303084486440e-01 9.208862666803e-01 9.117584844496e-01 9.031719124333e-01 8.954011478967e-01 8.886655757642e-01 8.831976637084e-01 8.791455676633e-01 8.766093366402e-01 8.756220229547e-01 8.761121039863e-01 8.779792348966e-01 8.810102638763e-01 8.849822886540e-01 8.896275287744e-01 8.946575658108e-01 8.998307401049e-01 9.048890306157e-01 9.096651062719e-01 9.140166321022e-01 9.178735273214e-01 9.212440947772e-01 9.241659731301e-01 9.267746474933e-01 9.292067607958e-01 9.316595443917e-01 9.343368287591e-01 9.374235382513e-01 9.411261635589e-01 9.455747215558e-01 9.508973974564e-01 9.571469714897e-01 9.643280675171e-01 9.724040050903e-01 9.812543845415e-01 9.907480445840e-01 1.000675393387e+00 1.010813771486e+00 1.020909495161e+00 1.030683703539e+00 1.039878792569e+00 1.048221668652e+00 1.055501800308e+00 1.061536673330e+00 1.066222918780e+00 1.069550146135e+00 1.071591729720e+00 1.072548975879e+00 1.072697380588e+00 1.072413476307e+00 1.072096304939e+00 1.072135734870e+00 1.072854169741e+00 1.074398870473e+00 1.076745067101e+00 1.079603217555e+00 1.082466591705e+00 1.084664470425e+00 1.085464761039e+00 1.084277905058e+00 1.080808337216e+00 1.075301949846e+00 1.067020431137e+00 1.058328911149e+00 1.052090234731e+00 1.050597122901e+00 1.054771655901e+00 1.064036737003e+00 1.076768652931e+00 1.090937652737e+00 1.104420519536e+00 1.114639469204e+00 1.102554477200e+00 1.054106880574e+00 9.909340535334e-01 9.093258744291e-01 8.523245410879e-01 8.523707039701e-01 9.021198238514e-01 9.644452574182e-01 1.005996270791e+00 1.014249719250e+00 9.974926562250e-01 9.765004187284e-01 9.701948494868e-01 9.818471812311e-01 9.982605388593e-01 1.002775312687e+00 9.891944371098e-01 9.671518931482e-01 9.566487988039e-01 9.724895341637e-01 1.009558034761e+00 1.045060498375e+00 1.054663336939e+00 1.027316654555e+00 9.726383368181e-01 9.204951042135e-01 9.071411023064e-01 9.464306480701e-01 1.015158690127e+00 1.073755037077e+00 1.092795022687e+00 1.064611647742e+00 1.005047956542e+00 9.482583265268e-01 9.293684533601e-01 9.574580825482e-01 1.007528206199e+00 1.043647643198e+00 1.042778509099e+00 1.003624162717e+00 9.457227653619e-01 9.007951917370e-01 8.940575202554e-01 9.247038549142e-01 9.685321819560e-01 9.989338620567e-01 1.001840644884e+00 9.786014184622e-01 9.418871060048e-01 9.083367190414e-01 8.901638588434e-01 8.899046194969e-01 9.015302138848e-01 9.153640069161e-01 9.219674519432e-01 9.137607239844e-01 8.868927860029e-01 8.448623470620e-01 8.026413877798e-01 7.854049702419e-01 8.132522771297e-01 8.799496136319e-01 9.533363081180e-01 9.958959953295e-01 9.816801265103e-01 9.052899081862e-01 7.888617372744e-01 6.883607547320e-01 6.758526929949e-01 7.626367270450e-01 8.805027377272e-01 9.604460597412e-01 9.676518253423e-01 9.024216842697e-01 8.004898697784e-01 7.300869225106e-01 7.517142870707e-01 8.475885348777e-01 9.452265594943e-01 9.871618625834e-01 9.515739807087e-01 8.524749935215e-01 7.406512480937e-01 6.934524932616e-01 7.514403916779e-01 8.662113881835e-01 9.661560440241e-01 1.010807841190e+00 9.936196488873e-01 9.343768211723e-01 8.687158695709e-01 8.297783984134e-01 8.264321270083e-01 8.412362090330e-01 8.532766933959e-01 8.573602777122e-01 8.644209655210e-01 8.873504573208e-01 9.248350575901e-01 9.595534431907e-01 9.711386449490e-01 9.501182058394e-01 9.045050760932e-01 8.575887894965e-01 8.351398199548e-01 8.458003830570e-01 8.745977785284e-01 8.988610777288e-01 9.067654774141e-01 9.030497657403e-01 9.020000731719e-01 9.129233526938e-01 9.294520256105e-01 9.337769214895e-01 9.110461027207e-01 8.620233574271e-01 8.079084201051e-01 7.821554004097e-01 8.045140329051e-01 8.592956451099e-01 9.098210210091e-01 9.266357105879e-01 9.014172428384e-01 8.487048688788e-01 7.992614047458e-01 7.817532455218e-01 7.990100385923e-01 8.268326526930e-01 8.382071196049e-01 8.232493337635e-01 7.938264304532e-01 7.752876419901e-01 7.865493316335e-01 8.219580890856e-01 8.569036307721e-01 8.687724441074e-01 8.510178302571e-01 8.160668466495e-01 7.888488272412e-01 7.908386435962e-01 8.232643072119e-01 8.684211411125e-01 9.064550446679e-01 9.272298340593e-01 9.311019970859e-01 9.233975509503e-01 9.088474890592e-01 8.906286896126e-01 8.746019873473e-01 8.731017278010e-01 8.999683656567e-01 9.568962730559e-01 1.025711308394e+00 1.077058273085e+00 1.086041775426e+00 1.044823308163e+00 9.707376542934e-01 9.073317571655e-01 9.043119563484e-01 9.716341150097e-01 1.066048361211e+00 1.132489437424e+00 1.137977283225e+00 1.082006033747e+00 9.973649924313e-01 9.400002284096e-01 9.517470280839e-01 1.016954942741e+00 1.079315378972e+00 1.091346453106e+00 1.038848759870e+00 9.458109231533e-01 8.689599207116e-01 8.643433135509e-01 9.283428880184e-01 9.999094979127e-01 1.020223123301e+00 9.648707404014e-01 8.510378453130e-01 7.407409460140e-01 7.201684385387e-01 8.090851812095e-01 9.309207037017e-01 1.006440608025e+00 9.973404574693e-01 9.129483807153e-01
 1.517283916019e+00 1.515459515130e+00 1.513964551696e+00 1.513028897295e+00 1.512461781259e+00 1.511728704729e+00 1.510403727035e+00 1.508569716110e+00 1.506729097083e+00 1.505347765038e+00 1.504497893490e+00 1.503858929236e+00 1.502972425218e+00 1.501549154378e+00 1.499693953347e+00 1.497864015183e+00 1.496513170198e+00 1.495706435919e+00 1.495068352701e+00 1.494114298850e+00 1.492614858921e+00 1.490729485544e+00 1.488889551851e+00 1.487522073531e+00 1.486723750520e+00 1.486125970417e+00 1.485160316871e+00 1.483552132740e+00 1.481569056683e+00 1.479777861619e+00 1.478556620878e+00 1.477819930675e+00 1.477119921617e+00 1.475996797835e+00 1.474318145484e+00 1.472372651932e+00 1.470647764377e+00 1.469445521859e+00 1.468663916283e+00 1.467900906839e+00 1.466755025114e+00 1.465084858118e+00 1.463116710481e+00 1.461320897078e+00 1.460084357482e+00 1.459373451949e+00 1.458708786831e+00 1.457541032078e+00 1.455719524068e+00 1.453633423646e+00 1.451892746928e+00 1.450829949562e+00 1.450218313989e+00 1.449456096473e+00 1.448071677563e+00 1.446117954264e+00 1.444110594987e+00 1.442567773753e+00 1.441593083692e+00 1.440844342476e+00 1.439850899932e+00 1.438366610978e+00 1.436508997316e+00 1.434638121345e+00 1.433098987890e+00 1.431986800600e+00 1.431108720906e+00 1.430122672425e+00 1.428746529100e+00 1.426946399642e+00 1.424987394808e+00 1.423295583729e+00 1.422146701590e+00 1.421407470599e+00 1.420586751141e+00 1.419210132702e+00 1.417226453516e+00 1.415084485695e+00 1.413407696204e+00 1.412474836778e+00 1.411946405811e+00 1.411114275017e+00 1.409499771278e+00 1.407276150266e+00 1.405136751211e+00 1.403710756167e+00 1.403033109358e+00 1.402516425409e+00 1.401436333023e+00 1.399540496796e+00 1.397260546516e+00 1.395340162929e+00 1.394201738159e+00 1.393610726217e+00 1.392897795646e+00 1.391523114748e+00 1.389499841842e+00 1.387362843875e+00 1.385716229844e+00 1.384734402345e+00 1.384047381056e+00 1.383081568070e+00 1.381524262647e+00 1.379545487896e+00 1.377628820156e+00 1.376175757433e+00 1.375198217901e+00 1.374337140163e+00 1.373178706347e+00 1.371575539491e+00 1.369730996796e+00 1.368006708448e+00 1.366639857225e+00 1.365581087096e+00 1.364556326651e+00 1.363296477885e+00 1.361737758656e+00 1.360042655510e+00 1.358449434740e+00 1.357095607565e+00 1.355937492872e+00 1.354795553752e+00 1.353504240645e+00 1.352024989147e+00 1.350456448649e+00 1.348946171111e+00 1.347580009757e+00 1.346342743629e+00 1.345132361834e+00 1.343844437167e+00 1.342442229823e+00 1.340972246413e+00 1.339520285673e+00 1.338148654303e+00 1.336863865212e+00 1.335617532919e+00 1.334343392149e+00 1.333005040463e+00 1.331614204864e+00 1.330213540501e+00 1.328842931136e+00 1.327520340987e+00 1.326235102762e+00 1.324958809426e+00 1.323663835086e+00 1.322337213798e+00 1.320985064338e+00 1.319621785377e+00 1.318263613687e+00 1.316929280054e+00 1.315623765427e+00 1.314337537776e+00 1.313051307773e+00 1.311750682052e+00 1.310424802251e+00 1.309079469606e+00 1.307733861191e+00 1.306405166099e+00 1.305106556386e+00 1.303838370715e+00 1.302590050937e+00 1.301342086608e+00 1.300071709669e+00 1.298775346957e+00 1.297465287958e+00 1.296166010925e+00 1.294910174130e+00 1.293706297736e+00 1.292534079093e+00 1.291355804361e+00 1.290142666794e+00 1.288889919709e+00 1.287621664764e+00 1.286384729298e+00 1.285208706545e+00 1.284089019651e+00 1.282987955536e+00 1.281861375372e+00 1.280681681656e+00 1.279459839235e+00 1.278248254798e+00 1.277096517520e+00 1.276018655110e+00 1.274980053046e+00 1.273920068369e+00 1.272792723784e+00 1.271607185057e+00 1.270425876674e+00 1.269311946155e+00 1.268279856044e+00 1.267284859819e+00 1.266251013482e+00 1.265137993133e+00 1.263972250027e+00 1.262828312285e+00 1.261761133778e+00 1.260763567802e+00 1.259774251050e+00 1.258727565873e+00 1.257608879567e+00 1.256465872865e+00 1.255365804214e+00 1.254336759654e+00 1.253350692780e+00 1.252347058340e+00 1.251284038964e+00 1.250169411906e+00 1.249059509368e+00 1.248003424447e+00 1.247005604603e+00 1.246024777976e+00 1.245003327505e+00 1.243923216880e+00 1.242817590078e+00 1.241747026391e+00 1.240737128709e+00 1.239761588884e+00 1.238764600748e+00 1.237709466769e+00 1.236617063393e+00 1.235544526440e+00 1.234532798118e+00 1.233564220715e+00 1.232586317337e+00 1.231560205732e+00 1.230501090472e+00 1.229458512925e+00 1.228473169097e+00 1.227533433767e+00 1.226591133307e+00 1.225613218333e+00 1.224612731511e+00 1.223635162405e+00 1.222712219727e+00 1.221829112591e+00 1.220941475661e+00 1.220022403322e+00 1.219092087088e+00 1.218189869447e+00 1.217335894169e+00 1.216511029663e+00 1.215675172126e+00 1.214808122933e+00 1.213935441290e+00 1.213089786258e+00 1.212280113523e+00 1.211480568480e+00 1.210663354946e+00 1.209819974433e+00 1.208979944012e+00 1.208164399488e+00 1.207368962627e+00 1.206568269438e+00 1.205747444099e+00 1.204916325129e+00 1.204098954494e+00 1.203309332544e+00 1.202528809425e+00 1.201737889924e+00 1.200936580119e+00 1.200139988165e+00 1.199365518363e+00 1.198613990050e+00 1.197866718523e+00 1.197111324722e+00 1.196356365585e+00 1.195615196203e+00 1.194890738212e+00 1.194175940116e+00 1.193459957773e+00 1.192739878979e+00 1.192028572727e+00 1.191330953383e+00 1.190637592938e+00 1.189940161402e+00 1.189238043760e+00 1.188539615668e+00 1.187855296741e+00 1.187181647497e+00 1.186504412934e+00 1.185818413590e+00 1.185135751510e+00 1.184464605631e+00 1.183807897489e+00 1.183158611042e+00 1.182505463034e+00 1.181849527575e+00 1.181203626611e+00 1.180570696137e+00 1.179944591864e+00 1.179320814095e+00 1.178695183033e+00 1.178071748070e+00 1.177457869924e+00 1.176848795484e+00 1.176239708417e+00 1.175632007160e+00 1.175027029370e+00 1.174426012234e+00 1.173828510990e+00 1.173233047170e+00 1.172638346866e+00 1.172051091291e+00 1.171468374891e+00 1.170886831979e+00 1.170305029732e+00 1.169725309570e+00 1.169151550630e+00 1.168584064516e+00 1.168018402850e+00 1.167449902904e+00 1.166880457606e+00 1.166315070009e+00 1.165753188507e+00 1.165193965383e+00 1.164635314778e+00 1.164074776424e+00 1.163514905374e+00 1.162957708685e+00 1.162402720427e+00 1.161848575262e+00 1.161296345178e+00 1.160742427009e+00 1.160189786370e+00 1.159639479541e+00 1.159087779063e+00 1.158536837168e+00 1.157987040490e+00 1.157436343898e+00 1.156885511517e+00 1.156334832302e+00 1.155783848285e+00 1.155232501142e+00 1.154680995982e+00 1.154127511238e+00 1.153574146547e+00 1.153021696965e+00 1.152468422307e+00 1.151911942442e+00 1.151354075122e+00 1.150794374735e+00 1.150234928379e+00 1.149673812767e+00 1.149109597375e+00 1.148542347044e+00 1.147973501219e+00 1.147402280456e+00 1.146828629345e+00 1.146253366853e+00 1.145673731605e+00 1.145093141919e+00 1.144509428302e+00 1.143921927150e+00 1.143330281674e+00 1.142736288708e+00 1.142137381302e+00 1.141537721091e+00 1.140932496318e+00 1.140322508034e+00 1.139708363910e+00 1.139089847458e+00 1.138467202830e+00 1.137840354032e+00 1.137208755842e+00 1.136571160884e+00 1.135929043032e+00 1.135280396985e+00 1.134626851229e+00 1.133968614632e+00 1.133303755608e+00 1.132632574950e+00 1.131956120235e+00 1.131272321374e+00 1.130582838016e+00 1.129887173621e+00 1.129184572702e+00 1.128475045267e+00 1.127758347179e+00 1.127034057159e+00 1.126303279697e+00 1.125565201130e+00 1.124819619566e+00 1.124065885691e+00 1.123304389233e+00 1.122533199749e+00 1.121755406721e+00 1.120969252198e+00 1.120173974806e+00 1.119370274308e+00 1.118556822036e+00 1.117734749239e+00 1.116904091728e+00 1.116063662739e+00 1.115212216956e+00 1.114353433803e+00 1.113482786316e+00 1.112603138397e+00 1.111713117777e+00 1.110811879570e+00 1.109901269193e+00 1.108979426489e+00 1.108047344743e+00 1.107104455813e+00 1.106149907118e+00 1.105184026757e+00 1.104206596696e+00 1.103218103417e+00 1.102217748917e+00 1.101206018068e+00 1.100182610700e+00 1.099145503380e+00 1.098097409381e+00 1.097035616549e+00 1.095962174287e+00 1.094876918208e+00 1.093777269875e+00 1.092664890326e+00 1.091539945113e+00 1.090400393734e+00 1.089249099422e+00 1.088084089362e+00 1.086904018843e+00 1.085710729907e+00 1.084503004507e+00 1.083282178338e+00 1.082046852629e+00 1.080797076523e+00 1.079532443052e+00 1.078253952659e+00 1.076959557998e+00 1.075650205618e+00 1.074326943375e+00 1.072989238794e+00 1.071635675255e+00 1.070266452444e+00 1.068881344953e+00 1.067481562615e+00 1.066065531855e+00 1.064633777304e+00 1.063187822406e+00 1.061724560332e+00 1.060245165961e+00 1.058749606302e+00 1.057236998534e+00 1.055708812510e+00 1.054165101662e+00 1.052604047588e+00 1.051027520145e+00 1.049432742594e+00 1.047821009176e+00 1.046193349057e+00 1.044548385964e+00 1.042887914532e+00 1.041209265141e+00 1.039513342116e+00 1.037799516479e+00 1.036069787210e+00 1.034322272698e+00 1.032558749106e+00 1.030776454882e+00 1.028977135649e+00 1.027161043475e+00 1.025327491017e+00 1.023475876136e+00 1.021607151888e+00 1.019720345389e+00 1.017816646730e+00 1.015894994393e+00 1.013956142278e+00 1.011999636532e+00 1.010024821056e+00 1.008033549952e+00 1.006023701507e+00 1.003996677870e+00 1.001951731425e+00 9.998900525341e-01 9.978106443166e-01 9.957132414467e-01 9.935981804399e-01 9.914653046972e-01 9.893163147965e-01 9.871488846131e-01 9.849642933491e-01 9.827622983664e-01 9.805432589726e-01 9.783075061315e-01 9.760537099788e-01 9.737832683296e-01 9.714959270051e-01 9.691911979767e-01 9.668704246289e-01 9.645332875934e-01 9.621783995552e-01 9.598069993811e-01 9.574197759243e-01 9.550163731145e-01 9.525971318291e-01 9.501615525543e-01 9.477094173354e-01 9.452420943750e-01 9.427585209488e-01 9.402593959162e-01 9.377461524443e-01 9.352163295859e-01 9.326725780968e-01 9.301138568564e-01 9.275395081220e-01 9.249515986427e-01 9.223480740070e-01 9.197311192892e-01 9.171009547474e-01 9.144573183919e-01 9.117991872604e-01 9.091283218976e-01 9.064440216451e-01 9.037474944532e-01 9.010376970854e-01 8.983163177365e-01 8.955830155711e-01 8.928377330360e-01 8.900816493072e-01 8.873136058673e-01 8.845337178862e-01 8.817440621547e-01 8.789435001864e-01 8.761341729622e-01 8.733158067633e-01 8.704863248941e-01 8.676496902751e-01 8.648028575511e-01 8.619480513312e-01 8.590875316453e-01 8.562172603298e-01 8.533419863660e-01 8.504584321748e-01 8.475685689908e-01 8.446740910566e-01 8.417722914759e-01 8.388668654471e-01 8.359569673998e-01 8.330425377040e-01 8.301248805999e-01 8.272027005341e-01 8.242789377791e-01 8.213529668709e-01 8.184235996860e-01 8.154947042534e-01 8.125655437759e-01 8.096354057789e-01 8.067065502770e-01 8.037773397567e-01 8.008494634348e-01 7.979242278845e-01 7.950001978596e-01 7.920812767075e-01 7.891663366497e-01 7.862555059764e-01 7.833504610869e-01 7.804489659874e-01 7.775541583311e-01 7.746657020102e-01 7.717846348809e-01 7.689144680509e-01 7.660518724945e-01 7.631997280217e-01 7.603553089308e-01 7.575214350040e-01 7.546998630678e-01 7.518902486257e-01 7.490959737517e-01 7.463149979640e-01 7.435468587312e-01 7.407932292946e-01 7.380545896805e-01 7.353339214975e-01 7.326322225388e-01 7.299484692795e-01 7.272835446305e-01 7.246366480498e-01 7.220090921769e-01 7.194051069469e-01 7.168232220562e-01 7.142656999901e-01 7.117309361594e-01 7.092200687566e-01 7.067341353414e-01 7.042739424924e-01 7.018420265578e-01 6.994386588302e-01 6.970639860758e-01 6.947187506491e-01 6.924020430365e-01 6.901174914607e-01 6.878650486166e-01 6.856449234150e-01 6.834597136946e-01 6.813085320625e-01 6.791930029758e-01 6.771125845108e-01 6.750687234202e-01 6.730622311844e-01 6.710944673027e-01 6.691671545972e-01 6.672792111398e-01 6.654317917146e-01 6.636258330096e-01 6.618604685289e-01 6.601397109535e-01 6.584626781267e-01 6.568304141030e-01 6.552434899398e-01 6.537014551854e-01 6.522055879058e-01 6.507579842088e-01 6.493576405430e-01 6.480066174660e-01 6.467038548515e-01 6.454504902589e-01 6.442481176265e-01 6.430961113932e-01 6.419964239530e-01 6.409473473967e-01 6.399499833613e-01 6.390059549715e-01 6.381151418677e-01 6.372786077183e-01 6.364955471664e-01 6.357654968538e-01 6.350904918539e-01 6.344702054883e-01 6.339056086662e-01 6.333961330419e-01 6.329421425155e-01 6.325435526507e-01 6.321998037178e-01 6.319133539927e-01 6.316832668233e-01 6.315093509528e-01 6.313924746756e-01 6.313301739256e-01 6.313250613292e-01 6.313759449716e-01 6.314832632747e-01 6.316475216258e-01 6.318670062431e-01 6.321426086975e-01 6.324733445819e-01 6.328598552911e-01 6.333023200918e-01 6.337991217845e-01 6.343519010324e-01 6.349576348373e-01 6.356177762609e-01 6.363318990084e-01 6.370995910474e-01 6.379210812226e-01 6.387937937269e-01 6.397187536290e-01 6.406955643931e-01 6.417235582498e-01 6.428032689168e-01 6.439315006571e-01 6.451096153542e-01 6.463362643734e-01 6.476124824655e-01 6.489363923350e-01 6.503067405590e-01 6.517246611336e-01 6.531879510585e-01 6.546966789800e-01 6.562501194792e-01 6.578476508320e-01 6.594896483211e-01 6.611725606761e-01 6.628986550805e-01 6.646665539112e-01 6.664742057093e-01 6.683230058600e-01 6.702097875234e-01 6.721364869312e-01 6.741004806743e-01 6.761013074064e-01 6.781395282361e-01 6.802122524930e-01 6.823220389224e-01 6.844643819221e-01 6.866416452124e-01 6.888525814177e-01 6.910942707540e-01 6.933691805200e-01 6.956729173612e-01 6.980092566279e-01 7.003747707029e-01 7.027677733861e-01 7.051916851062e-01 7.076407417951e-01 7.101190436637e-01 7.126224917854e-01 7.151517550094e-01 7.177080185173e-01 7.202864429587e-01 7.228915006905e-01 7.255169092481e-01 7.281676588051e-01 7.308403899804e-01 7.335331301853e-01 7.362500129782e-01 7.389836479350e-01 7.417413909689e-01 7.445166401017e-01 7.473112694234e-01 7.501266158281e-01 7.529561172516e-01 7.558082483865e-01 7.586729118295e-01 7.615578461786e-01 7.644589914763e-01 7.673722914392e-01 7.703070754261e-01 7.732503584755e-01 7.762151922060e-01 7.791892352900e-01 7.821787373110e-01 7.851847671841e-01 7.881975614873e-01 7.912317087799e-01 7.942703924377e-01 7.973270745946e-01 8.003935928881e-01 8.034691328307e-01 8.065638321019e-01 8.096592919120e-01 8.127744792416e-01 8.158927003907e-01 8.190243030177e-01 8.221686387748e-01 8.253139712666e-01 8.284801437010e-01 8.316428654708e-01 8.348243493751e-01 8.380097196128e-01 8.412004900634e-01 8.444078940220e-01 8.476099123326e-01 8.508335805481e-01 8.540515301657e-01 8.572824233465e-01 8.605214598771e-01 8.637568612916e-01 8.670133647413e-01 8.702581309119e-01 8.735221823355e-01 8.767830673002e-01 8.800480113593e-01 8.833255937476e-01 8.865918625235e-01 8.898785146064e-01 8.931520225709e-01 8.964391488459e-01 8.997261619155e-01 9.030063694454e-01 9.063038358554e-01 9.095828818798e-01 9.128799638853e-01 9.161636464340e-01 9.194513679527e-01 9.227437366075e-01 9.260185645890e-01 9.293119002034e-01 9.325820802957e-01 9.358630298805e-01 9.391340059418e-01 9.423954508373e-01 9.456652407113e-01 9.489082164005e-01 9.521656582960e-01 9.553986251204e-01 9.586312333197e-01 9.618567218339e-01 9.650595520953e-01 9.682704431750e-01 9.714493701335e-01 9.746314360970e-01 9.777922370630e-01 9.809358341790e-01 9.840749130209e-01 9.871806366260e-01 9.902867943830e-01 9.933592822210e-01 9.964195245081e-01 9.994599050309e-01 1.002468943996e+00 1.005469558897e+00 1.008429062243e+00 1.011376674099e+00 1.014290404560e+00 1.017174369928e+00 1.020038061807e+00 1.022857127110e+00 1.025658051897e+00 1.028413393559e+00 1.031140502899e+00 1.033831606201e+00 1.036476792711e+00 1.039095017925e+00 1.041659038170e+00 1.044190354433e+00 1.046673716429e+00 1.049109229377e+00 1.051504812181e+00 1.053840150733e+00 1.056137012253e+00 1.058372849239e+00 1.060558558828e+00 1.062689505747e+00 1.064757131648e+00 1.066775797780e+00 1.068723239549e+00 1.070616167470e+00 1.072440198381e+00 1.074198960227e+00 1.075893938881e+00 1.077511590062e+00 1.079067120817e+00 1.080541543148e+00 1.081946796206e+00 1.083273214175e+00 1.084519330456e+00 1.085691528418e+00 1.086773390029e+00 1.087779376741e+00 1.088694433692e+00 1.089525834655e+00 1.090268625447e+00 1.090917523786e+00 1.091480945733e+00 1.091944069895e+00 1.092318550538e+00 1.092592027455e+00 1.092768550477e+00 1.092848349247e+00 1.092822023642e+00 1.092699492730e+00 1.092466823243e+00 1.092135152421e+00 1.091695267188e+00 1.091146496386e+00 1.090494607997e+00 1.089727354170e+00 1.088856080044e+00 1.087869470371e+00 1.086773370111e+00 1.085566406053e+00 1.084241865285e+00 1.082810114764e+00 1.081258321007e+00 1.079597708931e+00 1.077820841099e+00 1.075927025233e+00 1.073925192896e+00 1.071801909276e+00 1.069571853495e+00 1.067225259191e+00 1.064764681499e+00 1.062196920531e+00 1.059511538482e+00 1.056724567792e+00 1.053822869180e+00 1.050815395350e+00 1.047704894414e+00 1.044484504723e+00 1.041169740998e+00 1.037748269272e+00 1.034233161802e+00 1.030624220887e+00 1.026918484293e+00 1.023131303905e+00 1.019250762304e+00 1.015293699600e+00 1.011256500864e+00 1.007141460223e+00 1.002963567682e+00 9.987118482024e-01 9.944050823785e-01 9.900401245393e-01 9.856225571746e-01 9.811656961641e-01 9.766628339689e-01 9.721346704467e-01 9.675745959359e-01 9.629971045391e-01 9.584100625284e-01 9.538125091902e-01 9.492245431523e-01 9.446420450499e-01 9.400821346134e-01 9.355492488791e-01 9.310505061530e-01 9.266025454994e-01 9.222039710914e-01 9.178754884599e-01 9.136187282203e-01 9.094476468397e-01 9.053729891181e-01 9.014029614554e-01 8.975508694708e-01 8.938245488885e-01 8.902377375947e-01 8.867988740281e-01 8.835213467809e-01 8.804139649121e-01 8.774882753378e-01 8.747563892276e-01 8.722251324900e-01 8.699122618263e-01 8.678188857358e-01 8.659633792728e-01 8.643506730033e-01 8.629881179584e-01 8.618925637306e-01 8.610587254053e-01 8.605120529539e-01 8.602425870041e-01 8.602658237203e-01 8.605895713197e-01 8.612055534425e-01 8.621398555281e-01 8.633705151123e-01 8.649225327604e-01 8.667851114038e-01 8.689557651811e-01 8.714536475654e-01 8.742479074069e-01 8.773681804540e-01 8.807879281182e-01 8.845120250534e-01 8.885450600464e-01 8.928554526170e-01 8.974733448988e-01 9.023566205128e-01 9.075200987107e-01 9.129517104582e-01 9.186252395760e-01 9.245644290669e-01 9.307181994324e-01 9.371098352162e-01 9.437098900635e-01 9.505036079881e-01 9.575015811338e-01 9.646534406747e-01 9.719859267097e-01 9.794559464088e-01 9.870619230883e-01 9.947985292037e-01 1.002625338269e+00 1.010563709989e+00 1.018567184341e+00 1.026641558531e+00 1.034769512421e+00 1.042923258159e+00 1.051114282010e+00 1.059300358167e+00 1.067490336455e+00 1.075658784396e+00 1.083790553863e+00 1.091885225932e+00 1.099911815177e+00 1.107874516286e+00 1.115749850866e+00 1.123529025194e+00 1.131203990623e+00 1.138755646293e+00 1.146181311667e+00 1.153464582586e+00 1.160597493194e+00 1.167570154220e+00 1.174372807709e+00 1.180998191798e+00 1.187436066457e+00 1.193680090298e+00 1.199722204942e+00 1.205559890950e+00 1.211180421283e+00 1.216585607086e+00 1.221766009559e+00 1.226719780471e+00 1.231447843118e+00 1.235937016184e+00 1.240200113824e+00 1.244221848230e+00 1.248013334600e+00 1.251573212743e+00 1.254894140756e+00 1.257996114091e+00 1.260863438369e+00 1.263516312239e+00 1.265952831973e+00 1.268175330781e+00 1.270205649507e+00 1.272032851444e+00 1.273683269545e+00 1.275158737698e+00 1.276469076462e+00 1.277636716097e+00 1.278659149816e+00 1.279567556939e+00 1.280365969434e+00 1.281073322062e+00 1.281713010124e+00 1.282291652557e+00 1.282839470321e+00 1.283371115246e+00 1.283905902661e+00 1.284470476180e+00 1.285079518628e+00 1.285761546694e+00 1.286538560567e+00 1.287429217669e+00 1.288463890950e+00 1.289659769154e+00 1.291043478948e+00 1.292640740841e+00 1.294466771550e+00 1.296554517293e+00 1.298917501148e+00 1.301579052399e+00 1.304564915773e+00 1.307881404627e+00 1.311561903487e+00 1.315610516334e+00 1.320044966746e+00 1.324886115462e+00 1.330128689228e+00 1.335800517024e+00 1.341892696494e+00 1.348417397822e+00 1.355381753419e+00 1.362769414211e+00 1.370599615706e+00 1.378849402375e+00 1.387519471731e+00 1.396603100961e+00 1.406077175964e+00 1.415942157700e+00 1.426167687473e+00 1.436741915341e+00 1.447644709742e+00 1.458846821249e+00 1.470331476526e+00 1.482063266232e+00 1.494021940916e+00 1.506171208446e+00 1.518485219190e+00 1.530926903999e+00 1.543463996357e+00 1.556066858805e+00 1.568690142276e+00 1.581309890538e+00 1.593879707033e+00 1.606368284416e+00 1.618741202126e+00 1.630951294354e+00 1.642976766020e+00 1.654766068545e+00 1.666292550546e+00 1.677521437775e+00 1.688405598836e+00 1.698928411540e+00 1.709039372803e+00 1.718716519479e+00 1.727927196885e+00 1.736632483953e+00 1.744817686021e+00 1.752440314827e+00 1.759484030420e+00 1.765922059493e+00 1.771726182887e+00 1.776882766027e+00 1.781366287062e+00 1.785162708523e+00 1.788254470961e+00 1.790630040995e+00 1.792276432470e+00 1.793184591873e+00 1.793348994626e+00 1.792761722429e+00 1.791426774306e+00 1.789338379561e+00 1.786500741546e+00 1.782923673000e+00 1.778607334100e+00 1.773568348473e+00 1.767816521169e+00 1.761367245827e+00 1.754240319315e+00 1.746454060828e+00 1.738032615845e+00 1.729000484483e+00 1.719388375771e+00 1.709220168666e+00 1.698535575032e+00 1.687363278515e+00 1.675739912474e+00 1.663709989293e+00 1.651302040394e+00 1.638569452288e+00 1.625547347009e+00 1.612278780920e+00 1.598816782439e+00 1.585192481364e+00 1.571466244142e+00 1.557672431225e+00 1.543859905127e+00 1.530076832606e+00 1.516358804697e+00 1.502756901850e+00 1.489305455326e+00 1.476046318689e+00 1.463015935355e+00 1.450245335615e+00 1.437772345294e+00 1.425615410380e+00 1.413809910622e+00 1.402368832934e+00 1.391312905850e+00 1.380659586081e+00 1.370408700535e+00 1.360580481506e+00 1.351166935115e+00 1.342171211087e+00 1.333593156839e+00 1.325415569792e+00 1.317640374099e+00 1.310245962722e+00 1.303222642635e+00 1.296555473546e+00 1.290222926782e+00 1.284212545791e+00 1.278501010426e+00 1.273076371647e+00 1.267915913914e+00 1.263007059595e+00 1.258335514912e+00 1.253883524351e+00 1.249648522358e+00 1.245612887328e+00 1.241775897224e+00 1.238133131711e+00 1.234677091534e+00 1.231420082142e+00 1.228353178041e+00 1.225490043448e+00 1.222834492855e+00 1.220391660564e+00 1.218180421714e+00 1.216198082411e+00 1.214465101662e+00 1.212984298151e+00 1.211766814558e+00 1.210821292600e+00 1.210145038179e+00 1.209751247919e+00 1.209626700065e+00 1.209776357480e+00 1.210189633843e+00 1.210849227745e+00 1.211751519030e+00 1.212862560858e+00 1.214169139519e+00 1.215643216747e+00 1.217248213896e+00 1.218964112862e+00 1.220743413525e+00 1.222560634576e+00 1.224377455105e+00 1.226154512931e+00 1.227865406636e+00 1.229469038854e+00 1.230945714532e+00 1.232259362207e+00 1.233396257488e+00 1.234339062847e+00 1.235065055341e+00 1.235587231321e+00 1.235885148766e+00 1.235975628310e+00 1.235867859027e+00 1.235568144093e+00 1.235109494471e+00 1.234499035505e+00 1.233775045042e+00 1.232955916918e+00 1.232064760542e+00 1.231137847907e+00 1.230180663723e+00 1.229226088708e+00 1.228272969397e+00 1.227330403934e+00 1.226401316209e+00 1.225458654243e+00 1.224503148604e+00 1.223488611418e+00 1.222385615538e+00 1.221155156279e+00 1.219733725478e+00 1.218084396228e+00 1.216133135451e+00 1.213836020392e+00 1.211135717208e+00 1.207974784694e+00 1.204324660527e+00 1.200134073213e+00 1.195399924467e+00 1.190101975970e+00 1.184246840904e+00 1.177868574480e+00 1.170985366861e+00 1.163671290079e+00 1.155977744896e+00 1.147987246002e+00 1.139795642052e+00 1.131476379217e+00 1.123144958907e+00 1.114871771838e+00 1.106745522529e+00 1.098832195233e+00 1.091165810054e+00 1.083793265909e+00 1.076689668914e+00 1.069842319118e+00 1.063194945778e+00 1.056660215049e+00 1.050160054403e+00 1.043555737394e+00 1.036748211172e+00 1.029606001677e+00 1.022012849342e+00 1.013888119958e+00 1.005137470546e+00 9.957465219023e-01 9.857026155585e-01 9.750564251874e-01 9.639076259526e-01 9.523838970987e-01 9.406915340039e-01 9.290392786629e-01 9.176989483747e-01 9.069408023402e-01 8.970418695832e-01 8.882823461931e-01 8.808755973146e-01 8.750259398460e-01 8.708381070685e-01 8.683625274150e-01 8.675680875459e-01 8.683284616696e-01 8.704870370023e-01 8.737891138212e-01 8.779875419800e-01 8.827985256776e-01 8.879441932593e-01 8.931979475441e-01 8.983337594629e-01 9.032206487195e-01 9.077490004977e-01 9.118900759645e-01 9.156715963518e-01 9.191486993301e-01 9.224590289068e-01 9.257213912386e-01 9.291110707361e-01 9.327844199134e-01 9.368809078926e-01 9.415493992550e-01 9.468642410699e-01 9.529045016763e-01 9.596758093773e-01 9.671542862736e-01 9.752776393066e-01 9.839166750252e-01 9.929398946496e-01 1.002140439111e+00 1.011312449231e+00 1.020214692754e+00 1.028593165546e+00 1.036213701976e+00 1.042839826870e+00 1.048303197444e+00 1.052473228253e+00 1.055318516189e+00 1.056900306266e+00 1.057378162229e+00 1.057038759822e+00 1.056227749410e+00 1.055375946307e+00 1.054896168530e+00 1.055152360234e+00 1.056385760397e+00 1.058621440908e+00 1.061684710502e+00 1.065126269856e+00 1.068314953395e+00 1.070510123474e+00 1.070995547525e+00 1.069286533958e+00 1.065285246704e+00 1.059517942538e+00 1.051280793215e+00 1.043052066369e+00 1.037750890153e+00 1.037636749857e+00 1.043491113218e+00 1.054512128363e+00 1.068823320736e+00 1.084255310216e+00 1.099010807243e+00 1.112239264148e+00 1.119057353811e+00 1.047719362499e+00 9.969866633492e-01 9.154443456026e-01 8.495326873506e-01 8.408475467553e-01 8.919992607839e-01 9.660872539233e-01 1.022622333736e+00 1.040865016324e+00 1.023118038466e+00 9.893865656928e-01 9.655286475728e-01 9.663888903827e-01 9.857511797107e-01 1.004384205115e+00 1.007180884687e+00 9.938408811009e-01 9.785658058326e-01 9.792689725390e-01 1.001701442650e+00 1.032621938530e+00 1.049460738008e+00 1.036154744752e+00 9.938708825250e-01 9.439364118163e-01 9.196326811352e-01 9.428796267433e-01 1.002977806440e+00 1.065423293973e+00 1.097601464547e+00 1.084637614619e+00 1.033873052683e+00 9.724411667046e-01 9.355724637129e-01 9.433133196538e-01 9.834223865601e-01 1.023626867749e+00 1.036484220568e+00 1.012895931998e+00 9.639919836650e-01 9.156584991868e-01 8.950698744689e-01 9.120803590730e-01 9.525933896608e-01 9.920571505999e-01 1.011653276297e+00 1.004663100599e+00 9.752803208416e-01 9.347337318497e-01 8.967924106925e-01 8.734048699962e-01 8.706226003232e-01 8.857309523330e-01 9.077179150237e-01 9.215036853675e-01 9.144834023770e-01 8.833415425955e-01 8.396243239512e-01 8.100799645730e-01 8.227950395540e-01 8.808923308527e-01 9.546886665835e-01 1.003125590947e+00 9.955956672752e-01 9.230396729138e-01 8.053094619410e-01 6.985331378100e-01 6.808102619233e-01 7.714194697212e-01 9.008083401627e-01 9.945355031066e-01 1.013118834243e+00 9.523167397168e-01 8.425297973938e-01 7.484645621181e-01 7.409877228144e-01 8.224332632753e-01 9.236099175343e-01 9.799692914009e-01 9.630868463103e-01 8.810828957552e-01 7.773785946566e-01 7.216369950736e-01 7.599969150075e-01 8.607766251286e-01 9.580217521004e-01 1.008404606148e+00 1.000535571722e+00 9.486722507844e-01 8.831362825238e-01 8.352981344581e-01 8.193922354451e-01 8.269656458794e-01 8.423933256527e-01 8.596277115584e-01 8.833751286363e-01 9.177390155990e-01 9.555876895390e-01 9.799911713762e-01 9.751403485877e-01 9.373727553789e-01 8.807047327059e-01 8.337760326856e-01 8.235952759028e-01 8.525379950916e-01 8.964271574250e-01 9.271558864872e-01 9.317027228213e-01 9.164269427023e-01 9.000172666648e-01 8.982901285999e-01 9.099790473335e-01 9.179336718136e-01 9.043505655376e-01 8.654464286385e-01 8.172956284568e-01 7.894159496356e-01 8.028716835967e-01 8.486352471879e-01 8.954211668315e-01 9.148201328511e-01 8.963302306379e-01 8.500208452344e-01 8.009570269447e-01 7.747125820311e-01 7.783048580843e-01 7.962132108830e-01 8.076886482232e-01 8.041807618657e-01 7.933502509346e-01 7.905068773556e-01 8.035622848681e-01 8.243043681574e-01 8.356234359432e-01 8.261274707241e-01 7.996896116691e-01 7.754191659355e-01 7.756644096760e-01 8.068439190205e-01 8.530326797858e-01 8.906555384038e-01 9.053667904786e-01 8.983108021836e-01 8.826675457826e-01 8.732779811221e-01 8.755588186879e-01 8.836368053124e-01 8.900317468075e-01 8.964205765556e-01 9.143151461758e-01 9.533275249059e-01 1.007124749203e+00 1.053262017555e+00 1.066967325763e+00 1.036537978558e+00 9.737449380875e-01 9.161976734202e-01 9.106223317373e-01 9.714071590216e-01 1.062474448450e+00 1.131375270471e+00 1.143507822861e+00 1.094443136646e+00 1.011589057863e+00 9.462864275330e-01 9.428312397359e-01 9.957864325732e-01 1.055963804250e+00 1.076424590403e+00 1.040025083197e+00 9.648889333873e-01 8.976713750657e-01 8.850230088242e-01 9.279537831109e-01 9.792908782930e-01 9.892573479384e-01 9.374390821031e-01 8.427699135692e-01 7.636403935079e-01 7.672838311288e-01 8.551300134303e-01 9.589592300350e-01 1.013125385684e+00 9.873321087609e-01 8.976870022445e-01
 1.510767279495e+00 1.509011160082e+00 1.507581619455e+00 1.506701713637e+00 1.506189085297e+00 1.505519605405e+00 1.504266865477e+00 1.502501691313e+00 1.500725351236e+00 1.499406845297e+00 1.498620952306e+00 1.498042706087e+00 1.497218930718e+00 1.495865270623e+00 1.494085422771e+00 1.492324516412e+00 1.491034700825e+00 1.490288449861e+00 1.489717510114e+00 1.488834580179e+00 1.487406707736e+00 1.485594681926e+00 1.483828387297e+00 1.482528472403e+00 1.481791851839e+00 1.481258926322e+00 1.480367765420e+00 1.478838043068e+00 1.476931495536e+00 1.475210293559e+00 1.474056282097e+00 1.473385660458e+00 1.472754168864e+00 1.471707039381e+00 1.470109166334e+00 1.468241842105e+00 1.466588550302e+00 1.465453748595e+00 1.464741770328e+00 1.464053400933e+00 1.462985803234e+00 1.461398013990e+00 1.459512227366e+00 1.457793676321e+00 1.456626999364e+00 1.455985052926e+00 1.455396047301e+00 1.454312922680e+00 1.452578667236e+00 1.450576251157e+00 1.448911190206e+00 1.447918527247e+00 1.447377785222e+00 1.446695343154e+00 1.445397903620e+00 1.443533292152e+00 1.441606960845e+00 1.440138038409e+00 1.439236315307e+00 1.438564737158e+00 1.437653865541e+00 1.436255394778e+00 1.434484976122e+00 1.432697940658e+00 1.431237774170e+00 1.430202340114e+00 1.429403513995e+00 1.428499161284e+00 1.427210796059e+00 1.425501421475e+00 1.423632024170e+00 1.422022839577e+00 1.420949723839e+00 1.420287450438e+00 1.419551562816e+00 1.418269647554e+00 1.416382068362e+00 1.414331034749e+00 1.412733955064e+00 1.411874421462e+00 1.411425356977e+00 1.410685247582e+00 1.409170863402e+00 1.407043619801e+00 1.404991232503e+00 1.403640962913e+00 1.403040556136e+00 1.402608318738e+00 1.401625314890e+00 1.399829719853e+00 1.397643749687e+00 1.395805949762e+00 1.394744937695e+00 1.394235939401e+00 1.393613686544e+00 1.392336730386e+00 1.390410539022e+00 1.388364367175e+00 1.386800159227e+00 1.385899756768e+00 1.385299958193e+00 1.384427347816e+00 1.382966049617e+00 1.381081777514e+00 1.379254067162e+00 1.377886682117e+00 1.376995146248e+00 1.376223094030e+00 1.375156895324e+00 1.373647860343e+00 1.371896065670e+00 1.370262273839e+00 1.368984271119e+00 1.368013234471e+00 1.367077598182e+00 1.365908922463e+00 1.364442484642e+00 1.362840175426e+00 1.361338634448e+00 1.360075946908e+00 1.359006878163e+00 1.357953147680e+00 1.356752037150e+00 1.355364488666e+00 1.353888581652e+00 1.352471261000e+00 1.351196748359e+00 1.350048644480e+00 1.348926447663e+00 1.347727952615e+00 1.346416863442e+00 1.345039259545e+00 1.343680229969e+00 1.342399768648e+00 1.341204378041e+00 1.340045266264e+00 1.338859781165e+00 1.337611793244e+00 1.336312553615e+00 1.335005054731e+00 1.333725206575e+00 1.332491773234e+00 1.331294812645e+00 1.330104759125e+00 1.328898451651e+00 1.327662642081e+00 1.326402251024e+00 1.325130761541e+00 1.323862651700e+00 1.322615595867e+00 1.321394962913e+00 1.320194440579e+00 1.318995531024e+00 1.317783281085e+00 1.316547784085e+00 1.315291920095e+00 1.314032376349e+00 1.312788837601e+00 1.311571977006e+00 1.310385388051e+00 1.309220132989e+00 1.308056973610e+00 1.306873622102e+00 1.305663176029e+00 1.304436585542e+00 1.303218314172e+00 1.302039308605e+00 1.300911745986e+00 1.299818903481e+00 1.298723574399e+00 1.297595380489e+00 1.296425417202e+00 1.295236868700e+00 1.294074221489e+00 1.292970496531e+00 1.291924713593e+00 1.290902173469e+00 1.289856614881e+00 1.288759151910e+00 1.287615155342e+00 1.286476066886e+00 1.285393461284e+00 1.284384754816e+00 1.283418626069e+00 1.282435826102e+00 1.281387236882e+00 1.280276416969e+00 1.279163807461e+00 1.278113417580e+00 1.277145983347e+00 1.276218647085e+00 1.275259158522e+00 1.274220050854e+00 1.273123458966e+00 1.272041327129e+00 1.271033519619e+00 1.270096277470e+00 1.269172707299e+00 1.268194657214e+00 1.267143198361e+00 1.266062027835e+00 1.265018005320e+00 1.264044130772e+00 1.263115233784e+00 1.262172972004e+00 1.261172282012e+00 1.260118161855e+00 1.259062671173e+00 1.258057271251e+00 1.257109977377e+00 1.256182796432e+00 1.255218871073e+00 1.254195043425e+00 1.253141793227e+00 1.252117649727e+00 1.251153047229e+00 1.250225394743e+00 1.249278955286e+00 1.248276694144e+00 1.247232769573e+00 1.246204160835e+00 1.245232726503e+00 1.244306372390e+00 1.243373891187e+00 1.242395144035e+00 1.241380099317e+00 1.240377047988e+00 1.239426803888e+00 1.238524478095e+00 1.237621731692e+00 1.236684731889e+00 1.235722008641e+00 1.234777249570e+00 1.233883863710e+00 1.233031444836e+00 1.232177241924e+00 1.231291398327e+00 1.230390749370e+00 1.229513420290e+00 1.228681704529e+00 1.227881249810e+00 1.227070756892e+00 1.226228284307e+00 1.225376395057e+00 1.224547476938e+00 1.223752943481e+00 1.222970307273e+00 1.222170348016e+00 1.221342841330e+00 1.220513634189e+00 1.219708285765e+00 1.218921317968e+00 1.218130108575e+00 1.217318937649e+00 1.216493362771e+00 1.215680056104e+00 1.214891689047e+00 1.214113815924e+00 1.213324941354e+00 1.212523825913e+00 1.211725189487e+00 1.210945722849e+00 1.210187928445e+00 1.209435109876e+00 1.208673703584e+00 1.207909430726e+00 1.207156659838e+00 1.206419063705e+00 1.205690430406e+00 1.204959590734e+00 1.204222998811e+00 1.203492273274e+00 1.202774330311e+00 1.202059905699e+00 1.201339245112e+00 1.200613229457e+00 1.199888007019e+00 1.199175077076e+00 1.198472239509e+00 1.197764764085e+00 1.197047544907e+00 1.196330284802e+00 1.195623124549e+00 1.194928623917e+00 1.194241039936e+00 1.193549083415e+00 1.192851110521e+00 1.192161207434e+00 1.191482713851e+00 1.190809855989e+00 1.190137609296e+00 1.189461999067e+00 1.188787010354e+00 1.188119304778e+00 1.187455013278e+00 1.186789643115e+00 1.186123408744e+00 1.185458861987e+00 1.184795758570e+00 1.184135167066e+00 1.183474863729e+00 1.182813750086e+00 1.182157748240e+00 1.181505112705e+00 1.180851931447e+00 1.180196983725e+00 1.179542315117e+00 1.178891271169e+00 1.178245289427e+00 1.177599595077e+00 1.176949672986e+00 1.176296795166e+00 1.175646022170e+00 1.174997351925e+00 1.174349408819e+00 1.173700919007e+00 1.173047947833e+00 1.172394547828e+00 1.171742163993e+00 1.171089633184e+00 1.170437148480e+00 1.169783449969e+00 1.169128281129e+00 1.168471750987e+00 1.167815092563e+00 1.167156341175e+00 1.166496299180e+00 1.165836223086e+00 1.165173263949e+00 1.164507692104e+00 1.163841472730e+00 1.163172372521e+00 1.162502497826e+00 1.161830167510e+00 1.161154117500e+00 1.160476279428e+00 1.159798222204e+00 1.159117179457e+00 1.158431988161e+00 1.157743259210e+00 1.157051527657e+00 1.156357112379e+00 1.155660886084e+00 1.154959639800e+00 1.154253766255e+00 1.153543928992e+00 1.152830538084e+00 1.152113084961e+00 1.151392271753e+00 1.150666437781e+00 1.149936158153e+00 1.149203301146e+00 1.148463426331e+00 1.147718797835e+00 1.146969746842e+00 1.146214551513e+00 1.145456460059e+00 1.144691969049e+00 1.143920855509e+00 1.143144223603e+00 1.142361686891e+00 1.141572964152e+00 1.140778960234e+00 1.139978813503e+00 1.139171641100e+00 1.138357132797e+00 1.137535784247e+00 1.136707073739e+00 1.135873627091e+00 1.135031636903e+00 1.134181089198e+00 1.133324668423e+00 1.132459370390e+00 1.131586430849e+00 1.130706550558e+00 1.129817260982e+00 1.128921391074e+00 1.128016021301e+00 1.127101964374e+00 1.126179804801e+00 1.125249927327e+00 1.124309960432e+00 1.123361271402e+00 1.122403311892e+00 1.121434274038e+00 1.120458306897e+00 1.119471394050e+00 1.118475095842e+00 1.117468590150e+00 1.116451786602e+00 1.115424759295e+00 1.114387832090e+00 1.113340089934e+00 1.112280698236e+00 1.111211627187e+00 1.110131032112e+00 1.109039247112e+00 1.107936717851e+00 1.106821915416e+00 1.105696002431e+00 1.104558786195e+00 1.103409289494e+00 1.102248514769e+00 1.101075264777e+00 1.099888919132e+00 1.098690881989e+00 1.097481088637e+00 1.096257777475e+00 1.095022750874e+00 1.093774096575e+00 1.092512480955e+00 1.091237554650e+00 1.089949429994e+00 1.088647881669e+00 1.087334059628e+00 1.086005094418e+00 1.084662835546e+00 1.083306670172e+00 1.081935948675e+00 1.080552318501e+00 1.079154130180e+00 1.077740746561e+00 1.076313623437e+00 1.074871332448e+00 1.073414745724e+00 1.071943509159e+00 1.070456750886e+00 1.068955575973e+00 1.067439642094e+00 1.065907198566e+00 1.064359878153e+00 1.062797692400e+00 1.061219993182e+00 1.059627239753e+00 1.058017991077e+00 1.056392497135e+00 1.054751835453e+00 1.053094812860e+00 1.051422067315e+00 1.049734084229e+00 1.048029169475e+00 1.046307825805e+00 1.044569840141e+00 1.042815352406e+00 1.041044481086e+00 1.039257972796e+00 1.037454757485e+00 1.035635237071e+00 1.033798111991e+00 1.031943794587e+00 1.030073235029e+00 1.028186099069e+00 1.026281751271e+00 1.024361912872e+00 1.022422936926e+00 1.020467154812e+00 1.018495372944e+00 1.016506557976e+00 1.014500826042e+00 1.012477666329e+00 1.010437369607e+00 1.008380895892e+00 1.006306602185e+00 1.004215378453e+00 1.002107332167e+00 9.999812415462e-01 9.978388696182e-01 9.956797511116e-01 9.935030289236e-01 9.913095513942e-01 9.890987141288e-01 9.868713131591e-01 9.846265114162e-01 9.823650774130e-01 9.800865076043e-01 9.777923880713e-01 9.754805152212e-01 9.731520920490e-01 9.708062610486e-01 9.684441510079e-01 9.660664281209e-01 9.636714688589e-01 9.612603389370e-01 9.588332174085e-01 9.563892377617e-01 9.539299366184e-01 9.514540691295e-01 9.489620327481e-01 9.464551838523e-01 9.439321808495e-01 9.413941553879e-01 9.388408967648e-01 9.362713265611e-01 9.336870505321e-01 9.310875958657e-01 9.284740000614e-01 9.258459551457e-01 9.232032368811e-01 9.205453291612e-01 9.178738581921e-01 9.151881036716e-01 9.124885194424e-01 9.097762787054e-01 9.070496054158e-01 9.043103413596e-01 9.015582437220e-01 8.987930082589e-01 8.960151722697e-01 8.932245167195e-01 8.904220626282e-01 8.876088594463e-01 8.847836036329e-01 8.819476195157e-01 8.790996594856e-01 8.762407744684e-01 8.733726051608e-01 8.704933311470e-01 8.676045902303e-01 8.647074529575e-01 8.617994778248e-01 8.588837553789e-01 8.559589739719e-01 8.530245435326e-01 8.500836189003e-01 8.471348181640e-01 8.441792012869e-01 8.412175809842e-01 8.382485131342e-01 8.352746118398e-01 8.322937676891e-01 8.293079491421e-01 8.263189883837e-01 8.233246685771e-01 8.203279516071e-01 8.173265508662e-01 8.143218269064e-01 8.113162184599e-01 8.083060635760e-01 8.052968236256e-01 8.022862960616e-01 7.992744742821e-01 7.962633934562e-01 7.932520809824e-01 7.902417562482e-01 7.872342486433e-01 7.842274688958e-01 7.812241121276e-01 7.782247218681e-01 7.752294162413e-01 7.722382121968e-01 7.692514524569e-01 7.662702508235e-01 7.632958289290e-01 7.603277212096e-01 7.573683255589e-01 7.544176453183e-01 7.514754483987e-01 7.485441296405e-01 7.456211719318e-01 7.427090919586e-01 7.398079334090e-01 7.369198895603e-01 7.340462190624e-01 7.311864041958e-01 7.283408360874e-01 7.255092350636e-01 7.226926381147e-01 7.198934157830e-01 7.171116420447e-01 7.143498033890e-01 7.116069805285e-01 7.088824630057e-01 7.061777557887e-01 7.034935093117e-01 7.008318419028e-01 6.981958403517e-01 6.955821020676e-01 6.929937950192e-01 6.904282816537e-01 6.878880411771e-01 6.853773151650e-01 6.828934955922e-01 6.804409322774e-01 6.780156931640e-01 6.756204200567e-01 6.732556260503e-01 6.709227464317e-01 6.686237361908e-01 6.663591575519e-01 6.641282401716e-01 6.619331412141e-01 6.597723729536e-01 6.576487162775e-01 6.555638557482e-01 6.535164052728e-01 6.515094782074e-01 6.495422934852e-01 6.476162979532e-01 6.457315435755e-01 6.438878630411e-01 6.420877049420e-01 6.403312407350e-01 6.386203206131e-01 6.369552277457e-01 6.353348175941e-01 6.337610001703e-01 6.322336091743e-01 6.307546836155e-01 6.293251243100e-01 6.279447949081e-01 6.266139765711e-01 6.253332087075e-01 6.241031715654e-01 6.229251354417e-01 6.217994442325e-01 6.207256969182e-01 6.197053562548e-01 6.187374393032e-01 6.178237427534e-01 6.169649946976e-01 6.161611069951e-01 6.154114017838e-01 6.147159694401e-01 6.140770816197e-01 6.134941921872e-01 6.129676967370e-01 6.124966437267e-01 6.120810385439e-01 6.117223463375e-01 6.114196386276e-01 6.111749351995e-01 6.109859554711e-01 6.108535565456e-01 6.107777140071e-01 6.107571398537e-01 6.107946164216e-01 6.108882108591e-01 6.110387712618e-01 6.112457033981e-01 6.115067297617e-01 6.118243439420e-01 6.121977308111e-01 6.126260987299e-01 6.131107147611e-01 6.136483607954e-01 6.142408269986e-01 6.148864436383e-01 6.155857194632e-01 6.163396118437e-01 6.171444695635e-01 6.180032285017e-01 6.189120023154e-01 6.198715606022e-01 6.208833109532e-01 6.219445372590e-01 6.230560049681e-01 6.242150038057e-01 6.254224023369e-01 6.266778303369e-01 6.279806125097e-01 6.293299771928e-01 6.307244781393e-01 6.321632834546e-01 6.336471769189e-01 6.351750250944e-01 6.367455458856e-01 6.383577997501e-01 6.400125974041e-01 6.417070645207e-01 6.434416148281e-01 6.452164759671e-01 6.470288083060e-01 6.488800361828e-01 6.507672301867e-01 6.526916685291e-01 6.546518950872e-01 6.566460115906e-01 6.586752041301e-01 6.607371334968e-01 6.628320903359e-01 6.649591155584e-01 6.671164568777e-01 6.693050605423e-01 6.715223037295e-01 6.737702128186e-01 6.760451432405e-01 6.783484764856e-01 6.806791105071e-01 6.830345094141e-01 6.854170769184e-01 6.878229424178e-01 6.902543497464e-01 6.927090814914e-01 6.951858421702e-01 6.976866125739e-01 7.002069246835e-01 7.027506527116e-01 7.053130568706e-01 7.078958797350e-01 7.104994020743e-01 7.131194078433e-01 7.157603102969e-01 7.184157575206e-01 7.210903413006e-01 7.237819922533e-01 7.264877034971e-01 7.292120519075e-01 7.319474767046e-01 7.347016294047e-01 7.374683007931e-01 7.402474722066e-01 7.430439958030e-01 7.458479760011e-01 7.486705176189e-01 7.515000837544e-01 7.543443752514e-01 7.572005857108e-01 7.600631426398e-01 7.629435620579e-01 7.658269202608e-01 7.687267334951e-01 7.716317305491e-01 7.745467378280e-01 7.774749263897e-01 7.804045464254e-01 7.833512286830e-01 7.862984680233e-01 7.892584744257e-01 7.922253030672e-01 7.951955959814e-01 7.981820266024e-01 8.011637569611e-01 8.041623488711e-01 8.071603839174e-01 8.101660238668e-01 8.131824722309e-01 8.161949552538e-01 8.192246817959e-01 8.222473037967e-01 8.252847497746e-01 8.283232076121e-01 8.313624012097e-01 8.344158131209e-01 8.374592186277e-01 8.405210645289e-01 8.435742188194e-01 8.466361622448e-01 8.497037094533e-01 8.527633008246e-01 8.558414895438e-01 8.589042805001e-01 8.619825272437e-01 8.650554338687e-01 8.681276071029e-01 8.712112613941e-01 8.742789126599e-01 8.773639787879e-01 8.804340439647e-01 8.835117436390e-01 8.865894582035e-01 8.896547922779e-01 8.927355865669e-01 8.957940641552e-01 8.988672422463e-01 9.019258383953e-01 9.049820351081e-01 9.080434429298e-01 9.110819845509e-01 9.141359291747e-01 9.171654186183e-01 9.201998209589e-01 9.232242470640e-01 9.262332425607e-01 9.292488732660e-01 9.322349707799e-01 9.352303594874e-01 9.382019039348e-01 9.411654227219e-01 9.441222686955e-01 9.470509956559e-01 9.499853925145e-01 9.528852218985e-01 9.557835515556e-01 9.586597256010e-01 9.615130915159e-01 9.643601786561e-01 9.671702258975e-01 9.699767650237e-01 9.727482771623e-01 9.755014098323e-01 9.782349206325e-01 9.809308761296e-01 9.836162704370e-01 9.862575801097e-01 9.888828094987e-01 9.914719267859e-01 9.940266521087e-01 9.965587421141e-01 9.990428801390e-01 1.001504707135e+00 1.003919031816e+00 1.006300178965e+00 1.008643573442e+00 1.010936937507e+00 1.013199788410e+00 1.015406438026e+00 1.017576098707e+00 1.019695219237e+00 1.021762506118e+00 1.023787388434e+00 1.025749852285e+00 1.027668378008e+00 1.029525041217e+00 1.031327483133e+00 1.033072712831e+00 1.034752206780e+00 1.036378714357e+00 1.037932845917e+00 1.039427934035e+00 1.040854043178e+00 1.042210100296e+00 1.043500925429e+00 1.044712780047e+00 1.045858597929e+00 1.046923241341e+00 1.047914959873e+00 1.048827619181e+00 1.049657474405e+00 1.050411849665e+00 1.051074934966e+00 1.051659889410e+00 1.052154111782e+00 1.052562780260e+00 1.052882956598e+00 1.053107867331e+00 1.053247760750e+00 1.053287163850e+00 1.053237118514e+00 1.053087595226e+00 1.052840896137e+00 1.052498811382e+00 1.052050848821e+00 1.051508212614e+00 1.050858668835e+00 1.050109386097e+00 1.049256417673e+00 1.048294972998e+00 1.047235072934e+00 1.046062463112e+00 1.044788643943e+00 1.043404835396e+00 1.041914201475e+00 1.040318844202e+00 1.038609577992e+00 1.036799335915e+00 1.034876058418e+00 1.032847547943e+00 1.030713142888e+00 1.028465891749e+00 1.026120753343e+00 1.023661341269e+00 1.021103717003e+00 1.018440189499e+00 1.015671278735e+00 1.012807592890e+00 1.009835665509e+00 1.006773820855e+00 1.003611517194e+00 1.000353498288e+00 9.970092338218e-01 9.935667548967e-01 9.900460530961e-01 9.864349843791e-01 9.827450096037e-01 9.789807261428e-01 9.751348794511e-01 9.712281970082e-01 9.672470976708e-01 9.632085312138e-01 9.591137873628e-01 9.549598530483e-01 9.507680174997e-01 9.465246995621e-01 9.422508776345e-01 9.379447405115e-01 9.336111262072e-01 9.292664869548e-01 9.249022972374e-01 9.205419745087e-01 9.161791047300e-01 9.118289219343e-01 9.075008289235e-01 9.031934487232e-01 8.989285805315e-01 8.947020481358e-01 8.905323807290e-01 8.864241636375e-01 8.823855329777e-01 8.784325484836e-01 8.745656597068e-01 8.708049378067e-01 8.671528025366e-01 8.636237992258e-01 8.602271271197e-01 8.569726449884e-01 8.538733954112e-01 8.509343506665e-01 8.481726852306e-01 8.455927056556e-01 8.432107677606e-01 8.410310211268e-01 8.390659794946e-01 8.373269245315e-01 8.358168126098e-01 8.345558588052e-01 8.335378611189e-01 8.327841158127e-01 8.322950337908e-01 8.320753737466e-01 8.321420597757e-01 8.324834578403e-01 8.331248966732e-01 8.340522162827e-01 8.352772224672e-01 8.368082672746e-01 8.386282139777e-01 8.407647739683e-01 8.431904560960e-01 8.459249280694e-01 8.489596997167e-01 8.522817440131e-01 8.559141735222e-01 8.598173458238e-01 8.640200423475e-01 8.684939184642e-01 8.732368052482e-01 8.782567496401e-01 8.835138736456e-01 8.890382010285e-01 8.947869693991e-01 9.007689414566e-01 9.069751621359e-01 9.133722149886e-01 9.199865034229e-01 9.267653227815e-01 9.337269530428e-01 9.408470610848e-01 9.481042955106e-01 9.555120340079e-01 9.630198518785e-01 9.706504925721e-01 9.783671073203e-01 9.861611343077e-01 9.940324639748e-01 1.001940100019e+00 1.009903084993e+00 1.017880342865e+00 1.025873045333e+00 1.033869640468e+00 1.041840398142e+00 1.049797145507e+00 1.057703238616e+00 1.065561825687e+00 1.073355893279e+00 1.081066844865e+00 1.088696706665e+00 1.096219384758e+00 1.103634361808e+00 1.110925620871e+00 1.118083644384e+00 1.125100698427e+00 1.131963248839e+00 1.138665991888e+00 1.145199284817e+00 1.151553297746e+00 1.157721195241e+00 1.163698625732e+00 1.169473880568e+00 1.175046017708e+00 1.180405364742e+00 1.185548992435e+00 1.190477559701e+00 1.195177950215e+00 1.199657134966e+00 1.203906445797e+00 1.207927720045e+00 1.211724301309e+00 1.215284153053e+00 1.218625586576e+00 1.221734630122e+00 1.224624224150e+00 1.227298862592e+00 1.229750619868e+00 1.232004279316e+00 1.234048048886e+00 1.235902183104e+00 1.237571982035e+00 1.239059141847e+00 1.240390302742e+00 1.241558219508e+00 1.242589310002e+00 1.243493021595e+00 1.244278119675e+00 1.244971226660e+00 1.245575152593e+00 1.246118470905e+00 1.246614523295e+00 1.247079370815e+00 1.247541460993e+00 1.248010905398e+00 1.248515492250e+00 1.249076985776e+00 1.249712854581e+00 1.250452059058e+00 1.251312836702e+00 1.252318670556e+00 1.253498615815e+00 1.254866205701e+00 1.256454126492e+00 1.258279531028e+00 1.260362753759e+00 1.262735542935e+00 1.265403521077e+00 1.268401545640e+00 1.271739801776e+00 1.275434238662e+00 1.279512578877e+00 1.283970177515e+00 1.288839626593e+00 1.294118957275e+00 1.299817620936e+00 1.305954252445e+00 1.312513648131e+00 1.319518635245e+00 1.326954390029e+00 1.334822997355e+00 1.343127151917e+00 1.351842596936e+00 1.360980395482e+00 1.370512481667e+00 1.380430536887e+00 1.390723097769e+00 1.401360109738e+00 1.412334010800e+00 1.423611405353e+00 1.435173569627e+00 1.446994095228e+00 1.459042399916e+00 1.471293040481e+00 1.483711212036e+00 1.496270921117e+00 1.508932374979e+00 1.521670359171e+00 1.534442208620e+00 1.547217226600e+00 1.559963727707e+00 1.572635053356e+00 1.585208864000e+00 1.597637274775e+00 1.609891216502e+00 1.621937113835e+00 1.633728532980e+00 1.645246793947e+00 1.656442335696e+00 1.667289690165e+00 1.677758954492e+00 1.687806112384e+00 1.697416039270e+00 1.706545346383e+00 1.715173023009e+00 1.723272856360e+00 1.730810143453e+00 1.737773994997e+00 1.744128786602e+00 1.749861986484e+00 1.754952238916e+00 1.759379403396e+00 1.763132267572e+00 1.766194152329e+00 1.768555875176e+00 1.770205149016e+00 1.771140496422e+00 1.771351065544e+00 1.770837659410e+00 1.769600177865e+00 1.767637201705e+00 1.764960530716e+00 1.761569413937e+00 1.757478320973e+00 1.752700355597e+00 1.747244982569e+00 1.741133583149e+00 1.734383236582e+00 1.727018165433e+00 1.719059670289e+00 1.710537378026e+00 1.701478151726e+00 1.691911998926e+00 1.681878183115e+00 1.671400016745e+00 1.660527156061e+00 1.649289604835e+00 1.637727034550e+00 1.625888945955e+00 1.613804181889e+00 1.601529383809e+00 1.589097944607e+00 1.576556265928e+00 1.563954711647e+00 1.551323484124e+00 1.538719453904e+00 1.526173771204e+00 1.513731097363e+00 1.501433932233e+00 1.489311091821e+00 1.477405534714e+00 1.465742472384e+00 1.454356938653e+00 1.443271358218e+00 1.432507601274e+00 1.422091838146e+00 1.412028132115e+00 1.402340395665e+00 1.393027707670e+00 1.384096406581e+00 1.375551438635e+00 1.367379127276e+00 1.359584828096e+00 1.352150443727e+00 1.345065011027e+00 1.338317612809e+00 1.331882167218e+00 1.325747991284e+00 1.319888140044e+00 1.314285077528e+00 1.308916293227e+00 1.303758986156e+00 1.298793854406e+00 1.293997274263e+00 1.289357751956e+00 1.284850187207e+00 1.280465607795e+00 1.276191291064e+00 1.272013501965e+00 1.267934527364e+00 1.263939838683e+00 1.260037433200e+00 1.256226893462e+00 1.252509434388e+00 1.248902943104e+00 1.245406787454e+00 1.242043256359e+00 1.238821015867e+00 1.235756707333e+00 1.232873429531e+00 1.230177560251e+00 1.227696951393e+00 1.225439321471e+00 1.223426770249e+00 1.221669602164e+00 1.220173345742e+00 1.218957802491e+00 1.218013141067e+00 1.217351447945e+00 1.216965293333e+00 1.216843605142e+00 1.216985435807e+00 1.217362368555e+00 1.217967107446e+00 1.218771937696e+00 1.219748724038e+00 1.220878451928e+00 1.222119671295e+00 1.223452672224e+00 1.224838448727e+00 1.226251416243e+00 1.227659582869e+00 1.229031841992e+00 1.230354311243e+00 1.231589389423e+00 1.232732182095e+00 1.233764075114e+00 1.234668761963e+00 1.235457100987e+00 1.236109786219e+00 1.236644936782e+00 1.237063190844e+00 1.237374901435e+00 1.237600738856e+00 1.237741872284e+00 1.237830893511e+00 1.237868292830e+00 1.237873509274e+00 1.237861636063e+00 1.237826770877e+00 1.237787697049e+00 1.237723249466e+00 1.237633432730e+00 1.237500977791e+00 1.237291204599e+00 1.236990300687e+00 1.236543379814e+00 1.235920139595e+00 1.235071827889e+00 1.233943843110e+00 1.232499651291e+00 1.230673326758e+00 1.228438602631e+00 1.225745474449e+00 1.222562716454e+00 1.218876521769e+00 1.214660756180e+00 1.209935508479e+00 1.204698498417e+00 1.198984452986e+00 1.192837927233e+00 1.186298535802e+00 1.179448636538e+00 1.172339880315e+00 1.165061073230e+00 1.157689085118e+00 1.150286536894e+00 1.142941709647e+00 1.135689095993e+00 1.128584448527e+00 1.121643916636e+00 1.114858198940e+00 1.108224468668e+00 1.101669481957e+00 1.095142125374e+00 1.088542824580e+00 1.081763078933e+00 1.074701944024e+00 1.067216681293e+00 1.059215094510e+00 1.050578704853e+00 1.041228140956e+00 1.031116081104e+00 1.020202136463e+00 1.008527303169e+00 9.961379283172e-01 9.831532238696e-01 9.697328802991e-01 9.560688765397e-01 9.424219765281e-01 9.290454660111e-01 9.162485329983e-01 9.043193671123e-01 8.935419150930e-01 8.841822420533e-01 8.764280070524e-01 8.704425835274e-01 8.662781874286e-01 8.639343070946e-01 8.633215011976e-01 8.642725001992e-01 8.665895411340e-01 8.699995005864e-01 8.742502508878e-01 8.790616879822e-01 8.841846188729e-01 8.894140257692e-01 8.945626811373e-01 8.995325550514e-01 9.042391024171e-01 9.086798378211e-01 9.128857236209e-01 9.169123125646e-01 9.208766457374e-01 9.248667558567e-01 9.290209168354e-01 9.334438156922e-01 9.382317231442e-01 9.434812231782e-01 9.492276866802e-01 9.555188210161e-01 9.623355207876e-01 9.696469109195e-01 9.773836786887e-01 9.854260630471e-01 9.936490200151e-01 1.001857220287e+00 1.009861123596e+00 1.017429738312e+00 1.024326773971e+00 1.030339155706e+00 1.035257260028e+00 1.038950539341e+00 1.041337926722e+00 1.042452781661e+00 1.042424955315e+00 1.041495446651e+00 1.040024597438e+00 1.038419417101e+00 1.037149537814e+00 1.036625123150e+00 1.037170861809e+00 1.038938284562e+00 1.041835580181e+00 1.045552493319e+00 1.049512959797e+00 1.053003929030e+00 1.055254392101e+00 1.055600436972e+00 1.053678871657e+00 1.049573648176e+00 1.043935588459e+00 1.036134772025e+00 1.028703770346e+00 1.024549516481e+00 1.025826558229e+00 1.033134107188e+00 1.045443363383e+00 1.060665203448e+00 1.076495604956e+00 1.091046922893e+00 1.102935819132e+00 1.110197203404e+00 1.053652099741e+00 1.007753933094e+00 9.268006958377e-01 8.540863125518e-01 8.355137810891e-01 8.838398317367e-01 9.653777862280e-01 1.034336536871e+00 1.062452082712e+00 1.045917924768e+00 1.002552383882e+00 9.627270902628e-01 9.518669123901e-01 9.722061297483e-01 1.003403628000e+00 1.021952057874e+00 1.017858438439e+00 9.990801052189e-01 9.848611475275e-01 9.906043999832e-01 1.014011444296e+00 1.036369096605e+00 1.037530553768e+00 1.010313537584e+00 9.670427335665e-01 9.359325663630e-01 9.435719331655e-01 9.913620542412e-01 1.052647319636e+00 1.093945475898e+00 1.094387344545e+00 1.053599158553e+00 9.917714888981e-01 9.420643426848e-01 9.317599715385e-01 9.606628854250e-01 1.002305200680e+00 1.026618497925e+00 1.017745267331e+00 9.791726940768e-01 9.308480770264e-01 8.996916612441e-01 9.033796266524e-01 9.378830501040e-01 9.825609009799e-01 1.015445118456e+00 1.023044759412e+00 1.002227722072e+00 9.589325450007e-01 9.063476847297e-01 8.624587189293e-01 8.443523607607e-01 8.584164856194e-01 8.941696108645e-01 9.296531012083e-01 9.435957639370e-01 9.256514053518e-01 8.827763627722e-01 8.407561485966e-01 8.336048198460e-01 8.760248692986e-01 9.452697101307e-01 9.988006587576e-01 1.001260980067e+00 9.390209709229e-01 8.280125496110e-01 7.209142647033e-01 6.960889603461e-01 7.818692624872e-01 9.148448022647e-01 1.018344391137e+00 1.048532355005e+00 9.963633902709e-01 8.862687486220e-01 7.764196487409e-01 7.405115183106e-01 8.005368621263e-01 8.982245775850e-01 9.651831761688e-01 9.668274528085e-01 9.053347338373e-01 8.163892187605e-01 7.595756713378e-01 7.799996392546e-01 8.610367666297e-01 9.475892960083e-01 9.971153299504e-01 9.951100558545e-01 9.514110458624e-01 8.914525405141e-01 8.432118300943e-01 8.221460545975e-01 8.253890023150e-01 8.423366425807e-01 8.676382077904e-01 9.020954287118e-01 9.438043120071e-01 9.815404461934e-01 9.982071042376e-01 9.807297037298e-01 9.295899709436e-01 8.638585618961e-01 8.173378651354e-01 8.184360487231e-01 8.637081217680e-01 9.210282216902e-01 9.578718813829e-01 9.599091758330e-01 9.340950534793e-01 9.022118864784e-01 8.861767035743e-01 8.909504058866e-01 9.014103515901e-01 8.972969438112e-01 8.701221067951e-01 8.303670186261e-01 8.026179002409e-01 8.076646810592e-01 8.425362238527e-01 8.825381193990e-01 9.017016904097e-01 8.881523249808e-01 8.479732156289e-01 8.008410584933e-01 7.686873422627e-01 7.609733465959e-01 7.697579869954e-01 7.808791998872e-01 7.874704754774e-01 7.928705988976e-01 8.030225582123e-01 8.167411115495e-01 8.237427062599e-01 8.128143017219e-01 7.828295350335e-01 7.489609061950e-01 7.377870452021e-01 7.667037530574e-01 8.248123280978e-01 8.816201492729e-01 9.101861884747e-01 9.010287772227e-01 8.653593896530e-01 8.300525397964e-01 8.216633687853e-01 8.455518029143e-01 8.831150275785e-01 9.118542743783e-01 9.239090110553e-01 9.295956865584e-01 9.467537832980e-01 9.822465996104e-01 1.022395955416e+00 1.042861411605e+00 1.026990492550e+00 9.794170045743e-01 9.300926720649e-01 9.212178620675e-01 9.716599610775e-01 1.054725415976e+00 1.122562296465e+00 1.139570911238e+00 1.097368039968e+00 1.017872998761e+00 9.474617686086e-01 9.314888416813e-01 9.735797559292e-01 1.032148968866e+00 1.061219084965e+00 1.040307554912e+00 9.810023003444e-01 9.203205158703e-01 8.976246367163e-01 9.194102027982e-01 9.523057988830e-01 9.561091563135e-01 9.142295334242e-01 8.450435509426e-01 7.976246427827e-01 8.176841504807e-01 8.958698607277e-01 9.762904638625e-01 1.007366713186e+00 9.675488309847e-01 8.794242342431e-01
 1.505577594460e+00 1.503887654631e+00 1.502522253096e+00 1.501698176840e+00 1.501238478276e+00 1.500631246276e+00 1.499448518548e+00 1.497750842530e+00 1.496036532426e+00 1.494780056985e+00 1.494055237858e+00 1.493537812611e+00 1.492774642772e+00 1.491488828151e+00 1.489780952777e+00 1.488087790567e+00 1.486857077008e+00 1.486169678081e+00 1.485664282906e+00 1.484849996996e+00 1.483492242459e+00 1.481749656226e+00 1.480054146235e+00 1.478820450576e+00 1.478143895164e+00 1.477673828058e+00 1.476853330096e+00 1.475399687193e+00 1.473566028325e+00 1.471912191642e+00 1.470823086028e+00 1.470216387714e+00 1.469651208372e+00 1.468675844669e+00 1.467154879125e+00 1.465363293492e+00 1.463778001429e+00 1.462707806847e+00 1.462063112702e+00 1.461446130645e+00 1.460453581790e+00 1.458943620338e+00 1.457136180574e+00 1.455491569588e+00 1.454391875029e+00 1.453815587305e+00 1.453298925636e+00 1.452294727029e+00 1.450644203870e+00 1.448720060984e+00 1.447127933274e+00 1.446201526302e+00 1.445727784737e+00 1.445120155847e+00 1.443906108504e+00 1.442124254100e+00 1.440274597637e+00 1.438875932553e+00 1.438042978669e+00 1.437444674754e+00 1.436610912728e+00 1.435294168653e+00 1.433604347012e+00 1.431896669956e+00 1.430510193477e+00 1.429547844814e+00 1.428823551977e+00 1.427995661418e+00 1.426789629214e+00 1.425164387527e+00 1.423378837089e+00 1.421846894836e+00 1.420845940043e+00 1.420254432618e+00 1.419598328054e+00 1.418403872752e+00 1.416605716157e+00 1.414638937078e+00 1.413116737442e+00 1.412325992076e+00 1.411949841551e+00 1.411294319921e+00 1.409872019982e+00 1.407835108285e+00 1.405862052049e+00 1.404583450718e+00 1.404053339410e+00 1.403699587729e+00 1.402805068471e+00 1.401101812265e+00 1.399001944273e+00 1.397240694992e+00 1.396251078407e+00 1.395816484916e+00 1.395278143527e+00 1.394090045398e+00 1.392253133319e+00 1.390289444921e+00 1.388800694549e+00 1.387974749953e+00 1.387454738753e+00 1.386666821044e+00 1.385292856103e+00 1.383493625613e+00 1.381747376558e+00 1.380457518156e+00 1.379643909290e+00 1.378952896395e+00 1.377970122801e+00 1.376546305711e+00 1.374877065985e+00 1.373325318673e+00 1.372126811441e+00 1.371235889507e+00 1.370380728366e+00 1.369293632212e+00 1.367910043340e+00 1.366389286927e+00 1.364970908159e+00 1.363789411973e+00 1.362799928995e+00 1.361826376823e+00 1.360704695438e+00 1.359398084345e+00 1.358004791025e+00 1.356669716284e+00 1.355477145312e+00 1.354407565605e+00 1.353364692008e+00 1.352243937015e+00 1.351013088705e+00 1.349717165980e+00 1.348439831661e+00 1.347240410071e+00 1.346122656446e+00 1.345041128714e+00 1.343932346697e+00 1.342763434660e+00 1.341544873929e+00 1.340316806575e+00 1.339117953504e+00 1.337962009581e+00 1.336841179853e+00 1.335726593518e+00 1.334596344350e+00 1.333438824203e+00 1.332258162892e+00 1.331066182837e+00 1.329875625646e+00 1.328703713475e+00 1.327556540166e+00 1.326428417965e+00 1.325304157911e+00 1.324167459289e+00 1.323009666100e+00 1.321829549698e+00 1.320644517335e+00 1.319472382515e+00 1.318324432015e+00 1.317207237598e+00 1.316110390400e+00 1.315018729933e+00 1.313908453062e+00 1.312770982543e+00 1.311614910791e+00 1.310463460683e+00 1.309347652520e+00 1.308282947480e+00 1.307255211876e+00 1.306228401627e+00 1.305169855728e+00 1.304069663373e+00 1.302946373966e+00 1.301843705623e+00 1.300798562023e+00 1.299811475004e+00 1.298852151115e+00 1.297873399612e+00 1.296841870536e+00 1.295762174476e+00 1.294680625359e+00 1.293651957368e+00 1.292697259138e+00 1.291788037013e+00 1.290866438922e+00 1.289881109199e+00 1.288830231501e+00 1.287771001101e+00 1.286769370465e+00 1.285849894234e+00 1.284974841478e+00 1.284072917931e+00 1.283091614817e+00 1.282048460750e+00 1.281013718884e+00 1.280048233722e+00 1.279155737550e+00 1.278280666739e+00 1.277355293766e+00 1.276355008514e+00 1.275319597744e+00 1.274315719520e+00 1.273380317929e+00 1.272491863717e+00 1.271594390213e+00 1.270639592593e+00 1.269629157798e+00 1.268611878041e+00 1.267640836663e+00 1.266727450193e+00 1.265836866867e+00 1.264913293141e+00 1.263928891255e+00 1.262911364822e+00 1.261917399133e+00 1.260981084193e+00 1.260083834943e+00 1.259170866496e+00 1.258203839285e+00 1.257192123302e+00 1.256189817639e+00 1.255242473165e+00 1.254340286190e+00 1.253436180336e+00 1.252487196347e+00 1.251498774937e+00 1.250516953501e+00 1.249586132334e+00 1.248702832806e+00 1.247822578878e+00 1.246907699993e+00 1.245966071251e+00 1.245036111156e+00 1.244155236204e+00 1.243315697923e+00 1.242476674192e+00 1.241606577171e+00 1.240717692002e+00 1.239847554776e+00 1.239021426035e+00 1.238226453711e+00 1.237423477029e+00 1.236588392698e+00 1.235739224858e+00 1.234910455705e+00 1.234112432353e+00 1.233329716713e+00 1.232528261921e+00 1.231699767370e+00 1.230864155525e+00 1.230051227344e+00 1.229255246670e+00 1.228456259320e+00 1.227636266181e+00 1.226799884521e+00 1.225972258296e+00 1.225168718585e+00 1.224375878380e+00 1.223570889218e+00 1.222753169373e+00 1.221935259144e+00 1.221133180040e+00 1.220352313209e+00 1.219576900997e+00 1.218791647159e+00 1.218001027901e+00 1.217219498622e+00 1.216451955053e+00 1.215692122366e+00 1.214929552925e+00 1.214159478199e+00 1.213392910936e+00 1.212637828760e+00 1.211884693532e+00 1.211125042118e+00 1.210357685793e+00 1.209589792148e+00 1.208831592662e+00 1.208083085249e+00 1.207329317904e+00 1.206564343150e+00 1.205796886706e+00 1.205037115751e+00 1.204288773850e+00 1.203546522033e+00 1.202799556062e+00 1.202044527642e+00 1.201294218847e+00 1.200554301557e+00 1.199818979024e+00 1.199082781411e+00 1.198341875973e+00 1.197600300883e+00 1.196863049195e+00 1.196128744707e+00 1.195391548199e+00 1.194652408920e+00 1.193913020124e+00 1.193172993354e+00 1.192434541337e+00 1.191694993580e+00 1.190952736498e+00 1.190213263114e+00 1.189477069623e+00 1.188737890281e+00 1.187995665370e+00 1.187251772922e+00 1.186509993875e+00 1.185771453028e+00 1.185031805803e+00 1.184287070049e+00 1.183537796779e+00 1.182787838493e+00 1.182039119675e+00 1.181289264254e+00 1.180538089198e+00 1.179780847269e+00 1.179020417912e+00 1.178260083934e+00 1.177498069464e+00 1.176734103015e+00 1.175967944553e+00 1.175198786918e+00 1.174426386839e+00 1.173651749216e+00 1.172874437378e+00 1.172093384199e+00 1.171311365377e+00 1.170524936227e+00 1.169733801000e+00 1.168940422689e+00 1.168143149128e+00 1.167343312366e+00 1.166539666508e+00 1.165731413143e+00 1.164918380675e+00 1.164103943068e+00 1.163286032010e+00 1.162461654046e+00 1.161632669662e+00 1.160798721998e+00 1.159960864575e+00 1.159119523824e+00 1.158272299943e+00 1.157418396292e+00 1.156559326399e+00 1.155695121796e+00 1.154825021560e+00 1.153950407682e+00 1.153069608305e+00 1.152182733854e+00 1.151291522505e+00 1.150392169750e+00 1.149487109796e+00 1.148575457405e+00 1.147656971273e+00 1.146732702313e+00 1.145802303627e+00 1.144863221087e+00 1.143917683635e+00 1.142964257961e+00 1.142003353871e+00 1.141036060055e+00 1.140061661367e+00 1.139078284715e+00 1.138086470111e+00 1.137086734976e+00 1.136078273117e+00 1.135063198747e+00 1.134039290948e+00 1.133004928967e+00 1.131963601603e+00 1.130912042259e+00 1.129851408049e+00 1.128783062374e+00 1.127704368368e+00 1.126616878084e+00 1.125520158880e+00 1.124412331742e+00 1.123295756942e+00 1.122170166330e+00 1.121033392536e+00 1.119886817425e+00 1.118729547945e+00 1.117561237868e+00 1.116383580174e+00 1.115194681275e+00 1.113994915903e+00 1.112784158313e+00 1.111562586870e+00 1.110328571624e+00 1.109084334784e+00 1.107828404734e+00 1.106559951212e+00 1.105280140961e+00 1.103988759516e+00 1.102684831779e+00 1.101369878234e+00 1.100041441581e+00 1.098700157468e+00 1.097347379723e+00 1.095981708669e+00 1.094603763447e+00 1.093212509077e+00 1.091807145048e+00 1.090389404571e+00 1.088959598360e+00 1.087515230715e+00 1.086058554068e+00 1.084587120426e+00 1.083102280905e+00 1.081603625621e+00 1.080091442951e+00 1.078564153741e+00 1.077024861918e+00 1.075470027317e+00 1.073900620644e+00 1.072316984881e+00 1.070718658851e+00 1.069106181581e+00 1.067479405103e+00 1.065836776694e+00 1.064179831581e+00 1.062507381178e+00 1.060820082272e+00 1.059117677059e+00 1.057399802503e+00 1.055666635870e+00 1.053918567568e+00 1.052154306915e+00 1.050374273394e+00 1.048579212318e+00 1.046768286794e+00 1.044942182289e+00 1.043099725349e+00 1.041240646107e+00 1.039366141507e+00 1.037475511918e+00 1.035568434577e+00 1.033646508448e+00 1.031707444373e+00 1.029752238770e+00 1.027780250088e+00 1.025791419161e+00 1.023787629303e+00 1.021766403511e+00 1.019730138886e+00 1.017676633471e+00 1.015606018271e+00 1.013518691427e+00 1.011414826034e+00 1.009295298737e+00 1.007158625078e+00 1.005006198825e+00 1.002834976637e+00 1.000648093297e+00 9.984456481986e-01 9.962258187129e-01 9.939895181399e-01 9.917369744814e-01 9.894671812772e-01 9.871820464866e-01 9.848792757999e-01 9.825607687405e-01 9.802253357050e-01 9.778731921388e-01 9.755056012233e-01 9.731209203736e-01 9.707200868387e-01 9.683033201136e-01 9.658698619761e-01 9.634202667134e-01 9.609550175704e-01 9.584732149784e-01 9.559762160621e-01 9.534633496732e-01 9.509346276932e-01 9.483901509440e-01 9.458293161787e-01 9.432533287274e-01 9.406633321988e-01 9.380566008191e-01 9.354347708610e-01 9.327988656967e-01 9.301468291259e-01 9.274816066328e-01 9.248004195385e-01 9.221044353674e-01 9.193957808589e-01 9.166717203865e-01 9.139347231735e-01 9.111836418246e-01 9.084179659243e-01 9.056393601727e-01 9.028476094868e-01 9.000422270725e-01 8.972251312764e-01 8.943946679148e-01 8.915510804263e-01 8.886958152064e-01 8.858281991825e-01 8.829489132169e-01 8.800584391536e-01 8.771563633201e-01 8.742429636399e-01 8.713191662197e-01 8.683845473005e-01 8.654393256912e-01 8.624840135986e-01 8.595186814953e-01 8.565457037199e-01 8.535623037596e-01 8.505712823133e-01 8.475699283990e-01 8.445611945775e-01 8.415455003020e-01 8.385209936706e-01 8.354901666336e-01 8.324534600177e-01 8.294090957314e-01 8.263592636313e-01 8.233033344473e-01 8.202406072016e-01 8.171755674586e-01 8.141046141997e-01 8.110302121633e-01 8.079529151179e-01 8.048714980711e-01 8.017884068464e-01 7.987018406015e-01 7.956139434605e-01 7.925255361439e-01 7.894361652196e-01 7.863474666985e-01 7.832580355179e-01 7.801686380956e-01 7.770820342655e-01 7.739949911610e-01 7.709119471186e-01 7.678328109289e-01 7.647553307222e-01 7.616826760285e-01 7.586146446370e-01 7.555510305856e-01 7.524947436424e-01 7.494432769522e-01 7.463992661760e-01 7.433641104075e-01 7.403371231497e-01 7.373184118586e-01 7.343088620442e-01 7.313104267249e-01 7.283224535569e-01 7.253450353711e-01 7.223821268824e-01 7.194321167944e-01 7.164955118403e-01 7.135746261372e-01 7.106679744661e-01 7.077759630592e-01 7.049007662934e-01 7.020430067645e-01 6.992055746241e-01 6.963869873238e-01 6.935877863434e-01 6.908080975355e-01 6.880483802569e-01 6.853120277096e-01 6.825980413580e-01 6.799095985467e-01 6.772462818970e-01 6.746057392994e-01 6.719916930638e-01 6.694027173397e-01 6.668423431641e-01 6.643125413213e-01 6.618123107615e-01 6.593418861515e-01 6.569002391222e-01 6.544901954787e-01 6.521143638843e-01 6.497723790710e-01 6.474662900363e-01 6.451941359296e-01 6.429569305900e-01 6.407568209297e-01 6.385932535693e-01 6.364701421041e-01 6.343866959451e-01 6.323426859468e-01 6.303396004846e-01 6.283772120139e-01 6.264570558919e-01 6.245810724620e-01 6.227485560960e-01 6.209612569420e-01 6.192190416962e-01 6.175238291152e-01 6.158745905446e-01 6.142715371852e-01 6.127174237976e-01 6.112117408301e-01 6.097561337348e-01 6.083511254862e-01 6.069956307960e-01 6.056913830027e-01 6.044375836368e-01 6.032366634606e-01 6.020889019879e-01 6.009944695538e-01 5.999537292762e-01 5.989667143692e-01 5.980336240351e-01 5.971558712499e-01 5.963336346090e-01 5.955667985761e-01 5.948559939795e-01 5.941996891708e-01 5.936013548240e-01 5.930593537289e-01 5.925741355778e-01 5.921456857762e-01 5.917731468753e-01 5.914586561124e-01 5.912011064929e-01 5.910012709243e-01 5.908578730342e-01 5.907707371432e-01 5.907406757380e-01 5.907667269118e-01 5.908513067217e-01 5.909909991325e-01 5.911872189502e-01 5.914391408719e-01 5.917454938926e-01 5.921090814323e-01 5.925277856100e-01 5.930009542874e-01 5.935295576665e-01 5.941103865703e-01 5.947457369763e-01 5.954339601468e-01 5.961756713540e-01 5.969703878664e-01 5.978146817413e-01 5.987115323135e-01 5.996582846954e-01 6.006543377181e-01 6.017020741838e-01 6.027971651658e-01 6.039413267708e-01 6.051321799886e-01 6.063696435043e-01 6.076541108388e-01 6.089842198711e-01 6.103596720045e-01 6.117775031986e-01 6.132391654626e-01 6.147435734184e-01 6.162898057503e-01 6.178776518611e-01 6.195047157888e-01 6.211712003964e-01 6.228774074502e-01 6.246205329415e-01 6.264019140254e-01 6.282187153415e-01 6.300717966955e-01 6.319591359478e-01 6.338802636140e-01 6.358356565515e-01 6.378219507585e-01 6.398417149621e-01 6.418909397078e-01 6.439710609434e-01 6.460807480672e-01 6.482183830020e-01 6.503843578442e-01 6.525760321599e-01 6.547959315322e-01 6.570408615083e-01 6.593095037357e-01 6.616040223844e-01 6.639199949564e-01 6.662605781717e-01 6.686225085746e-01 6.710056197111e-01 6.734109452923e-01 6.758339001335e-01 6.782783672398e-01 6.807405440970e-01 6.832211505495e-01 6.857195126100e-01 6.882341392216e-01 6.907671516576e-01 6.933130332065e-01 6.958768696746e-01 6.984535670856e-01 7.010447968694e-01 7.036519625556e-01 7.062683493183e-01 7.089015091835e-01 7.115430570583e-01 7.141989226475e-01 7.168662882903e-01 7.195416764518e-01 7.222320524662e-01 7.249269898876e-01 7.276361457925e-01 7.303522225381e-01 7.330761053056e-01 7.358126558373e-01 7.385514507058e-01 7.413049370970e-01 7.440596885331e-01 7.468254218112e-01 7.495982608307e-01 7.523727721382e-01 7.551611104198e-01 7.579478613350e-01 7.607465048208e-01 7.635470911444e-01 7.663522738378e-01 7.691671225878e-01 7.719793144114e-01 7.748055456932e-01 7.776271859914e-01 7.804581201515e-01 7.832929968141e-01 7.861263129930e-01 7.889729603759e-01 7.918109832116e-01 7.946620357424e-01 7.975104649816e-01 8.003616391816e-01 8.032212693785e-01 8.060720465830e-01 8.089379802687e-01 8.117943462411e-01 8.146603395974e-01 8.175263928801e-01 8.203881781663e-01 8.232625713631e-01 8.261227475381e-01 8.289989754513e-01 8.318643424741e-01 8.347334640959e-01 8.376076359759e-01 8.404696095055e-01 8.433469212376e-01 8.462079489802e-01 8.490789840519e-01 8.519447705661e-01 8.548039447225e-01 8.576750400038e-01 8.605253733979e-01 8.633909722562e-01 8.662395126049e-01 8.690914287116e-01 8.719425168705e-01 8.747773253583e-01 8.776254431312e-01 8.804484108870e-01 8.832825843365e-01 8.861017025835e-01 8.889132518433e-01 8.917294389186e-01 8.945187091650e-01 8.973210287465e-01 9.000974340582e-01 9.028736851066e-01 9.056405831137e-01 9.083863221842e-01 9.111376197816e-01 9.138566616129e-01 9.165813997978e-01 9.192815028846e-01 9.219674873376e-01 9.246474661552e-01 9.272950829498e-01 9.299451769201e-01 9.325597027516e-01 9.351672117504e-01 9.377531028827e-01 9.403107735579e-01 9.428608411359e-01 9.453706128382e-01 9.478730972008e-01 9.503400314304e-01 9.527833944300e-01 9.552062363069e-01 9.575871285624e-01 9.599549827728e-01 9.622771589816e-01 9.645785114891e-01 9.668429657491e-01 9.690680110934e-01 9.712692166653e-01 9.734190871234e-01 9.755429211442e-01 9.776185287619e-01 9.796553162559e-01 9.816545262942e-01 9.835992862162e-01 9.855106387304e-01 9.873647419628e-01 9.891768151403e-01 9.909378863811e-01 9.926428451742e-01 9.943041472007e-01 9.958997425528e-01 9.974490380162e-01 9.989345726593e-01 1.000362599497e+00 1.001732504802e+00 1.003033210538e+00 1.004279246839e+00 1.005451511050e+00 1.006561592999e+00 1.007601688520e+00 1.008569887327e+00 1.009471177647e+00 1.010291647571e+00 1.011044950086e+00 1.011716270344e+00 1.012312207239e+00 1.012830257325e+00 1.013262593121e+00 1.013619944436e+00 1.013884793981e+00 1.014071610457e+00 1.014167909368e+00 1.014177531179e+00 1.014100201039e+00 1.013927000950e+00 1.013670809859e+00 1.013314332938e+00 1.012869418109e+00 1.012327381027e+00 1.011688380621e+00 1.010957442123e+00 1.010121381746e+00 1.009194838500e+00 1.008163767809e+00 1.007034903733e+00 1.005808082337e+00 1.004474950451e+00 1.003048040874e+00 1.001513336309e+00 9.998820875888e-01 9.981471785279e-01 9.963093265183e-01 9.943752306359e-01 9.923322754516e-01 9.901963031257e-01 9.879561174948e-01 9.856156048069e-01 9.831812555067e-01 9.806403973286e-01 9.780126475026e-01 9.752817867012e-01 9.724611279534e-01 9.695485539887e-01 9.665401776512e-01 9.634519804881e-01 9.602670112763e-01 9.570062053023e-01 9.536607909031e-01 9.502322387514e-01 9.467362827955e-01 9.431564581576e-01 9.395167241242e-01 9.358053288897e-01 9.320319695747e-01 9.282061682701e-01 9.243168109462e-01 9.203889483985e-01 9.164090242880e-01 9.123930490155e-01 9.083458003121e-01 9.042626459261e-01 9.001676522822e-01 8.960461701268e-01 8.919212950255e-01 8.877926992985e-01 8.836633591364e-01 8.795538121263e-01 8.754530654489e-01 8.713873959385e-01 8.673515118180e-01 8.633588425432e-01 8.594215045500e-01 8.555380996037e-01 8.517316403239e-01 8.479964511132e-01 8.443538948782e-01 8.408073783880e-01 8.373657517479e-01 8.340453765769e-01 8.308462657342e-01 8.277893963577e-01 8.248755400904e-01 8.221206772452e-01 8.195320488373e-01 8.171194674644e-01 8.148958243142e-01 8.128640273561e-01 8.110423372781e-01 8.094307392335e-01 8.080462161934e-01 8.068914500731e-01 8.059764172935e-01 8.053120033261e-01 8.048963906899e-01 8.047492060852e-01 8.048624954466e-01 8.052532058013e-01 8.059216179827e-01 8.068657244514e-01 8.081048953059e-01 8.096189150108e-01 8.114334697158e-01 8.135309159498e-01 8.159173158614e-01 8.186024732807e-01 8.215608747050e-01 8.248209694343e-01 8.283503263048e-01 8.321644919544e-01 8.362559739683e-01 8.406029649268e-01 8.452311127813e-01 8.500956673430e-01 8.552220003426e-01 8.605828065223e-01 8.661688828595e-01 8.719913513770e-01 8.780044731777e-01 8.842381015863e-01 8.906501355452e-01 8.972427909126e-01 9.040119403567e-01 9.109192343749e-01 9.179908345040e-01 9.251767075031e-01 9.324886673545e-01 9.399093860675e-01 9.474113058084e-01 9.550101447557e-01 9.626577111201e-01 9.703720207018e-01 9.781228253426e-01 9.858974013643e-01 9.936973991050e-01 1.001485600678e+00 1.009275971130e+00 1.017036015869e+00 1.024760174969e+00 1.032443180012e+00 1.040056995912e+00 1.047608820772e+00 1.055071581572e+00 1.062442121095e+00 1.069710543160e+00 1.076858378795e+00 1.083885936354e+00 1.090774574597e+00 1.097520439209e+00 1.104112078075e+00 1.110541496980e+00 1.116800711743e+00 1.122882665461e+00 1.128778167801e+00 1.134484518744e+00 1.139991967781e+00 1.145295426678e+00 1.150394833520e+00 1.155277070350e+00 1.159947508610e+00 1.164397025372e+00 1.168623323977e+00 1.172634143941e+00 1.176413084416e+00 1.179974850921e+00 1.183310997897e+00 1.186425156557e+00 1.189325670151e+00 1.192000740427e+00 1.194473897306e+00 1.196733337775e+00 1.198792700425e+00 1.200663002746e+00 1.202336737711e+00 1.203841408964e+00 1.205170868633e+00 1.206344515348e+00 1.207374580094e+00 1.208263524180e+00 1.209039191901e+00 1.209702490328e+00 1.210276580108e+00 1.210778404916e+00 1.211217207964e+00 1.211621450710e+00 1.211999947187e+00 1.212377964330e+00 1.212777884982e+00 1.213212276091e+00 1.213712617612e+00 1.214293856219e+00 1.214979547247e+00 1.215797571001e+00 1.216763045755e+00 1.217905086399e+00 1.219245123111e+00 1.220800675456e+00 1.222606721900e+00 1.224668972234e+00 1.227021709764e+00 1.229681336784e+00 1.232660604172e+00 1.235994046842e+00 1.239678326986e+00 1.243747133924e+00 1.248206719909e+00 1.253064046499e+00 1.258346160637e+00 1.264040270677e+00 1.270172279837e+00 1.276736261928e+00 1.283731415231e+00 1.291174275876e+00 1.299038519121e+00 1.307340870411e+00 1.316062003567e+00 1.325193615328e+00 1.334733584159e+00 1.344651179086e+00 1.354948428982e+00 1.365594582169e+00 1.376572775056e+00 1.387865905229e+00 1.399441041381e+00 1.411282171374e+00 1.423353947854e+00 1.435633438298e+00 1.448088596130e+00 1.460689687742e+00 1.473403964239e+00 1.486196599877e+00 1.499041258186e+00 1.511893886755e+00 1.524730920243e+00 1.537508115126e+00 1.550194813709e+00 1.562760059595e+00 1.575157651927e+00 1.587366858177e+00 1.599341827289e+00 1.611054002838e+00 1.622473992701e+00 1.633556214248e+00 1.644286418453e+00 1.654617132512e+00 1.664527720586e+00 1.673990320979e+00 1.682967335833e+00 1.691444976930e+00 1.699388015621e+00 1.706777466282e+00 1.713592250293e+00 1.719806635806e+00 1.725408497587e+00 1.730374917799e+00 1.734694055895e+00 1.738352179351e+00 1.741337932692e+00 1.743640673719e+00 1.745255615201e+00 1.746176523823e+00 1.746399356910e+00 1.745929389917e+00 1.744760675628e+00 1.742903221936e+00 1.740362127524e+00 1.737143341313e+00 1.733265760642e+00 1.728734179815e+00 1.723571356000e+00 1.717795549299e+00 1.711424475881e+00 1.704484483264e+00 1.696997812691e+00 1.688997722976e+00 1.680507702971e+00 1.671565162902e+00 1.662200570623e+00 1.652448192925e+00 1.642352636450e+00 1.631939872733e+00 1.621262806758e+00 1.610353131011e+00 1.599253624500e+00 1.588012909601e+00 1.576660889568e+00 1.565253082697e+00 1.553821642666e+00 1.542410363949e+00 1.531065170301e+00 1.519813243020e+00 1.508703096610e+00 1.497763097988e+00 1.487027492106e+00 1.476529967071e+00 1.466291427427e+00 1.456343619293e+00 1.446699245970e+00 1.437384014867e+00 1.428404154598e+00 1.419772580568e+00 1.411498712963e+00 1.403574089740e+00 1.396009072457e+00 1.388789109367e+00 1.381907202010e+00 1.375355167831e+00 1.369108000020e+00 1.363158339829e+00 1.357478836204e+00 1.352048948563e+00 1.346846617263e+00 1.341843082102e+00 1.337017648900e+00 1.332340488243e+00 1.327791229241e+00 1.323341531358e+00 1.318972393747e+00 1.314661654497e+00 1.310387147942e+00 1.306141926441e+00 1.301901831869e+00 1.297663491401e+00 1.293419704316e+00 1.289162055090e+00 1.284898834382e+00 1.280623591746e+00 1.276351667643e+00 1.272089476453e+00 1.267848233814e+00 1.263651518862e+00 1.259508699811e+00 1.255449539659e+00 1.251489364307e+00 1.247656961082e+00 1.243977819075e+00 1.240468860670e+00 1.237164384663e+00 1.234076872329e+00 1.231238019603e+00 1.228660342689e+00 1.226357515206e+00 1.224353066815e+00 1.222641560773e+00 1.221241507220e+00 1.220145394115e+00 1.219350224842e+00 1.218855364462e+00 1.218637064517e+00 1.218693198377e+00 1.218994509022e+00 1.219522199680e+00 1.220253969378e+00 1.221156334798e+00 1.222212745360e+00 1.223382025160e+00 1.224649461571e+00 1.225980082707e+00 1.227348091950e+00 1.228742586729e+00 1.230125705872e+00 1.231497636268e+00 1.232835726314e+00 1.234129962547e+00 1.235383550379e+00 1.236578707741e+00 1.237732339035e+00 1.238832925617e+00 1.239892851244e+00 1.240919465341e+00 1.241906693987e+00 1.242878097737e+00 1.243818439353e+00 1.244741545945e+00 1.245641109079e+00 1.246503986480e+00 1.247334086372e+00 1.248094571062e+00 1.248779258706e+00 1.249354335790e+00 1.249783233600e+00 1.250041226501e+00 1.250071035023e+00 1.249847097802e+00 1.249314175006e+00 1.248434075076e+00 1.247172084394e+00 1.245478019135e+00 1.243341688833e+00 1.240724436928e+00 1.237622380749e+00 1.234033195300e+00 1.229955239403e+00 1.225427196000e+00 1.220460764494e+00 1.215110901433e+00 1.209425218326e+00 1.203455926122e+00 1.197283026880e+00 1.190948841188e+00 1.184538209923e+00 1.178098196103e+00 1.171673989822e+00 1.165317342123e+00 1.159024139935e+00 1.152815803872e+00 1.146659053213e+00 1.140508766363e+00 1.134316448277e+00 1.127976745192e+00 1.121411253582e+00 1.114495247133e+00 1.107113493574e+00 1.099159587253e+00 1.090505143414e+00 1.081076900815e+00 1.070783158478e+00 1.059590431726e+00 1.047492114184e+00 1.034504311151e+00 1.020723458314e+00 1.006250005870e+00 9.912663986218e-01 9.759784165071e-01 9.606291428456e-01 9.455158703214e-01 9.309177721800e-01 9.171590416096e-01 9.045243774855e-01 8.932830722681e-01 8.836708243995e-01 8.758353477609e-01 8.698900173151e-01 8.658369254512e-01 8.636271394160e-01 8.631286733328e-01 8.641480706624e-01 8.664687564374e-01 8.698191510809e-01 8.739589428128e-01 8.786282211788e-01 8.836149198841e-01 8.887384173027e-01 8.938468702238e-01 8.988664016089e-01 9.037249038781e-01 9.084290940483e-01 9.129956328056e-01 9.174641410235e-01 9.219161400329e-01 9.264022221815e-01 9.310185442667e-01 9.358232096591e-01 9.408792944667e-01 9.462477222079e-01 9.519446842329e-01 9.580087309667e-01 9.644167991305e-01 9.711500009705e-01 9.781459406086e-01 9.853041115819e-01 9.925097249351e-01 9.995791849914e-01 1.006333465397e+00 1.012544158709e+00 1.017988937693e+00 1.022463879450e+00 1.025781257047e+00 1.027843985695e+00 1.028613976698e+00 1.028183971515e+00 1.026747573424e+00 1.024618168403e+00 1.022216947400e+00 1.019999553509e+00 1.018457694801e+00 1.017984021626e+00 1.018852225535e+00 1.021124841991e+00 1.024605554585e+00 1.028872348235e+00 1.033263622716e+00 1.037025188203e+00 1.039400238221e+00 1.039803653276e+00 1.037999539676e+00 1.034228664777e+00 1.029104110658e+00 1.022109682287e+00 1.015775592697e+00 1.012932352805e+00 1.015574639290e+00 1.024092391006e+00 1.037240144237e+00 1.052751768036e+00 1.068212603703e+00 1.081627638262e+00 1.091272589181e+00 1.094511930964e+00 1.074936466030e+00 1.016502958252e+00 9.409777998918e-01 8.648051844885e-01 8.355325843906e-01 8.765133157412e-01 9.607894950562e-01 1.039516451515e+00 1.077524191312e+00 1.064684164497e+00 1.015361633560e+00 9.620007793526e-01 9.388584880984e-01 9.576621681292e-01 9.989592883809e-01 1.031959852342e+00 1.037521523552e+00 1.017088160024e+00 9.894284259105e-01 9.775800084549e-01 9.907196178999e-01 1.016212633619e+00 1.031206189268e+00 1.020566404077e+00 9.875547034948e-01 9.540043308358e-01 9.479391700936e-01 9.809867141239e-01 1.036255014944e+00 1.082103259276e+00 1.093345872617e+00 1.062909770442e+00 1.004406168674e+00 9.475025472284e-01 9.231348223171e-01 9.409760693673e-01 9.816262039650e-01 1.014503552220e+00 1.018578931657e+00 9.908571009206e-01 9.456679870176e-01 9.079961495402e-01 9.000792241125e-01 9.265240974424e-01 9.720226982976e-01 1.013604905963e+00 1.032870789994e+00 1.020822323397e+00 9.786154446739e-01 9.174912385817e-01 8.582078714623e-01 8.261330826801e-01 8.372496557749e-01 8.838864631829e-01 9.387978698068e-01 9.729322468213e-01 9.692246678733e-01 9.294257714120e-01 8.762998950436e-01 8.468122804665e-01 8.673801261561e-01 9.265806848090e-01 9.834903646160e-01 9.983251185418e-01 9.520392102227e-01 8.551377383943e-01 7.537974578970e-01 7.212364380558e-01 7.939083237594e-01 9.215406624741e-01 1.029421025908e+00 1.070066057644e+00 1.029515109452e+00 9.259883106358e-01 8.097328366535e-01 7.510443827153e-01 7.862994700129e-01 8.738184504927e-01 9.464829196523e-01 9.648517845457e-01 9.252540057482e-01 8.553952834052e-01 8.037694732131e-01 8.100181498841e-01 8.684881465498e-01 9.376938143820e-01 9.798837540410e-01 9.797934760911e-01 9.441935322368e-01 8.941523300723e-01 8.530890136362e-01 8.342444670029e-01 8.365867370407e-01 8.532258903500e-01 8.808409148701e-01 9.191924920139e-01 9.634963663315e-01 1.000207368818e+00 1.011805266677e+00 9.864584684682e-01 9.270090348976e-01 8.558830996829e-01 8.106567406148e-01 8.207279382701e-01 8.783092450592e-01 9.458143881740e-01 9.877236659565e-01 9.884049455286e-01 9.544518434447e-01 9.090937235819e-01 8.788929081504e-01 8.752014659552e-01 8.863481082970e-01 8.907221260468e-01 8.755711563752e-01 8.458393608351e-01 8.206928702440e-01 8.190839071029e-01 8.425059618504e-01 8.731205710290e-01 8.888204254421e-01 8.776446938858e-01 8.426734357439e-01 7.988885387178e-01 7.642944592864e-01 7.488661641021e-01 7.501525100643e-01 7.600244888571e-01 7.737183439740e-01 7.910886350136e-01 8.105406100174e-01 8.240342246795e-01 8.195606816525e-01 7.899660191765e-01 7.425224293908e-01 7.033422025496e-01 7.062889437751e-01 7.616401850710e-01 8.416179622857e-01 9.052339134580e-01 9.241289277403e-01 8.926541570212e-01 8.302656498308e-01 7.773441450340e-01 7.735656014333e-01 8.224995852378e-01 8.895749479298e-01 9.379099883739e-01 9.525695811062e-01 9.436548404913e-01 9.366157971483e-01 9.518654856273e-01 9.861008521823e-01 1.015680859162e+00 1.017772606054e+00 9.884340117725e-01 9.488096390063e-01 9.356418891315e-01 9.720003915246e-01 1.042178634387e+00 1.105028403410e+00 1.124914089020e+00 1.089717667985e+00 1.015925791893e+00 9.446019111812e-01 9.203520832793e-01 9.536720668110e-01 1.010462398493e+00 1.046461815129e+00 1.038195198728e+00 9.910993792927e-01 9.340318305976e-01 9.011680873242e-01 9.044095112819e-01 9.230048461790e-01 9.259312865414e-01 8.993795235216e-01 8.580213985402e-01 8.376168971735e-01 8.650312921111e-01 9.271464647262e-01 9.814741538572e-01 9.902137241373e-01 9.410583718021e-01 8.620270556443e-01
 1.501577866434e+00 1.499950926178e+00 1.498648384808e+00 1.497878891892e+00 1.497470553259e+00 1.496922896944e+00 1.495807301395e+00 1.494175463023e+00 1.492519549174e+00 1.491322572140e+00 1.490657885676e+00 1.490198689614e+00 1.489493521585e+00 1.488272739406e+00 1.486633575477e+00 1.485005232915e+00 1.483831263120e+00 1.483200871494e+00 1.482757847223e+00 1.482009840541e+00 1.480717981371e+00 1.479042245014e+00 1.477413599671e+00 1.476243378962e+00 1.475624997185e+00 1.475214123692e+00 1.474460837459e+00 1.473079007551e+00 1.471314377076e+00 1.469724584199e+00 1.468696351755e+00 1.468150929626e+00 1.467648887858e+00 1.466741563024e+00 1.465292625636e+00 1.463572331115e+00 1.462052014038e+00 1.461042669330e+00 1.460461505708e+00 1.459911947006e+00 1.458990059955e+00 1.457553379207e+00 1.455818982730e+00 1.454243776848e+00 1.453208035839e+00 1.452693903689e+00 1.452243911640e+00 1.451314539600e+00 1.449740653418e+00 1.447890684161e+00 1.446366553067e+00 1.445502495202e+00 1.445091477328e+00 1.444553428072e+00 1.443416386420e+00 1.441711519836e+00 1.439933448439e+00 1.438599915685e+00 1.437831793515e+00 1.437300621843e+00 1.436539568336e+00 1.435297696197e+00 1.433682903917e+00 1.432047869289e+00 1.430730508310e+00 1.429836106801e+00 1.429180026582e+00 1.428424266411e+00 1.427292053250e+00 1.425745326996e+00 1.424035939050e+00 1.422576619035e+00 1.421641938356e+00 1.421116412442e+00 1.420532559290e+00 1.419417132712e+00 1.417701379607e+00 1.415811931336e+00 1.414358476867e+00 1.413631269628e+00 1.413321605971e+00 1.412742025501e+00 1.411403729304e+00 1.409449374794e+00 1.407548698606e+00 1.406335555271e+00 1.405869089904e+00 1.405586731305e+00 1.404771962960e+00 1.403152470689e+00 1.401129895385e+00 1.399438281743e+00 1.398513015163e+00 1.398145351208e+00 1.397682751125e+00 1.396575215987e+00 1.394817802303e+00 1.392927725604e+00 1.391507581232e+00 1.390748469926e+00 1.390299544302e+00 1.389588302887e+00 1.388291430320e+00 1.386567961637e+00 1.384894230412e+00 1.383673061167e+00 1.382929313581e+00 1.382310679652e+00 1.381402858561e+00 1.380052770787e+00 1.378457510389e+00 1.376977153294e+00 1.375849546641e+00 1.375029548458e+00 1.374245524216e+00 1.373230624092e+00 1.371918507911e+00 1.370470638397e+00 1.369124109533e+00 1.368014004918e+00 1.367095173015e+00 1.366190786089e+00 1.365138434366e+00 1.363902498215e+00 1.362580386196e+00 1.361317025521e+00 1.360195975326e+00 1.359195821706e+00 1.358220014487e+00 1.357166720535e+00 1.356004886591e+00 1.354779178684e+00 1.353571819176e+00 1.352442305780e+00 1.351391579286e+00 1.350375796779e+00 1.349332744606e+00 1.348231106548e+00 1.347081012685e+00 1.345921563305e+00 1.344790589019e+00 1.343701687081e+00 1.342644116624e+00 1.341593540183e+00 1.340526787593e+00 1.339435195772e+00 1.338322062211e+00 1.337196890909e+00 1.336072154906e+00 1.334962800321e+00 1.333876133624e+00 1.332808566707e+00 1.331745535588e+00 1.330672064768e+00 1.329578198520e+00 1.328461822871e+00 1.327338098444e+00 1.326223910939e+00 1.325133071682e+00 1.324070551776e+00 1.323030296549e+00 1.321995738490e+00 1.320944970860e+00 1.319866997726e+00 1.318768177511e+00 1.317670403873e+00 1.316604684144e+00 1.315588684384e+00 1.314611716549e+00 1.313639138852e+00 1.312636512773e+00 1.311591556669e+00 1.310520170226e+00 1.309464181718e+00 1.308462203818e+00 1.307521028118e+00 1.306608977550e+00 1.305682018743e+00 1.304702519429e+00 1.303672174768e+00 1.302634159475e+00 1.301644925055e+00 1.300729107195e+00 1.299862219766e+00 1.298986153976e+00 1.298048560819e+00 1.297042939038e+00 1.296022517037e+00 1.295055034257e+00 1.294168163020e+00 1.293330194332e+00 1.292468743277e+00 1.291531103211e+00 1.290526718628e+00 1.289523635826e+00 1.288586230978e+00 1.287722050479e+00 1.286879681787e+00 1.285990921568e+00 1.285026444620e+00 1.284021448872e+00 1.283042819289e+00 1.282129522859e+00 1.281266179029e+00 1.280396923086e+00 1.279472832229e+00 1.278490026544e+00 1.277495668694e+00 1.276542812462e+00 1.275647847126e+00 1.274778159062e+00 1.273877790975e+00 1.272917488993e+00 1.271919489490e+00 1.270940586643e+00 1.270016877371e+00 1.269132989799e+00 1.268238169426e+00 1.267289269491e+00 1.266294038276e+00 1.265302024822e+00 1.264362724917e+00 1.263468816320e+00 1.262576078566e+00 1.261640377730e+00 1.260662832539e+00 1.259687116649e+00 1.258758246724e+00 1.257877762740e+00 1.257002940067e+00 1.256094593298e+00 1.255156353175e+00 1.254225742521e+00 1.253341209191e+00 1.252498067118e+00 1.251657581846e+00 1.250786305117e+00 1.249893085679e+00 1.249014487773e+00 1.248176677892e+00 1.247370854262e+00 1.246559550903e+00 1.245715049629e+00 1.244852652384e+00 1.244007230696e+00 1.243191537007e+00 1.242390152163e+00 1.241572662178e+00 1.240725381029e+00 1.239868982576e+00 1.239030745982e+00 1.238210788336e+00 1.237387785061e+00 1.236542802149e+00 1.235679995960e+00 1.234822140446e+00 1.233987318466e+00 1.233163296444e+00 1.232327869219e+00 1.231476628607e+00 1.230623477674e+00 1.229783876140e+00 1.228963966412e+00 1.228150045990e+00 1.227325284452e+00 1.226492843846e+00 1.225667445608e+00 1.224854509065e+00 1.224047718582e+00 1.223238030818e+00 1.222419609246e+00 1.221601590163e+00 1.220794481119e+00 1.219988004531e+00 1.219173981356e+00 1.218350839144e+00 1.217525046661e+00 1.216707254847e+00 1.215897725845e+00 1.215083103133e+00 1.214256073206e+00 1.213424037709e+00 1.212597081932e+00 1.211780592614e+00 1.210969707798e+00 1.210152932636e+00 1.209326882396e+00 1.208502796768e+00 1.207687135560e+00 1.206875061790e+00 1.206061447462e+00 1.205242287103e+00 1.204419221061e+00 1.203599844074e+00 1.202781556383e+00 1.201959589313e+00 1.201133940786e+00 1.200306572946e+00 1.199477356781e+00 1.198647635682e+00 1.197816215940e+00 1.196979921560e+00 1.196145073047e+00 1.195311332993e+00 1.194474638996e+00 1.193632983988e+00 1.192787962643e+00 1.191943102684e+00 1.191099497488e+00 1.190254689569e+00 1.189403517365e+00 1.188545712418e+00 1.187686037283e+00 1.186824484321e+00 1.185962266203e+00 1.185096941412e+00 1.184224387337e+00 1.183346375064e+00 1.182467070534e+00 1.181584956639e+00 1.180698967081e+00 1.179809959690e+00 1.178916008245e+00 1.178017940863e+00 1.177115626945e+00 1.176209030065e+00 1.175297843624e+00 1.174383921037e+00 1.173464341265e+00 1.172538509814e+00 1.171608610024e+00 1.170674543228e+00 1.169735084434e+00 1.168791511313e+00 1.167842015162e+00 1.166885491876e+00 1.165926800850e+00 1.164962433559e+00 1.163991659906e+00 1.163014268787e+00 1.162030462214e+00 1.161041164361e+00 1.160047291870e+00 1.159046076572e+00 1.158036959281e+00 1.157021639251e+00 1.155999703795e+00 1.154970326948e+00 1.153935217878e+00 1.152892290330e+00 1.151842551052e+00 1.150786507227e+00 1.149722513415e+00 1.148649583431e+00 1.147570412701e+00 1.146482364246e+00 1.145387067959e+00 1.144285300708e+00 1.143173017619e+00 1.142052942896e+00 1.140924036132e+00 1.139786534606e+00 1.138641288733e+00 1.137487778328e+00 1.136324037367e+00 1.135151081719e+00 1.133968530389e+00 1.132776818916e+00 1.131576470595e+00 1.130366965296e+00 1.129145891068e+00 1.127915621813e+00 1.126675578822e+00 1.125424232443e+00 1.124164396632e+00 1.122894071749e+00 1.121612916968e+00 1.120321976307e+00 1.119018742221e+00 1.117705705922e+00 1.116382300720e+00 1.115047649398e+00 1.113701617316e+00 1.112344183066e+00 1.110975095557e+00 1.109595070019e+00 1.108203360246e+00 1.106800035756e+00 1.105383894419e+00 1.103957063999e+00 1.102516689729e+00 1.101065459673e+00 1.099601177130e+00 1.098123609849e+00 1.096634846935e+00 1.095133100452e+00 1.093618199294e+00 1.092091444484e+00 1.090550183628e+00 1.088996330267e+00 1.087429121240e+00 1.085848949164e+00 1.084255863746e+00 1.082648420315e+00 1.081027123962e+00 1.079392349089e+00 1.077744269411e+00 1.076082376891e+00 1.074406066338e+00 1.072716571925e+00 1.071010727657e+00 1.069292810875e+00 1.067559478930e+00 1.065811130878e+00 1.064050144644e+00 1.062273556132e+00 1.060481508644e+00 1.058675783602e+00 1.056853603136e+00 1.055017885367e+00 1.053167797298e+00 1.051300848274e+00 1.049420040532e+00 1.047522824243e+00 1.045610309690e+00 1.043683221904e+00 1.041740600517e+00 1.039781936624e+00 1.037808602937e+00 1.035818889117e+00 1.033812953470e+00 1.031792597130e+00 1.029755563446e+00 1.027703439990e+00 1.025635718398e+00 1.023550966584e+00 1.021450590614e+00 1.019334372642e+00 1.017202102007e+00 1.015054529522e+00 1.012890464858e+00 1.010709793072e+00 1.008513890921e+00 1.006300270273e+00 1.004071751500e+00 1.001826957225e+00 9.995665885033e-01 9.972900798979e-01 9.949965050556e-01 9.926859384418e-01 9.903600791251e-01 9.880184610520e-01 9.856611793355e-01 9.832868232355e-01 9.808965885426e-01 9.784893934884e-01 9.760676280511e-01 9.736296232769e-01 9.711753442479e-01 9.687052580853e-01 9.662187635801e-01 9.637178775144e-01 9.612005039284e-01 9.586670124613e-01 9.561183406017e-01 9.535536039016e-01 9.509742522727e-01 9.483789934174e-01 9.457680746277e-01 9.431424106257e-01 9.405013107075e-01 9.378447626974e-01 9.351741132132e-01 9.324874244214e-01 9.297868115400e-01 9.270722098343e-01 9.243420583250e-01 9.215975339766e-01 9.188390836978e-01 9.160656555447e-01 9.132801825179e-01 9.104790770237e-01 9.076637600924e-01 9.048361738933e-01 9.019946108370e-01 8.991407803246e-01 8.962732854959e-01 8.933918008917e-01 8.904997560821e-01 8.875939383469e-01 8.846768828040e-01 8.817475981872e-01 8.788048721284e-01 8.758521753533e-01 8.728881231062e-01 8.699120229348e-01 8.669255364016e-01 8.639288296458e-01 8.609204293287e-01 8.579031911059e-01 8.548751117629e-01 8.518376591444e-01 8.487920060961e-01 8.457355681321e-01 8.426716901504e-01 8.395988856047e-01 8.365178667766e-01 8.334290750905e-01 8.303320164440e-01 8.272287250905e-01 8.241197783881e-01 8.210033348756e-01 8.178806956071e-01 8.147527053424e-01 8.116183250123e-01 8.084804498700e-01 8.053376275783e-01 8.021905325369e-01 7.990404437295e-01 7.958864625422e-01 7.927293461734e-01 7.895699574613e-01 7.864075655114e-01 7.832449792168e-01 7.800803106594e-01 7.769158717257e-01 7.737517933919e-01 7.705872510076e-01 7.674244046218e-01 7.642618579415e-01 7.611014405624e-01 7.579452630582e-01 7.547907661013e-01 7.516412838200e-01 7.484953591653e-01 7.453524518673e-01 7.422171744081e-01 7.390857995967e-01 7.359619895729e-01 7.328465667562e-01 7.297370337074e-01 7.266369196827e-01 7.235452132481e-01 7.204634656625e-01 7.173923221717e-01 7.143312058673e-01 7.112823234848e-01 7.082464985264e-01 7.052230831385e-01 7.022140204370e-01 6.992187564899e-01 6.962389988582e-01 6.932747011019e-01 6.903263900962e-01 6.873969950982e-01 6.844861384986e-01 6.815935730685e-01 6.787220249482e-01 6.758697890924e-01 6.730382884680e-01 6.702281797505e-01 6.674407837671e-01 6.646797982944e-01 6.619427703791e-01 6.592309663593e-01 6.565437760956e-01 6.538825879754e-01 6.512498206882e-01 6.486452651949e-01 6.460723573720e-01 6.435299766144e-01 6.410161314989e-01 6.385341235289e-01 6.360833111768e-01 6.336665721354e-01 6.312865847366e-01 6.289418822554e-01 6.266318119196e-01 6.243575415085e-01 6.221196791778e-01 6.199223136325e-01 6.177642689275e-01 6.156473027390e-01 6.135707034936e-01 6.115345695496e-01 6.095412904852e-01 6.075896561918e-01 6.056844785035e-01 6.038235326688e-01 6.020075318569e-01 6.002386674135e-01 5.985148631465e-01 5.968391718999e-01 5.952120256829e-01 5.936335727750e-01 5.921054222545e-01 5.906273961960e-01 5.892003903799e-01 5.878241402934e-01 5.864994038484e-01 5.852269609361e-01 5.840074141863e-01 5.828423173199e-01 5.817312166014e-01 5.806739309598e-01 5.796711548814e-01 5.787222258904e-01 5.778293418638e-01 5.769930057824e-01 5.762130286259e-01 5.754897801919e-01 5.748220553387e-01 5.742108412047e-01 5.736572521847e-01 5.731612188782e-01 5.727226313284e-01 5.723406974991e-01 5.720158198601e-01 5.717492038258e-01 5.715398503577e-01 5.713887691356e-01 5.712940786529e-01 5.712561681445e-01 5.712759308344e-01 5.713526925830e-01 5.714866285844e-01 5.716767077580e-01 5.719220590269e-01 5.722233350534e-01 5.725796881835e-01 5.729918357144e-01 5.734590705055e-01 5.739802906600e-01 5.745546424720e-01 5.751816065092e-01 5.758626525556e-01 5.765965256380e-01 5.773817834095e-01 5.782188492835e-01 5.791056347705e-01 5.800427624632e-01 5.810289008900e-01 5.820651331335e-01 5.831493163423e-01 5.842797685056e-01 5.854582563416e-01 5.866813787368e-01 5.879499473527e-01 5.892645303641e-01 5.906219624473e-01 5.920232316408e-01 5.934658123898e-01 5.949498090785e-01 5.964751092062e-01 5.980406216361e-01 5.996455854780e-01 6.012873753168e-01 6.029666205954e-01 6.046833507182e-01 6.064353129551e-01 6.082229308087e-01 6.100433720686e-01 6.118977964020e-01 6.137847076877e-01 6.157025278586e-01 6.176526451802e-01 6.196310541113e-01 6.216398931118e-01 6.236764168548e-01 6.257404650362e-01 6.278320152148e-01 6.299483264865e-01 6.320909537690e-01 6.342569551230e-01 6.364476696080e-01 6.386617251943e-01 6.408960921273e-01 6.431533567194e-01 6.454290127048e-01 6.477277566829e-01 6.500438754770e-01 6.523782246863e-01 6.547323100490e-01 6.571009517798e-01 6.594889715422e-01 6.618911534222e-01 6.643087981872e-01 6.667425941978e-01 6.691877337408e-01 6.716495760638e-01 6.741219881274e-01 6.766079600552e-01 6.791053085067e-01 6.816130649625e-01 6.841345871071e-01 6.866624369043e-01 6.892030248001e-01 6.917512807608e-01 6.943083768436e-01 6.968767457357e-01 6.994481313235e-01 7.020316053171e-01 7.046188362439e-01 7.072151810387e-01 7.098180086326e-01 7.124237054040e-01 7.150403139166e-01 7.176563958374e-01 7.202820895995e-01 7.229100192649e-01 7.255415087577e-01 7.281812839619e-01 7.308191927417e-01 7.334667753855e-01 7.361125034950e-01 7.387643523613e-01 7.414194994001e-01 7.440728421548e-01 7.467361655511e-01 7.493935539638e-01 7.520587933021e-01 7.547235802483e-01 7.573882275214e-01 7.600596983616e-01 7.627242212602e-01 7.654000333373e-01 7.680681285949e-01 7.707414096161e-01 7.734167080530e-01 7.760862843051e-01 7.787663711475e-01 7.814347506542e-01 7.841128798152e-01 7.867865008563e-01 7.894588916289e-01 7.921376346187e-01 7.948037828933e-01 7.974833475910e-01 8.001509798446e-01 8.028236075243e-01 8.054963033754e-01 8.081595232219e-01 8.108347456744e-01 8.134931103773e-01 8.161634725008e-01 8.188227518619e-01 8.214807140547e-01 8.241443120494e-01 8.267909150732e-01 8.294519580218e-01 8.320936703636e-01 8.347425287326e-01 8.373860473264e-01 8.400180275665e-01 8.426615343343e-01 8.452813186482e-01 8.479136269162e-01 8.505282259590e-01 8.531421471635e-01 8.557547200642e-01 8.583475137695e-01 8.609516983905e-01 8.635295830035e-01 8.661141139386e-01 8.686843693319e-01 8.712422598515e-01 8.738042834339e-01 8.763366276183e-01 8.788790130306e-01 8.813949122421e-01 8.839066320963e-01 8.864087845467e-01 8.888851753510e-01 8.913671609365e-01 8.938135656915e-01 8.962624414807e-01 8.986869238189e-01 9.010918741208e-01 9.034910246364e-01 9.058542831772e-01 9.082178547462e-01 9.105450575177e-01 9.128596638138e-01 9.151540894264e-01 9.174147442190e-01 9.196672390293e-01 9.218765340853e-01 9.240753232921e-01 9.262383763738e-01 9.283730299117e-01 9.304863144647e-01 9.325551210139e-01 9.346073240600e-01 9.366136149039e-01 9.385939339256e-01 9.405381133694e-01 9.424376810831e-01 9.443123034631e-01 9.461334938218e-01 9.479253224296e-01 9.496679877147e-01 9.513678416073e-01 9.530291780273e-01 9.546340475550e-01 9.562019777052e-01 9.577114761291e-01 9.591763079796e-01 9.605887981919e-01 9.619424715675e-01 9.632501536434e-01 9.644917171524e-01 9.656833080819e-01 9.668109865502e-01 9.678777162859e-01 9.688865608115e-01 9.698227611446e-01 9.707048159603e-01 9.715105936777e-01 9.722526387957e-01 9.729246805495e-01 9.735226333748e-01 9.740542212748e-01 9.745034787136e-01 9.748848768204e-01 9.751841351216e-01 9.754071179311e-01 9.755532130597e-01 9.756123059520e-01 9.755974640067e-01 9.754905805626e-01 9.753058882494e-01 9.750325806072e-01 9.746716654620e-01 9.742273749438e-01 9.736869530716e-01 9.730667608624e-01 9.723474030890e-01 9.715416013270e-01 9.706431918817e-01 9.696483177485e-01 9.685668306945e-01 9.673820485577e-01 9.661114785786e-01 9.647408628463e-01 9.632762354523e-01 9.617195515774e-01 9.600608780577e-01 9.583147204073e-01 9.564671818487e-01 9.545282607118e-01 9.524953528859e-01 9.503635441186e-01 9.481463443579e-01 9.458272477517e-01 9.434240629313e-01 9.409271045299e-01 9.383373799159e-01 9.356667252765e-01 9.328994929794e-01 9.300566273599e-01 9.271243947982e-01 9.241123736066e-01 9.210259561763e-01 9.178536477634e-01 9.146187693554e-01 9.113017029814e-01 9.079241771358e-01 9.044803104483e-01 9.009687303337e-01 8.974098558765e-01 8.937844801069e-01 8.901198882093e-01 8.864040960456e-01 8.826461679405e-01 8.788595390065e-01 8.750304382869e-01 8.711869269451e-01 8.673161350468e-01 8.634331428457e-01 8.595459708161e-01 8.556481805155e-01 8.517662995630e-01 8.478864978661e-01 8.440312127435e-01 8.402022381873e-01 8.364029604441e-01 8.326537657788e-01 8.289446102647e-01 8.253028740694e-01 8.217230899625e-01 8.182195381097e-01 8.148046153743e-01 8.114775723736e-01 8.082608830735e-01 8.051491779420e-01 8.021643613930e-01 7.993095415736e-01 7.965934549218e-01 7.940323276825e-01 7.916247123531e-01 7.893929299973e-01 7.873345183980e-01 7.854676372073e-01 7.837952179279e-01 7.823284265122e-01 7.810780726566e-01 7.800450862385e-01 7.792470471045e-01 7.786801431519e-01 7.783622252819e-01 7.782911318442e-01 7.784749598625e-01 7.789254695137e-01 7.796321372721e-01 7.806183196726e-01 7.818689080561e-01 7.833981162318e-01 7.852071213154e-01 7.872853745293e-01 7.896548437674e-01 7.922873757735e-01 7.952077054091e-01 7.983967843109e-01 8.018531400709e-01 8.055893675511e-01 8.095716720296e-01 8.138287827470e-01 8.183257704143e-01 8.230731815705e-01 8.280645511830e-01 8.332721977444e-01 8.387220213890e-01 8.443680058126e-01 8.502291039368e-01 8.562839243377e-01 8.625137162993e-01 8.689349478334e-01 8.754977054096e-01 8.822291994119e-01 8.890923969674e-01 8.960811892907e-01 9.031981301990e-01 9.104007570997e-01 9.177140251164e-01 9.250934096178e-01 9.325432689385e-01 9.400535971298e-01 9.475925709800e-01 9.551775158956e-01 9.627644230947e-01 9.703649960301e-01 9.779571441627e-01 9.855237720001e-01 9.930691397933e-01 1.000559831797e+00 1.008005008408e+00 1.015380963046e+00 1.022676008421e+00 1.029890360054e+00 1.036999381659e+00 1.044004182762e+00 1.050888794930e+00 1.057643564553e+00 1.064264818270e+00 1.070735747838e+00 1.077053760727e+00 1.083209428138e+00 1.089193832931e+00 1.095001599770e+00 1.100626048945e+00 1.106058173531e+00 1.111298521690e+00 1.116334475542e+00 1.121168018975e+00 1.125792725546e+00 1.130202238035e+00 1.134403277890e+00 1.138381256433e+00 1.142144968812e+00 1.145690059209e+00 1.149013028094e+00 1.152127294029e+00 1.155016137620e+00 1.157699579075e+00 1.160171303363e+00 1.162435208335e+00 1.164505873604e+00 1.166372237672e+00 1.168059750699e+00 1.169563212021e+00 1.170894793298e+00 1.172070730213e+00 1.173086242800e+00 1.173970854444e+00 1.174723232090e+00 1.175362233393e+00 1.175905867680e+00 1.176358809409e+00 1.176749485052e+00 1.177085399865e+00 1.177387258387e+00 1.177678371392e+00 1.177969254334e+00 1.178288279722e+00 1.178651090078e+00 1.179078045539e+00 1.179597834241e+00 1.180223742333e+00 1.180984015033e+00 1.181901415909e+00 1.182991639089e+00 1.184289089214e+00 1.185804841075e+00 1.187566570038e+00 1.189598385111e+00 1.191910156142e+00 1.194539236378e+00 1.197487405326e+00 1.200783511773e+00 1.204444384562e+00 1.208474089556e+00 1.212905957894e+00 1.217731133951e+00 1.222975578813e+00 1.228644139595e+00 1.234732010123e+00 1.241265662858e+00 1.248222568721e+00 1.255621178705e+00 1.263452501674e+00 1.271704655738e+00 1.280389803261e+00 1.289474280111e+00 1.298966905594e+00 1.308844346922e+00 1.319089056946e+00 1.329694397706e+00 1.340624829835e+00 1.351873860522e+00 1.363408909168e+00 1.375206770421e+00 1.387244657687e+00 1.399489634925e+00 1.411918428960e+00 1.424494386035e+00 1.437193021191e+00 1.449977083283e+00 1.462819558793e+00 1.475682599284e+00 1.488532575145e+00 1.501343029952e+00 1.514068635689e+00 1.526687791115e+00 1.539156468848e+00 1.551445063002e+00 1.563525184473e+00 1.575351278359e+00 1.586906216116e+00 1.598146208768e+00 1.609045414212e+00 1.619578115166e+00 1.629702698054e+00 1.639406096302e+00 1.648649430987e+00 1.657413064898e+00 1.665673391936e+00 1.673400564288e+00 1.680581755703e+00 1.687190740437e+00 1.693211546605e+00 1.698628515767e+00 1.703424836699e+00 1.707588934578e+00 1.711109542228e+00 1.713976820423e+00 1.716184043472e+00 1.717729713546e+00 1.718604296225e+00 1.718813963755e+00 1.718357895109e+00 1.717237253229e+00 1.715466124612e+00 1.713043523545e+00 1.709987758726e+00 1.706309366417e+00 1.702022813828e+00 1.697150850946e+00 1.691706662196e+00 1.685719503984e+00 1.679211393521e+00 1.672209192625e+00 1.664742325475e+00 1.656838714653e+00 1.648538336732e+00 1.639866143425e+00 1.630866299780e+00 1.621571767301e+00 1.612018862664e+00 1.602255803225e+00 1.592310737012e+00 1.582234766744e+00 1.572062164079e+00 1.561834610401e+00 1.551597723601e+00 1.541380675228e+00 1.531233594394e+00 1.521185271060e+00 1.511273431987e+00 1.501537158464e+00 1.491996885774e+00 1.482690725352e+00 1.473639788480e+00 1.464865976978e+00 1.456391441061e+00 1.448227814959e+00 1.440390461396e+00 1.432881854607e+00 1.425713616353e+00 1.418876608373e+00 1.412372800587e+00 1.406195974282e+00 1.400325037806e+00 1.394757409192e+00 1.389466134108e+00 1.384433933253e+00 1.379639616355e+00 1.375051463258e+00 1.370650900456e+00 1.366404494921e+00 1.362286350105e+00 1.358265740235e+00 1.354315598020e+00 1.350408774785e+00 1.346515251292e+00 1.342616635541e+00 1.338682240182e+00 1.334698184186e+00 1.330644871432e+00 1.326503817647e+00 1.322274080167e+00 1.317936128397e+00 1.313495265531e+00 1.308948920983e+00 1.304298385245e+00 1.299558492256e+00 1.294731727021e+00 1.289842206489e+00 1.284903874251e+00 1.279938422934e+00 1.274975446582e+00 1.270035356286e+00 1.265154034248e+00 1.260355240673e+00 1.255677431456e+00 1.251149015254e+00 1.246798221522e+00 1.242663157203e+00 1.238762518615e+00 1.235134808946e+00 1.231794350763e+00 1.228763407992e+00 1.226065355953e+00 1.223701537651e+00 1.221692468249e+00 1.220030892950e+00 1.218721822684e+00 1.217761215896e+00 1.217131676749e+00 1.216831276903e+00 1.216830315786e+00 1.217118519986e+00 1.217666407312e+00 1.218449935332e+00 1.219451433195e+00 1.220629374947e+00 1.221974235731e+00 1.223449053274e+00 1.225032697619e+00 1.226710900741e+00 1.228449220253e+00 1.230246798269e+00 1.232077056297e+00 1.233933501494e+00 1.235810241087e+00 1.237689410729e+00 1.239583199481e+00 1.241468956700e+00 1.243357997042e+00 1.245243372230e+00 1.247113849642e+00 1.248979636363e+00 1.250814514964e+00 1.252624937541e+00 1.254386541498e+00 1.256081599844e+00 1.257699632506e+00 1.259195361976e+00 1.260557448289e+00 1.261741571359e+00 1.262713725845e+00 1.263441809009e+00 1.263873680820e+00 1.263988691279e+00 1.263733624832e+00 1.263088171566e+00 1.262020761288e+00 1.260501978267e+00 1.258534813005e+00 1.256094414566e+00 1.253200306668e+00 1.249860741083e+00 1.246093687028e+00 1.241948759219e+00 1.237447765269e+00 1.232657111430e+00 1.227616876672e+00 1.222386533622e+00 1.217029897741e+00 1.211576932152e+00 1.206093540502e+00 1.200595018399e+00 1.195104171421e+00 1.189631164893e+00 1.184137457083e+00 1.178609402062e+00 1.172973256809e+00 1.167157342008e+00 1.161077890201e+00 1.154613125903e+00 1.147669860902e+00 1.140114692785e+00 1.131843974248e+00 1.122756061118e+00 1.112752191419e+00 1.101787825323e+00 1.089807672476e+00 1.076828980330e+00 1.062886086263e+00 1.048053261366e+00 1.032474032800e+00 1.016298362966e+00 9.997580428934e-01 9.830907988405e-01 9.665745943636e-01 9.505206612232e-01 9.352164190241e-01 9.209781149064e-01 9.080669313522e-01 8.967228012978e-01 8.871342502273e-01 8.794066986214e-01 8.736010352742e-01 8.696764292356e-01 8.675479496454e-01 8.670581932597e-01 8.680066873513e-01 8.701763206351e-01 8.733160943456e-01 8.772079770903e-01 8.816228089408e-01 8.863832701610e-01 8.913331309443e-01 8.963457481687e-01 9.013559268790e-01 9.062917326829e-01 9.111506794691e-01 9.159208741110e-01 9.206154899541e-01 9.252747327917e-01 9.299109978408e-01 9.345849224725e-01 9.393204170027e-01 9.441654976136e-01 9.491646966148e-01 9.543389727258e-01 9.597358505146e-01 9.653480069957e-01 9.711799304422e-01 9.771863817237e-01 9.832875506871e-01 9.893762322827e-01 9.952752541439e-01 1.000808716522e+00 1.005741378889e+00 1.009856068365e+00 1.012950541481e+00 1.014853889231e+00 1.015498083360e+00 1.014881737715e+00 1.013152215668e+00 1.010559785157e+00 1.007476961337e+00 1.004373312730e+00 1.001736375833e+00 1.000059692946e+00 9.997071767066e-01 1.000894129474e+00 1.003600258906e+00 1.007541745495e+00 1.012219811771e+00 1.016927378985e+00 1.020914216665e+00 1.023474737780e+00 1.024121839827e+00 1.022744385309e+00 1.019706628272e+00 1.015433626340e+00 1.009556619955e+00 1.004553335272e+00 1.003124758131e+00 1.007070275386e+00 1.016560594631e+00 1.030156898643e+00 1.045474286833e+00 1.060090213649e+00 1.072186526163e+00 1.080724338178e+00 1.085674559541e+00 1.086702838180e+00 1.018217492452e+00 9.566612057665e-01 8.806142042918e-01 8.401450471548e-01 8.693959346754e-01 9.515183755544e-01 1.037223854917e+00 1.085072831574e+00 1.078366389536e+00 1.026943873328e+00 9.630666597572e-01 9.275473379557e-01 9.420107624925e-01 9.902638886792e-01 1.035920268928e+00 1.051463570984e+00 1.031699937346e+00 9.932787661351e-01 9.643301026632e-01 9.649504750763e-01 9.906420484361e-01 1.017720152191e+00 1.023889563081e+00 1.003626529052e+00 9.717208906425e-01 9.549659460596e-01 9.723942087709e-01 1.017488097341e+00 1.063138760554e+00 1.081956740053e+00 1.061429753454e+00 1.009165981299e+00 9.505234659589e-01 9.170848686911e-01 9.253651024538e-01 9.631592358308e-01 1.001473950053e+00 1.016124533251e+00 9.990896400927e-01 9.596697205834e-01 9.197316265813e-01 9.029210237020e-01 9.200254481656e-01 9.617726520403e-01 1.006679107183e+00 1.033820218448e+00 1.030023009418e+00 9.923340062171e-01 9.291785378800e-01 8.612609114292e-01 8.184841553871e-01 8.250248940116e-01 8.781723852444e-01 9.482353503526e-01 1.000151213785e+00 1.010804248688e+00 9.764324117949e-01 9.152248507643e-01 8.638488873935e-01 8.583135207090e-01 9.018161600731e-01 9.593004771376e-01 9.876323888429e-01 9.616210489004e-01 8.849128208899e-01 7.948201315057e-01 7.553480041075e-01 8.083122214808e-01 9.214094840994e-01 1.027044478320e+00 1.075534661377e+00 1.048086136970e+00 9.566113724846e-01 8.429637918731e-01 7.701815459394e-01 7.818115709238e-01 8.542602967317e-01 9.274404763192e-01 9.594643221002e-01 9.412610689947e-01 8.924945319293e-01 8.504535835344e-01 8.470870977254e-01 8.831591482430e-01 9.306966855430e-01 9.600708220154e-01 9.580727424335e-01 9.300889688946e-01 8.933686426043e-01 8.657397236788e-01 8.554417251919e-01 8.600042867735e-01 8.745708195117e-01 8.986906186008e-01 9.338683948594e-01 9.756225676684e-01 1.009967062262e+00 1.019015054030e+00 9.910253005662e-01 9.294642400550e-01 8.579245553491e-01 8.153013512544e-01 8.310030377466e-01 8.952672196003e-01 9.684177434059e-01 1.013596509389e+00 1.014005415342e+00 9.751219080235e-01 9.200134444878e-01 8.777709398377e-01 8.651306419688e-01 8.748800025641e-01 8.856619072998e-01 8.815440592589e-01 8.624819428616e-01 8.421636099541e-01 8.364248449028e-01 8.491444491264e-01 8.686105368608e-01 8.776529380705e-01 8.658319865837e-01 8.346721685266e-01 7.954787579926e-01 7.622651060967e-01 7.436073359214e-01 7.397953613903e-01 7.472717620194e-01 7.637665313663e-01 7.874278414435e-01 8.118060249194e-01 8.243088205545e-01 8.115064434056e-01 7.686047148988e-01 7.088535575522e-01 6.673757808721e-01 6.836733123051e-01 7.599685652670e-01 8.549456109073e-01 9.213872996334e-01 9.307254761856e-01 8.800877569088e-01 7.952377734283e-01 7.288678385900e-01 7.336369721030e-01 8.086159823376e-01 9.019652144244e-01 9.653608126144e-01 9.795231588045e-01 9.548269797979e-01 9.230492131695e-01 9.175657204659e-01 9.466300529347e-01 9.874877713011e-01 1.009898213253e+00 1.000344475498e+00 9.708490500672e-01 9.524485877194e-01 9.717446387445e-01 1.024643848884e+00 1.078685453619e+00 1.099499516503e+00 1.071678421317e+00 1.006412466672e+00 9.390699942314e-01 9.115423530122e-01 9.383868677766e-01 9.923642048278e-01 1.032042068214e+00 1.032096932579e+00 9.930609283064e-01 9.375543207812e-01 8.962779222015e-01 8.857859507454e-01 8.958448843545e-01 9.031281001389e-01 8.947800062697e-01 8.790266549446e-01 8.776995093828e-01 9.042827518234e-01 9.465703424300e-01 9.748782056735e-01 9.644389171356e-01 9.122055581832e-01 8.496306870829e-01
 1.498628481307e+00 1.497060440953e+00 1.495818528105e+00 1.495101714542e+00 1.494742970116e+00 1.494251053467e+00 1.493199497243e+00 1.491629829534e+00 1.490030349653e+00 1.488887914350e+00 1.488281473211e+00 1.487878194066e+00 1.487228615152e+00 1.486067562758e+00 1.484493675672e+00 1.482926199099e+00 1.481806907927e+00 1.481229640060e+00 1.480846215057e+00 1.480161145005e+00 1.478930618129e+00 1.477317593278e+00 1.475751316427e+00 1.474641491391e+00 1.474078536373e+00 1.473723267347e+00 1.473032079754e+00 1.471717602807e+00 1.470017362227e+00 1.468487175713e+00 1.467515784435e+00 1.467028158923e+00 1.466585459514e+00 1.465741105998e+00 1.464359477860e+00 1.462704981780e+00 1.461245299778e+00 1.460293075225e+00 1.459770631978e+00 1.459284667408e+00 1.458428233909e+00 1.457058499913e+00 1.455391835917e+00 1.453881120063e+00 1.452904774444e+00 1.452448523973e+00 1.452060120241e+00 1.451199288590e+00 1.449696067656e+00 1.447914679410e+00 1.446452519209e+00 1.445646669563e+00 1.445293154871e+00 1.444818732499e+00 1.443751618069e+00 1.442117968723e+00 1.440405077785e+00 1.439131290232e+00 1.438422367157e+00 1.437953850577e+00 1.437258346846e+00 1.436084582261e+00 1.434538438017e+00 1.432968845707e+00 1.431715055330e+00 1.430882443719e+00 1.430289643404e+00 1.429598894946e+00 1.428533465772e+00 1.427056850525e+00 1.425417394127e+00 1.424023817003e+00 1.423149181187e+00 1.422684029708e+00 1.422164358915e+00 1.421120561411e+00 1.419478372315e+00 1.417658699748e+00 1.416267667025e+00 1.415597552548e+00 1.415347435846e+00 1.414835390478e+00 1.413572273212e+00 1.411690986616e+00 1.409856848900e+00 1.408700956134e+00 1.408291772719e+00 1.408072173942e+00 1.407328444586e+00 1.405783246166e+00 1.403830051252e+00 1.402198898436e+00 1.401331022254e+00 1.401023685911e+00 1.400627049561e+00 1.399590493378e+00 1.397903011948e+00 1.396078449384e+00 1.394717602956e+00 1.394017592387e+00 1.393631073242e+00 1.392987460075e+00 1.391757842916e+00 1.390100132068e+00 1.388489237878e+00 1.387328636035e+00 1.386645350143e+00 1.386090296998e+00 1.385247102361e+00 1.383961423077e+00 1.382429504151e+00 1.381010493709e+00 1.379944626595e+00 1.379186135362e+00 1.378463389023e+00 1.377510502126e+00 1.376259836298e+00 1.374873101844e+00 1.373588170664e+00 1.372539982612e+00 1.371681280665e+00 1.370836176053e+00 1.369842707501e+00 1.368666001970e+00 1.367403858680e+00 1.366201882362e+00 1.365141044257e+00 1.364200170613e+00 1.363280229090e+00 1.362283906508e+00 1.361178905714e+00 1.360011884069e+00 1.358864006779e+00 1.357792048726e+00 1.356798207735e+00 1.355836237125e+00 1.354847684493e+00 1.353801213088e+00 1.352706802711e+00 1.351604634038e+00 1.350529925290e+00 1.349495516968e+00 1.348490698575e+00 1.347490821202e+00 1.346476527704e+00 1.345438221531e+00 1.344379527019e+00 1.343308965801e+00 1.342237831806e+00 1.341179259866e+00 1.340140703706e+00 1.339120628565e+00 1.338106272781e+00 1.337082950957e+00 1.336040043883e+00 1.334975271974e+00 1.333898835445e+00 1.332831018379e+00 1.331783986096e+00 1.330763516717e+00 1.329766114002e+00 1.328776155636e+00 1.327771158225e+00 1.326739020068e+00 1.325684693702e+00 1.324627808318e+00 1.323598832300e+00 1.322618322785e+00 1.321678059427e+00 1.320745708812e+00 1.319785300221e+00 1.318781850926e+00 1.317748845279e+00 1.316726573026e+00 1.315754781624e+00 1.314843694585e+00 1.313965771475e+00 1.313075337787e+00 1.312133923447e+00 1.311138971652e+00 1.310131065864e+00 1.309167360560e+00 1.308275728346e+00 1.307436513654e+00 1.306591766711e+00 1.305687207302e+00 1.304712440204e+00 1.303716721703e+00 1.302768670379e+00 1.301900875516e+00 1.301084129221e+00 1.300249128097e+00 1.299339388191e+00 1.298359795568e+00 1.297374104677e+00 1.296450344723e+00 1.295599363727e+00 1.294774643077e+00 1.293907234107e+00 1.292963777607e+00 1.291974945503e+00 1.291007019213e+00 1.290101751560e+00 1.289247574091e+00 1.288391697014e+00 1.287482632653e+00 1.286513753383e+00 1.285526943426e+00 1.284578467001e+00 1.283686368464e+00 1.282821716135e+00 1.281930079386e+00 1.280978286250e+00 1.279985836739e+00 1.279006519163e+00 1.278080572851e+00 1.277195806072e+00 1.276302185369e+00 1.275357418571e+00 1.274363197893e+00 1.273367678410e+00 1.272420259246e+00 1.271519835060e+00 1.270622689895e+00 1.269685281020e+00 1.268703425349e+00 1.267719325063e+00 1.266777402043e+00 1.265884382762e+00 1.264999382388e+00 1.264082202990e+00 1.263132383853e+00 1.262186482572e+00 1.261282542064e+00 1.260420914024e+00 1.259563621682e+00 1.258675709635e+00 1.257763117407e+00 1.256861022156e+00 1.255996771207e+00 1.255165608023e+00 1.254329422188e+00 1.253460687811e+00 1.252570942173e+00 1.251693700967e+00 1.250845373205e+00 1.250011497343e+00 1.249161963218e+00 1.248282232909e+00 1.247389903659e+00 1.246512250447e+00 1.245653561624e+00 1.244790943125e+00 1.243907549207e+00 1.243003276758e+00 1.242101354842e+00 1.241220222736e+00 1.240350523913e+00 1.239470304365e+00 1.238571473502e+00 1.237669292470e+00 1.236777891852e+00 1.235904828617e+00 1.235037745842e+00 1.234159739460e+00 1.233271339068e+00 1.232388357738e+00 1.231516128654e+00 1.230649374963e+00 1.229777674715e+00 1.228897503830e+00 1.228015273637e+00 1.227141677796e+00 1.226269091421e+00 1.225386532989e+00 1.224494814590e+00 1.223598327747e+00 1.222706996042e+00 1.221824067316e+00 1.220935300694e+00 1.220033123668e+00 1.219123478684e+00 1.218217111770e+00 1.217319957374e+00 1.216427365416e+00 1.215528049283e+00 1.214618576771e+00 1.213708068740e+00 1.212804763050e+00 1.211903937437e+00 1.211000381307e+00 1.210090912167e+00 1.209175297305e+00 1.208261492120e+00 1.207347570329e+00 1.206429164179e+00 1.205505330169e+00 1.204578457303e+00 1.203648743339e+00 1.202716750636e+00 1.201781912502e+00 1.200841234338e+00 1.199899016150e+00 1.198957555860e+00 1.198012534540e+00 1.197060682805e+00 1.196104106290e+00 1.195145328506e+00 1.194187100354e+00 1.193227227692e+00 1.192258732314e+00 1.191282918168e+00 1.190302811315e+00 1.189319952755e+00 1.188334923800e+00 1.187346182187e+00 1.186348353296e+00 1.185344385682e+00 1.184336460403e+00 1.183324975506e+00 1.182308671698e+00 1.181287562606e+00 1.180260692492e+00 1.179227976347e+00 1.178189088192e+00 1.177145512397e+00 1.176096072811e+00 1.175042111088e+00 1.173981737617e+00 1.172912939625e+00 1.171839228930e+00 1.170760082507e+00 1.169674845273e+00 1.168583586535e+00 1.167484987989e+00 1.166378932801e+00 1.165268416072e+00 1.164151154812e+00 1.163027547212e+00 1.161895228397e+00 1.160755215037e+00 1.159607974342e+00 1.158455755555e+00 1.157294655536e+00 1.156124848643e+00 1.154947161375e+00 1.153761870308e+00 1.152568375111e+00 1.151367016514e+00 1.150157290607e+00 1.148939582446e+00 1.147714701734e+00 1.146479997769e+00 1.145235791616e+00 1.143984282289e+00 1.142722233865e+00 1.141452392270e+00 1.140174629195e+00 1.138886123781e+00 1.137587558748e+00 1.136279974304e+00 1.134962404685e+00 1.133635631780e+00 1.132300400830e+00 1.130953639876e+00 1.129596546584e+00 1.128228881888e+00 1.126851078273e+00 1.125463427602e+00 1.124065775248e+00 1.122656189372e+00 1.121235747057e+00 1.119804931684e+00 1.118361922241e+00 1.116909253503e+00 1.115445885786e+00 1.113970241032e+00 1.112484004226e+00 1.110984758452e+00 1.109474055603e+00 1.107953338323e+00 1.106419917646e+00 1.104874747929e+00 1.103317554492e+00 1.101747051807e+00 1.100165694460e+00 1.098571583356e+00 1.096964855793e+00 1.095345181239e+00 1.093713738890e+00 1.092068390616e+00 1.090410793662e+00 1.088740284807e+00 1.087055721879e+00 1.085359595924e+00 1.083649418488e+00 1.081925672902e+00 1.080189024959e+00 1.078438146723e+00 1.076673551660e+00 1.074895562547e+00 1.073104041888e+00 1.071298521163e+00 1.069479046788e+00 1.067644580624e+00 1.065796273836e+00 1.063935213046e+00 1.062058264137e+00 1.060167609768e+00 1.058263324895e+00 1.056342620238e+00 1.054408589450e+00 1.052459893490e+00 1.050495697717e+00 1.048518019668e+00 1.046524680810e+00 1.044516293615e+00 1.042493219401e+00 1.040454159843e+00 1.038401117624e+00 1.036333366100e+00 1.034249467936e+00 1.032150340937e+00 1.030036117525e+00 1.027905071884e+00 1.025760556043e+00 1.023600071483e+00 1.021424230247e+00 1.019232591346e+00 1.017025505270e+00 1.014802153402e+00 1.012563936959e+00 1.010309822370e+00 1.008040507653e+00 1.005756051973e+00 1.003454707097e+00 1.001138045260e+00 9.988048193601e-01 9.964571105571e-01 9.940941517439e-01 9.917144811361e-01 9.893191100249e-01 9.869086196792e-01 9.844808953943e-01 9.820385353205e-01 9.795806752861e-01 9.771071939808e-01 9.746189764076e-01 9.721135573164e-01 9.695918976742e-01 9.670560931224e-01 9.645041334447e-01 9.619374391251e-01 9.593552428353e-01 9.567571560679e-01 9.541432072988e-01 9.515152681064e-01 9.488717450712e-01 9.462126922826e-01 9.435388359001e-01 9.408499477510e-01 9.381465566963e-01 9.354286467515e-01 9.326951038972e-01 9.299476297029e-01 9.271851809459e-01 9.244085777179e-01 9.216183078668e-01 9.188127144643e-01 9.159933888950e-01 9.131611408248e-01 9.103138563066e-01 9.074531313524e-01 9.045789903439e-01 9.016912239471e-01 8.987915285419e-01 8.958770094487e-01 8.929501555579e-01 8.900111341242e-01 8.870583902835e-01 8.840946924059e-01 8.811178189385e-01 8.781279583274e-01 8.751274460218e-01 8.721150891881e-01 8.690914902896e-01 8.660571984400e-01 8.630103122214e-01 8.599540682240e-01 8.568871064599e-01 8.538096565881e-01 8.507229039682e-01 8.476248328039e-01 8.445185056774e-01 8.414030266474e-01 8.382780708613e-01 8.351443298013e-01 8.320032293476e-01 8.288527062223e-01 8.256951944727e-01 8.225301589591e-01 8.193578335922e-01 8.161793837546e-01 8.129931669967e-01 8.098022428811e-01 8.066050346476e-01 8.034019709755e-01 8.001946450491e-01 7.969806748246e-01 7.937644588597e-01 7.905448630955e-01 7.873209557708e-01 7.840939784592e-01 7.808645424194e-01 7.776322046488e-01 7.743992337766e-01 7.711646249903e-01 7.679288913096e-01 7.646937258677e-01 7.614573876451e-01 7.582224943501e-01 7.549883317534e-01 7.517549259940e-01 7.485245915998e-01 7.452968458395e-01 7.420712220948e-01 7.388510887631e-01 7.356343158190e-01 7.324230092279e-01 7.292156671878e-01 7.260145693827e-01 7.228220184776e-01 7.196355507239e-01 7.164577775935e-01 7.132877200500e-01 7.101253950015e-01 7.069744986572e-01 7.038331257952e-01 7.007032287897e-01 6.975855594670e-01 6.944795874431e-01 6.913870752195e-01 6.883077376007e-01 6.852431169505e-01 6.821936965940e-01 6.791597263571e-01 6.761426926469e-01 6.731434921405e-01 6.701623910467e-01 6.672003100964e-01 6.642574151808e-01 6.613349712682e-01 6.584335057458e-01 6.555535057506e-01 6.526967223041e-01 6.498645978496e-01 6.470565394878e-01 6.442748481659e-01 6.415175938588e-01 6.387864990711e-01 6.360828711558e-01 6.334079439224e-01 6.307642444453e-01 6.281509826300e-01 6.255676940640e-01 6.230159162629e-01 6.204950076863e-01 6.180084724586e-01 6.155564828171e-01 6.131408361989e-01 6.107621901038e-01 6.084183242579e-01 6.061103419006e-01 6.038412291496e-01 6.016106339723e-01 5.994236481558e-01 5.972759285806e-01 5.951708877454e-01 5.931056343974e-01 5.910827360477e-01 5.891063679428e-01 5.871739408671e-01 5.852884677830e-01 5.834488830130e-01 5.816546410864e-01 5.799093208253e-01 5.782108804834e-01 5.765622366623e-01 5.749645383010e-01 5.734163496291e-01 5.719195656087e-01 5.704731083289e-01 5.690790381078e-01 5.677375221394e-01 5.664496016345e-01 5.652161404233e-01 5.640369423134e-01 5.629119187716e-01 5.618419233911e-01 5.608266782245e-01 5.598676278076e-01 5.589643495357e-01 5.581188521476e-01 5.573299205329e-01 5.565971733401e-01 5.559214505263e-01 5.553026170345e-01 5.547406989580e-01 5.542382913902e-01 5.537932645342e-01 5.534065206639e-01 5.530765785481e-01 5.528038032353e-01 5.525899831734e-01 5.524335299197e-01 5.523353734231e-01 5.522937287619e-01 5.523087077265e-01 5.523819093132e-01 5.525121280457e-01 5.526992833324e-01 5.529415764578e-01 5.532394776457e-01 5.535937532899e-01 5.540029558814e-01 5.544674356893e-01 5.549856335940e-01 5.555573286810e-01 5.561819066060e-01 5.568583999398e-01 5.575880802370e-01 5.583698061373e-01 5.592012941327e-01 5.600832169981e-01 5.610129640270e-01 5.619932350311e-01 5.630217341826e-01 5.640978818340e-01 5.652207869970e-01 5.663884005484e-01 5.676022164735e-01 5.688596632369e-01 5.701616370050e-01 5.715065903997e-01 5.728924500072e-01 5.743205628990e-01 5.757881381032e-01 5.772954506344e-01 5.788419595584e-01 5.804259609344e-01 5.820473409484e-01 5.837044057879e-01 5.853964618607e-01 5.871240087059e-01 5.888841298929e-01 5.906780341614e-01 5.925023111161e-01 5.943575059503e-01 5.962441168566e-01 5.981584852369e-01 6.001024631530e-01 6.020726284287e-01 6.040699632581e-01 6.060932814297e-01 6.081409145071e-01 6.102138487218e-01 6.123081337354e-01 6.144270507634e-01 6.165662882385e-01 6.187267573241e-01 6.209085948918e-01 6.231081205556e-01 6.253270577591e-01 6.275637495794e-01 6.298182825370e-01 6.320892732267e-01 6.343744299944e-01 6.366765951838e-01 6.389911839915e-01 6.413211367797e-01 6.436638884095e-01 6.460180121545e-01 6.483857896173e-01 6.507623863316e-01 6.531523589085e-01 6.555500850691e-01 6.579581056283e-01 6.603760165829e-01 6.628003513499e-01 6.652358363866e-01 6.676758100755e-01 6.701240829297e-01 6.725785420081e-01 6.750376339638e-01 6.775061333973e-01 6.799751142001e-01 6.824523957743e-01 6.849320593543e-01 6.874155905622e-01 6.899055705388e-01 6.923940724701e-01 6.948903285940e-01 6.973854710269e-01 6.998848620932e-01 7.023872648019e-01 7.048874495958e-01 7.073941998140e-01 7.098973799929e-01 7.124047732704e-01 7.149112977828e-01 7.174169175884e-01 7.199278424494e-01 7.224326289267e-01 7.249432570925e-01 7.274490245990e-01 7.299558429536e-01 7.324646090549e-01 7.349671084491e-01 7.374768378163e-01 7.399767848992e-01 7.424815150290e-01 7.449830568657e-01 7.474813660468e-01 7.499839277407e-01 7.524759391061e-01 7.549760782800e-01 7.574669255902e-01 7.599586248078e-01 7.624522381194e-01 7.649350648491e-01 7.674269210746e-01 7.699046592666e-01 7.723894325630e-01 7.748677948405e-01 7.773415660952e-01 7.798207969505e-01 7.822841436270e-01 7.847590281583e-01 7.872201853276e-01 7.896834796375e-01 7.921453135123e-01 7.945948728702e-01 7.970552873162e-01 7.994968781816e-01 8.019472916123e-01 8.043866001612e-01 8.068205150095e-01 8.092600080806e-01 8.116795483991e-01 8.141120979337e-01 8.165232156593e-01 8.189394556743e-01 8.213497854477e-01 8.237453531415e-01 8.261511791165e-01 8.285318596227e-01 8.309218935932e-01 8.332954450369e-01 8.356625279979e-01 8.380302409733e-01 8.403737267659e-01 8.427280688847e-01 8.450552708028e-01 8.473844825270e-01 8.497012569648e-01 8.520007092841e-01 8.543044245528e-01 8.565764216209e-01 8.588554518481e-01 8.611086702973e-01 8.633528881763e-01 8.655881819097e-01 8.677944121068e-01 8.700042761379e-01 8.721789599083e-01 8.743503567066e-01 8.764997035481e-01 8.786243738306e-01 8.807431674743e-01 8.828236265338e-01 8.849020589287e-01 8.869440876111e-01 8.889692289568e-01 8.909737465088e-01 8.929415918194e-01 8.948993666845e-01 8.968131435955e-01 8.987125512326e-01 9.005763970324e-01 9.024080119875e-01 9.042176103717e-01 9.059799440973e-01 9.077239723902e-01 9.094214448665e-01 9.110882046364e-01 9.127191319808e-01 9.143026221108e-01 9.158592609875e-01 9.173614195634e-01 9.188310187559e-01 9.202512328854e-01 9.216253406818e-01 9.229602520077e-01 9.242366561451e-01 9.254731236771e-01 9.266518945928e-01 9.277825241160e-01 9.288600235765e-01 9.298773888483e-01 9.308471629203e-01 9.317500364767e-01 9.326006778500e-01 9.333875218869e-01 9.341108480687e-01 9.347764924721e-01 9.353687501701e-01 9.359045693986e-01 9.363654818607e-01 9.367606761678e-01 9.370867555036e-01 9.373367442745e-01 9.375218888311e-01 9.376245071262e-01 9.376591606024e-01 9.376123175400e-01 9.374895546780e-01 9.372908789330e-01 9.370059420206e-01 9.366484978718e-01 9.362004704344e-01 9.356756166752e-01 9.350655649820e-01 9.343684666497e-01 9.335912939344e-01 9.327201882860e-01 9.317718593061e-01 9.307287523704e-01 9.296011078811e-01 9.283867232918e-01 9.270781014675e-01 9.256890371721e-01 9.242006135947e-01 9.226307747273e-01 9.209693923492e-01 9.192162863099e-01 9.173804990145e-01 9.154478904188e-01 9.134362189853e-01 9.113299909202e-01 9.091400452005e-01 9.068665934954e-01 9.045013883666e-01 9.020616801817e-01 8.995302295262e-01 8.969240577174e-01 8.942373037463e-01 8.914669969339e-01 8.886306609540e-01 8.857095213838e-01 8.827266613358e-01 8.796690695171e-01 8.765447723718e-01 8.733642407454e-01 8.701112335163e-01 8.668144199524e-01 8.634528398899e-01 8.600468207918e-01 8.565965672075e-01 8.530954586192e-01 8.495693328339e-01 8.459978327525e-01 8.424071397123e-01 8.387900312936e-01 8.351520371643e-01 8.315113484720e-01 8.278514848179e-01 8.242035118838e-01 8.205545345021e-01 8.169198653085e-01 8.133093239335e-01 8.097154064624e-01 8.061673199800e-01 8.026508724681e-01 7.991881198373e-01 7.957832634814e-01 7.924389657109e-01 7.891757829954e-01 7.859850542103e-01 7.828934283784e-01 7.798964859767e-01 7.770083416210e-01 7.742410955652e-01 7.715938015905e-01 7.690894542002e-01 7.667221996462e-01 7.645128770275e-01 7.624643672406e-01 7.605858839585e-01 7.588905302222e-01 7.573779004004e-01 7.560681333100e-01 7.549574305733e-01 7.540631639675e-01 7.533859543678e-01 7.529355026810e-01 7.527216483470e-01 7.527401761935e-01 7.530108722979e-01 7.535240417141e-01 7.542957145056e-01 7.553230131768e-01 7.566079777590e-01 7.581644646169e-01 7.599737676897e-01 7.620605099568e-01 7.644038906337e-01 7.670161155422e-01 7.698975602171e-01 7.730302378480e-01 7.764374463740e-01 7.800859116740e-01 7.839971796431e-01 7.881532055956e-01 7.925441327527e-01 7.971860404272e-01 8.020382163273e-01 8.071292992230e-01 8.124244544459e-01 8.179256467061e-01 8.236333755053e-01 8.295117304170e-01 8.355875757232e-01 8.418152587419e-01 8.482082626937e-01 8.547505247065e-01 8.614168436943e-01 8.682257795319e-01 8.751286487640e-01 8.821463555006e-01 8.892505684754e-01 8.964264973787e-01 9.036823022145e-01 9.109754932811e-01 9.183265442144e-01 9.256991424554e-01 9.330904205447e-01 9.404965539157e-01 9.478848343804e-01 9.552708156373e-01 9.626177247210e-01 9.699298614366e-01 9.771944488924e-01 9.843894196994e-01 9.915219453718e-01 9.985639852249e-01 1.005517826820e+00 1.012369583894e+00 1.019104227638e+00 1.025723135014e+00 1.032207559746e+00 1.038553425384e+00 1.044753495708e+00 1.050795423267e+00 1.056676921016e+00 1.062387539316e+00 1.067919534765e+00 1.073272895625e+00 1.078434663585e+00 1.083404146211e+00 1.088177294508e+00 1.092744211159e+00 1.097112343551e+00 1.101266378869e+00 1.105212672441e+00 1.108948301812e+00 1.112464978818e+00 1.115778607540e+00 1.118869763581e+00 1.121754259151e+00 1.124429498412e+00 1.126893471532e+00 1.129162653826e+00 1.131223150154e+00 1.133096945793e+00 1.134782500529e+00 1.136283169010e+00 1.137618440213e+00 1.138780535797e+00 1.139794594614e+00 1.140663515362e+00 1.141396633928e+00 1.142015963471e+00 1.142519899673e+00 1.142937635064e+00 1.143274393585e+00 1.143548989524e+00 1.143782187050e+00 1.143982900970e+00 1.144178055494e+00 1.144382618014e+00 1.144614001827e+00 1.144900547311e+00 1.145254113806e+00 1.145701402017e+00 1.146265296657e+00 1.146959448555e+00 1.147818609594e+00 1.148854881249e+00 1.150093136219e+00 1.151561176946e+00 1.153268100321e+00 1.155250743476e+00 1.157517398504e+00 1.160090567685e+00 1.162996970733e+00 1.166237339120e+00 1.169849701391e+00 1.173831113203e+00 1.178202095531e+00 1.182980535330e+00 1.188159355312e+00 1.193770922246e+00 1.199798118115e+00 1.206259335168e+00 1.213156381658e+00 1.220475439157e+00 1.228236099992e+00 1.236411537486e+00 1.245010105016e+00 1.254019120222e+00 1.263418513208e+00 1.273213265195e+00 1.283367038581e+00 1.293878369597e+00 1.304721413256e+00 1.315872284125e+00 1.327318044650e+00 1.339022484190e+00 1.350970398467e+00 1.363128213041e+00 1.375469979371e+00 1.387967031559e+00 1.400588075465e+00 1.413303807938e+00 1.426079134435e+00 1.438888610258e+00 1.451690803737e+00 1.464463027221e+00 1.477164208295e+00 1.489763408613e+00 1.502233913391e+00 1.514531795065e+00 1.526637919356e+00 1.538509953851e+00 1.550119555617e+00 1.561442492683e+00 1.572436064251e+00 1.583084765198e+00 1.593349894568e+00 1.603209332971e+00 1.612639803874e+00 1.621606752359e+00 1.630097586091e+00 1.638082683280e+00 1.645543576553e+00 1.652464206936e+00 1.658819326421e+00 1.664599441137e+00 1.669788129412e+00 1.674372392581e+00 1.678341991350e+00 1.681689480510e+00 1.684405127868e+00 1.686487655350e+00 1.687932316346e+00 1.688737753566e+00 1.688911483603e+00 1.688448296974e+00 1.687362275823e+00 1.685659617700e+00 1.683346393741e+00 1.680445374808e+00 1.676961085864e+00 1.672917736306e+00 1.668334118646e+00 1.663229318327e+00 1.657633015787e+00 1.651563098580e+00 1.645056735793e+00 1.638137136922e+00 1.630840854986e+00 1.623197970487e+00 1.615242138448e+00 1.607017330730e+00 1.598549328423e+00 1.589886591928e+00 1.581062689655e+00 1.572115321688e+00 1.563092603378e+00 1.554021469036e+00 1.544951997564e+00 1.535915912746e+00 1.526950059955e+00 1.518097033776e+00 1.509379472839e+00 1.500840776783e+00 1.492503066044e+00 1.484394903275e+00 1.476543976488e+00 1.468963973429e+00 1.461678263176e+00 1.454696996391e+00 1.448032502941e+00 1.441687551153e+00 1.435667136716e+00 1.429967661371e+00 1.424581325075e+00 1.419505278912e+00 1.414716507955e+00 1.410204753930e+00 1.405950932889e+00 1.401924084785e+00 1.398108122395e+00 1.394469206286e+00 1.390980779175e+00 1.387611776259e+00 1.384328820039e+00 1.381103565531e+00 1.377900969249e+00 1.374693681786e+00 1.371446015346e+00 1.368135278239e+00 1.364732289431e+00 1.361209773855e+00 1.357553480746e+00 1.353736046127e+00 1.349748384271e+00 1.345577256109e+00 1.341210459302e+00 1.336654125318e+00 1.331896919715e+00 1.326951600757e+00 1.321823666571e+00 1.316524752408e+00 1.311076061747e+00 1.305491584764e+00 1.299803579717e+00 1.294033485646e+00 1.288214161005e+00 1.282380328832e+00 1.276564179948e+00 1.270808303211e+00 1.265141625828e+00 1.259613162104e+00 1.254254667090e+00 1.249103187588e+00 1.244199838246e+00 1.239569737464e+00 1.235255046123e+00 1.231272400299e+00 1.227650497050e+00 1.224411620048e+00 1.221561721068e+00 1.219122114417e+00 1.217086149599e+00 1.215463048881e+00 1.214243923520e+00 1.213417852162e+00 1.212980091466e+00 1.212900102844e+00 1.213172624626e+00 1.213762827942e+00 1.214650604069e+00 1.215818229464e+00 1.217222122555e+00 1.218854788219e+00 1.220677227057e+00 1.222670521070e+00 1.224815634620e+00 1.227079698206e+00 1.229460259864e+00 1.231924130380e+00 1.234466505712e+00 1.237072766087e+00 1.239722873760e+00 1.242421729087e+00 1.245138426171e+00 1.247880747299e+00 1.250627006451e+00 1.253363650665e+00 1.256086666776e+00 1.258761710410e+00 1.261388813584e+00 1.263929351240e+00 1.266363680041e+00 1.268669620513e+00 1.270800464367e+00 1.272739967396e+00 1.274438796959e+00 1.275871525190e+00 1.276999456434e+00 1.277782661704e+00 1.278205690048e+00 1.278223020561e+00 1.277830843429e+00 1.277003231357e+00 1.275731742989e+00 1.274029946643e+00 1.271886620855e+00 1.269339099805e+00 1.266401546814e+00 1.263109137736e+00 1.259510156977e+00 1.255633395094e+00 1.251545865658e+00 1.247275013777e+00 1.242877131609e+00 1.238392070297e+00 1.233833904932e+00 1.229241573742e+00 1.224597844240e+00 1.219901924389e+00 1.215122346185e+00 1.210196258882e+00 1.205076344777e+00 1.199660718156e+00 1.193864018555e+00 1.187577024693e+00 1.180679253563e+00 1.173074016155e+00 1.164635022169e+00 1.155282848003e+00 1.144929823481e+00 1.133519569940e+00 1.121039806099e+00 1.107477644053e+00 1.092900677644e+00 1.077380705850e+00 1.061048224072e+00 1.044081576302e+00 1.026670850369e+00 1.009080137670e+00 9.915638991843e-01 9.744155867241e-01 9.579388064025e-01 9.424105783461e-01 9.281201606926e-01 9.152904940750e-01 9.041209918895e-01 8.947473267086e-01 8.872327050306e-01 8.815934673168e-01 8.777582817474e-01 8.756230257383e-01 8.750203146931e-01 8.757628638451e-01 8.776471973628e-01 8.804539098540e-01 8.839939691822e-01 8.880681790625e-01 8.925295536484e-01 8.972361641304e-01 9.020744410038e-01 9.069719100769e-01 9.118444684956e-01 9.166654332503e-01 9.213872047726e-01 9.259939243030e-01 9.304842505657e-01 9.348433813367e-01 9.391099446011e-01 9.432919369729e-01 9.474419601231e-01 9.516103777240e-01 9.558443610078e-01 9.602143304140e-01 9.647427556099e-01 9.694635287043e-01 9.743487287130e-01 9.793369953228e-01 9.843208998461e-01 9.891222191402e-01 9.935543527473e-01 9.973698471857e-01 1.000347949448e+00 1.002282370611e+00 1.003016380585e+00 1.002504262989e+00 1.000782509282e+00 9.980435632911e-01 9.945848345420e-01 9.908250693670e-01 9.872644031866e-01 9.844027384041e-01 9.827179496240e-01 9.825322164805e-01 9.840011597179e-01 9.870297966540e-01 9.912741125961e-01 9.961920400266e-01 1.001075570799e+00 1.005218646701e+00 1.007995062979e+00 1.009031747168e+00 1.008330741254e+00 1.006340954644e+00 1.003175620191e+00 9.986372172605e-01 9.951091676796e-01 9.951271908628e-01 1.000276804567e+00 1.010519565437e+00 1.024257485150e+00 1.039047183680e+00 1.052532672860e+00 1.063109065218e+00 1.070067254461e+00 1.073442358374e+00 1.073667665548e+00 1.022993392871e+00 9.754613678497e-01 9.005346697659e-01 8.486327207589e-01 8.624930241241e-01 9.376616262039e-01 1.027344220434e+00 1.084669709773e+00 1.086170441784e+00 1.036304573723e+00 9.652306016597e-01 9.177961938912e-01 9.251657316213e-01 9.768411626376e-01 1.033001529320e+00 1.058727206384e+00 1.042208926883e+00 9.966408519556e-01 9.525505422824e-01 9.392841273263e-01 9.619434906059e-01 9.983340827295e-01 1.020278657251e+00 1.014068248916e+00 9.872752673332e-01 9.635103410861e-01 9.660645578985e-01 9.980042418103e-01 1.038934711986e+00 1.061682492923e+00 1.049840108417e+00 1.005778169757e+00 9.501736574235e-01 9.129493576167e-01 9.142252110295e-01 9.480634670535e-01 9.887879937890e-01 1.011289057592e+00 1.004190889532e+00 9.725207318421e-01 9.342661140904e-01 9.117854200906e-01 9.191164350387e-01 9.528489075849e-01 9.954232505928e-01 1.026168845773e+00 1.029643887261e+00 9.995309601508e-01 9.408040769555e-01 8.717193359328e-01 8.226863194059e-01 8.231500002937e-01 8.770123413110e-01 9.561315421355e-01 1.022054426839e+00 1.046502494799e+00 1.020047021349e+00 9.552048384039e-01 8.854609632298e-01 8.525994657603e-01 8.754122846270e-01 9.296302511966e-01 9.710217432858e-01 9.678451322436e-01 9.156128765152e-01 8.411796205521e-01 7.969768846950e-01 8.264354570453e-01 9.166395290221e-01 1.012578505134e+00 1.064911211612e+00 1.050452315192e+00 9.747735401782e-01 8.712283875268e-01 7.937031464637e-01 7.865528511907e-01 8.417836154467e-01 9.108319650302e-01 9.526330607485e-01 9.536972476680e-01 9.259030371452e-01 8.958490120825e-01 8.871874630001e-01 9.033814677072e-01 9.278031317568e-01 9.407305838053e-01 9.337758454290e-01 9.128796609556e-01 8.920218431975e-01 8.824327337961e-01 8.852686388898e-01 8.943408892479e-01 9.053203787154e-01 9.208048706335e-01 9.461444015805e-01 9.801154205061e-01 1.010367203335e+00 1.019053143491e+00 9.936598478444e-01 9.366307837860e-01 8.702920279681e-01 8.318264228692e-01 8.493303784529e-01 9.137667207472e-01 9.871148492809e-01 1.033027251781e+00 1.033864359987e+00 9.934675696688e-01 9.333679399064e-01 8.828827843083e-01 8.621512193467e-01 8.686184089954e-01 8.829828521666e-01 8.878041310549e-01 8.790525041555e-01 8.652145885917e-01 8.581091904516e-01 8.619135203947e-01 8.695569656158e-01 8.692331440586e-01 8.536613847612e-01 8.246168860276e-01 7.910450315413e-01 7.630636223825e-01 7.460951215030e-01 7.402022542483e-01 7.442593476900e-01 7.586421136751e-01 7.821330912878e-01 8.066533783149e-01 8.173808780374e-01 7.998401626796e-01 7.501903735363e-01 6.850248579070e-01 6.449725819187e-01 6.719832488032e-01 7.613089953338e-01 8.635823587636e-01 9.290245549957e-01 9.294908011006e-01 8.639955375832e-01 7.628458342734e-01 6.889315035021e-01 7.055020268979e-01 8.042575209126e-01 9.179823585792e-01 9.911350622895e-01 1.002262648326e+00 9.620289679089e-01 9.068940708750e-01 8.817278487353e-01 9.067800220447e-01 9.602584157118e-01 1.003626632942e+00 1.013588434803e+00 9.936301086802e-01 9.693837780369e-01 9.699788782928e-01 1.002429082094e+00 1.044482331903e+00 1.064581756848e+00 1.044686026828e+00 9.908409701242e-01 9.322766641349e-01 9.062784811285e-01 9.286154648768e-01 9.780142802813e-01 1.017195134216e+00 1.020725356591e+00 9.859845468187e-01 9.312965130435e-01 8.850644882445e-01 8.671811486045e-01 8.749812149181e-01 8.903797429168e-01 8.995739181780e-01 9.034135901119e-01 9.123145593210e-01 9.319752722368e-01 9.534957559621e-01 9.585834566727e-01 9.342898848201e-01 8.859729652909e-01 8.454783749221e-01
 1.496587932280e+00 1.495075062211e+00 1.493890168413e+00 1.493224086913e+00 1.492911409705e+00 1.492471682541e+00 1.491479831602e+00 1.489968684413e+00 1.488422157736e+00 1.487330525526e+00 1.486777847986e+00 1.486428646967e+00 1.485830394474e+00 1.484724918561e+00 1.483211033388e+00 1.481700883968e+00 1.480632370686e+00 1.480104703495e+00 1.479776965317e+00 1.479150724577e+00 1.477977568571e+00 1.476420987054e+00 1.474913078916e+00 1.473859644259e+00 1.473347784525e+00 1.473043878600e+00 1.472410213097e+00 1.471157425109e+00 1.469516512621e+00 1.468041023500e+00 1.467122562110e+00 1.466687741735e+00 1.466299680753e+00 1.465513767408e+00 1.464193230016e+00 1.462599419982e+00 1.461194536597e+00 1.460294684402e+00 1.459826811396e+00 1.459398841997e+00 1.458602572791e+00 1.457293494437e+00 1.455688260504e+00 1.454236545680e+00 1.453314994721e+00 1.452911172263e+00 1.452578754115e+00 1.451779475041e+00 1.450340537929e+00 1.448621008614e+00 1.447215712927e+00 1.446462298227e+00 1.446160712422e+00 1.445743220399e+00 1.444739277912e+00 1.443169814831e+00 1.441515392080e+00 1.440296063219e+00 1.439639560505e+00 1.439227251133e+00 1.438591167557e+00 1.437478563963e+00 1.435993257957e+00 1.434482259645e+00 1.433285113512e+00 1.432508308289e+00 1.431972563822e+00 1.431339092804e+00 1.430333941836e+00 1.428918623954e+00 1.427341833757e+00 1.426006535976e+00 1.425186429452e+00 1.424773791721e+00 1.424311066368e+00 1.423329940854e+00 1.421752683024e+00 1.419995232708e+00 1.418659628160e+00 1.418039261554e+00 1.417840990241e+00 1.417388534587e+00 1.416190211731e+00 1.414374440104e+00 1.412597453733e+00 1.411492041320e+00 1.411132793600e+00 1.410967549843e+00 1.410285278658e+00 1.408804551467e+00 1.406912073664e+00 1.405333535379e+00 1.404514662827e+00 1.404259418083e+00 1.403920031950e+00 1.402944677636e+00 1.401317441967e+00 1.399548795760e+00 1.398238768548e+00 1.397589368716e+00 1.397256513290e+00 1.396669949637e+00 1.395499002866e+00 1.393896589264e+00 1.392338725851e+00 1.391230024402e+00 1.390597454385e+00 1.390096486635e+00 1.389308040513e+00 1.388076911705e+00 1.386596875824e+00 1.385230127774e+00 1.384215368971e+00 1.383508039520e+00 1.382838349273e+00 1.381936165086e+00 1.380737292412e+00 1.379400031166e+00 1.378166495032e+00 1.377169801890e+00 1.376360992430e+00 1.375565454054e+00 1.374619729281e+00 1.373490824196e+00 1.372278280940e+00 1.371126000377e+00 1.370115165294e+00 1.369221507146e+00 1.368348230135e+00 1.367396855841e+00 1.366337596685e+00 1.365217446360e+00 1.364117433610e+00 1.363092317793e+00 1.362143190766e+00 1.361224950555e+00 1.360279061000e+00 1.359275585195e+00 1.358225980878e+00 1.357167985405e+00 1.356138284656e+00 1.355146608394e+00 1.354182508501e+00 1.353222207869e+00 1.352247455221e+00 1.351250595036e+00 1.350233754038e+00 1.349206059141e+00 1.348176118578e+00 1.347156195491e+00 1.346153868999e+00 1.345168932566e+00 1.344190637638e+00 1.343204839703e+00 1.342200657658e+00 1.341173373566e+00 1.340133489466e+00 1.339099264169e+00 1.338082768570e+00 1.337092927102e+00 1.336124763039e+00 1.335165799615e+00 1.334194449571e+00 1.333195048168e+00 1.332172544329e+00 1.331143115230e+00 1.330138822395e+00 1.329180655145e+00 1.328263803782e+00 1.327358441955e+00 1.326426518303e+00 1.325451379753e+00 1.324444420395e+00 1.323442169780e+00 1.322487553561e+00 1.321593292179e+00 1.320735547625e+00 1.319867971833e+00 1.318950972306e+00 1.317977915315e+00 1.316986648927e+00 1.316035283245e+00 1.315154784843e+00 1.314328359179e+00 1.313501281793e+00 1.312615501550e+00 1.311658204002e+00 1.310673930559e+00 1.309732102373e+00 1.308869194648e+00 1.308059588432e+00 1.307236973223e+00 1.306340787634e+00 1.305372031070e+00 1.304391230410e+00 1.303466294850e+00 1.302615250928e+00 1.301793506616e+00 1.300933229023e+00 1.299996968019e+00 1.299010725317e+00 1.298039342120e+00 1.297128584093e+00 1.296269732073e+00 1.295412814557e+00 1.294504669966e+00 1.293534907006e+00 1.292542810827e+00 1.291584776875e+00 1.290681574654e+00 1.289807809973e+00 1.288910114956e+00 1.287952930872e+00 1.286952253661e+00 1.285959611917e+00 1.285017076631e+00 1.284116844198e+00 1.283210561454e+00 1.282255316705e+00 1.281248474844e+00 1.280235499901e+00 1.279266808747e+00 1.278345228172e+00 1.277430014554e+00 1.276475737092e+00 1.275476329577e+00 1.274469363596e+00 1.273501797537e+00 1.272581087272e+00 1.271671848623e+00 1.270731008704e+00 1.269756819463e+00 1.268781865102e+00 1.267844926988e+00 1.266950214336e+00 1.266061606386e+00 1.265143427794e+00 1.264197908686e+00 1.263258755663e+00 1.262355393398e+00 1.261483241861e+00 1.260609286938e+00 1.259702823122e+00 1.258771486117e+00 1.257849557265e+00 1.256954658353e+00 1.256074473535e+00 1.255179703109e+00 1.254254196378e+00 1.253312503097e+00 1.252383069234e+00 1.251471484002e+00 1.250556815335e+00 1.249620537117e+00 1.248662966628e+00 1.247703957332e+00 1.246763440972e+00 1.245835086516e+00 1.244896217054e+00 1.243938073052e+00 1.242973407157e+00 1.242017412466e+00 1.241078862064e+00 1.240146226887e+00 1.239201695042e+00 1.238245545278e+00 1.237292206491e+00 1.236348652415e+00 1.235409005686e+00 1.234463775039e+00 1.233508989017e+00 1.232550802855e+00 1.231599121090e+00 1.230647631293e+00 1.229685733561e+00 1.228713216298e+00 1.227733662032e+00 1.226757910157e+00 1.225789807635e+00 1.224815797789e+00 1.223826328349e+00 1.222827909432e+00 1.221831285980e+00 1.220841749143e+00 1.219856836746e+00 1.218863965225e+00 1.217859779397e+00 1.216852277395e+00 1.215850391826e+00 1.214850385314e+00 1.213846693281e+00 1.212835411044e+00 1.211817731443e+00 1.210798540074e+00 1.209779307969e+00 1.208754214517e+00 1.207722664688e+00 1.206686001784e+00 1.205645766828e+00 1.204602428333e+00 1.203554003489e+00 1.202499293624e+00 1.201440660448e+00 1.200382645615e+00 1.199319449030e+00 1.198248174700e+00 1.197171257573e+00 1.196090103222e+00 1.195008431623e+00 1.193923897570e+00 1.192830567233e+00 1.191728335631e+00 1.190619099737e+00 1.189507034543e+00 1.188390884533e+00 1.187270315489e+00 1.186140159389e+00 1.185001932006e+00 1.183857814311e+00 1.182709823206e+00 1.181555339955e+00 1.180394896630e+00 1.179228295245e+00 1.178053027947e+00 1.176871580446e+00 1.175683869414e+00 1.174489377483e+00 1.173288950611e+00 1.172081112735e+00 1.170863641924e+00 1.169639618909e+00 1.168409261078e+00 1.167172286734e+00 1.165927683047e+00 1.164674221380e+00 1.163413100604e+00 1.162144725108e+00 1.160870850466e+00 1.159587443787e+00 1.158296054788e+00 1.156994604446e+00 1.155685465357e+00 1.154369188730e+00 1.153044050241e+00 1.151709344620e+00 1.150365205346e+00 1.149012657245e+00 1.147650491508e+00 1.146279517625e+00 1.144899116216e+00 1.143509605301e+00 1.142112477490e+00 1.140704297225e+00 1.139285845157e+00 1.137858381587e+00 1.136420019369e+00 1.134972377011e+00 1.133516399763e+00 1.132048936092e+00 1.130570160702e+00 1.129081277942e+00 1.127582031468e+00 1.126071980176e+00 1.124552917412e+00 1.123021655526e+00 1.121478693128e+00 1.119925282620e+00 1.118360050361e+00 1.116784148640e+00 1.115197817259e+00 1.113598676376e+00 1.111987964426e+00 1.110365125920e+00 1.108730860004e+00 1.107085422749e+00 1.105428756944e+00 1.103758673448e+00 1.102077689536e+00 1.100382784922e+00 1.098675799686e+00 1.096958128345e+00 1.095227377937e+00 1.093484106954e+00 1.091727882990e+00 1.089958352632e+00 1.088176316767e+00 1.086382128747e+00 1.084573565205e+00 1.082752646059e+00 1.080918925714e+00 1.079071162268e+00 1.077209706376e+00 1.075336138563e+00 1.073447067508e+00 1.071546080210e+00 1.069630985836e+00 1.067701539380e+00 1.065759322904e+00 1.063801714869e+00 1.061830075829e+00 1.059845564351e+00 1.057846754528e+00 1.055833598663e+00 1.053805938763e+00 1.051763423512e+00 1.049706568844e+00 1.047636591682e+00 1.045550918673e+00 1.043450885735e+00 1.041336914721e+00 1.039207514257e+00 1.037062846430e+00 1.034905103638e+00 1.032730642147e+00 1.030542824215e+00 1.028339918955e+00 1.026120818768e+00 1.023887557076e+00 1.021638797853e+00 1.019375417358e+00 1.017097728662e+00 1.014803656415e+00 1.012494484142e+00 1.010170206914e+00 1.007829862355e+00 1.005475959199e+00 1.003106004849e+00 1.000721252091e+00 9.983205195495e-01 9.959043528957e-01 9.934728811227e-01 9.910263657362e-01 9.885647101772e-01 9.860877886976e-01 9.835962853550e-01 9.810886959350e-01 9.785652869575e-01 9.760267331939e-01 9.734725755981e-01 9.709055232098e-01 9.683217262800e-01 9.657221304744e-01 9.631084533832e-01 9.604779229005e-01 9.578337789821e-01 9.551746495113e-01 9.525002093522e-01 9.498117907079e-01 9.471074895625e-01 9.443872628368e-01 9.416540027877e-01 9.389056353556e-01 9.361423030851e-01 9.333654551166e-01 9.305729556148e-01 9.277665163785e-01 9.249462083364e-01 9.221106075788e-01 9.192616766311e-01 9.163990316747e-01 9.135222363738e-01 9.106315946560e-01 9.077276984889e-01 9.048099661607e-01 9.018792344372e-01 8.989344801483e-01 8.959779046153e-01 8.930076276415e-01 8.900240327696e-01 8.870285361041e-01 8.840210770668e-01 8.810003073389e-01 8.779672044299e-01 8.749227482467e-01 8.718659236512e-01 8.687988028394e-01 8.657186659176e-01 8.626274477626e-01 8.595261633592e-01 8.564132637640e-01 8.532906091081e-01 8.501567464722e-01 8.470118487517e-01 8.438589771989e-01 8.406955718139e-01 8.375226236610e-01 8.343414152443e-01 8.311499566548e-01 8.279513121620e-01 8.247439416609e-01 8.215280158670e-01 8.183049211550e-01 8.150741899852e-01 8.118359363735e-01 8.085921761527e-01 8.053403604891e-01 8.020829098300e-01 7.988203676680e-01 7.955515486578e-01 7.922780688991e-01 7.889997942810e-01 7.857168174304e-01 7.824301142999e-01 7.791395318582e-01 7.758462180786e-01 7.725504179326e-01 7.692509564989e-01 7.659512210965e-01 7.626472716437e-01 7.593439180545e-01 7.560412852326e-01 7.527366116458e-01 7.494331493446e-01 7.461297611012e-01 7.428281382206e-01 7.395283282228e-01 7.362305037506e-01 7.329355655850e-01 7.296449331518e-01 7.263563300215e-01 7.230730387722e-01 7.197946011220e-01 7.165207077167e-01 7.132544406536e-01 7.099938980161e-01 7.067399274850e-01 7.034955631475e-01 7.002587472542e-01 6.970312963458e-01 6.938129077917e-01 6.906045386548e-01 6.874089748634e-01 6.842245206983e-01 6.810528006468e-01 6.778935906645e-01 6.747472600982e-01 6.716162438342e-01 6.685001836541e-01 6.654001898237e-01 6.623170584165e-01 6.592514804556e-01 6.562030754317e-01 6.531741660703e-01 6.501637816064e-01 6.471749085964e-01 6.442062490454e-01 6.412598461310e-01 6.383371122339e-01 6.354369929486e-01 6.325613852827e-01 6.297111730479e-01 6.268862506221e-01 6.240882234640e-01 6.213160293358e-01 6.185744036080e-01 6.158618405980e-01 6.131797167313e-01 6.105297874833e-01 6.079096664990e-01 6.053211090190e-01 6.027664588317e-01 6.002459160569e-01 5.977628759417e-01 5.953150315592e-01 5.929040474757e-01 5.905299361270e-01 5.881922315961e-01 5.858949070853e-01 5.836379667114e-01 5.814233467544e-01 5.792512353190e-01 5.771190822743e-01 5.750296495825e-01 5.729836815036e-01 5.709826610288e-01 5.690301460832e-01 5.671228193659e-01 5.652630160671e-01 5.634486150980e-01 5.616821494075e-01 5.599665796362e-01 5.583013042263e-01 5.566866536853e-01 5.551232824653e-01 5.536106272523e-01 5.521506822936e-01 5.507428186754e-01 5.493884721917e-01 5.480900124525e-01 5.468447724501e-01 5.456548704977e-01 5.445199052452e-01 5.434398419940e-01 5.424167512474e-01 5.414497832064e-01 5.405408200417e-01 5.396889718391e-01 5.388944993138e-01 5.381570102892e-01 5.374768361290e-01 5.368555780884e-01 5.362914192233e-01 5.357863077884e-01 5.353403434406e-01 5.349509680862e-01 5.346201324936e-01 5.343465650182e-01 5.341308230677e-01 5.339750822544e-01 5.338766877561e-01 5.338360412871e-01 5.338524959048e-01 5.339249700146e-01 5.340561303787e-01 5.342433384988e-01 5.344868161654e-01 5.347863496811e-01 5.351398649597e-01 5.355499757485e-01 5.360149175198e-01 5.365334220352e-01 5.371059586733e-01 5.377302479094e-01 5.384076005496e-01 5.391364282419e-01 5.399176060964e-01 5.407482431559e-01 5.416289672639e-01 5.425578539536e-01 5.435344401917e-01 5.445603438428e-01 5.456327490125e-01 5.467504073011e-01 5.479133749325e-01 5.491193608455e-01 5.503701660035e-01 5.516644113064e-01 5.529993444387e-01 5.543766739783e-01 5.557920498478e-01 5.572478729013e-01 5.587414656022e-01 5.602724376513e-01 5.618416082976e-01 5.634446533067e-01 5.650831815352e-01 5.667558798933e-01 5.684600272743e-01 5.701984371203e-01 5.719668046641e-01 5.737658525555e-01 5.755939375166e-01 5.774505003901e-01 5.793353835417e-01 5.812463434920e-01 5.831838360200e-01 5.851446972604e-01 5.871307677091e-01 5.891403351433e-01 5.911708543527e-01 5.932250520122e-01 5.952979219634e-01 5.973915878558e-01 5.995045494469e-01 6.016340566016e-01 6.037832734132e-01 6.059468278711e-01 6.081282287736e-01 6.103239387258e-01 6.125335801662e-01 6.147585569188e-01 6.169943576211e-01 6.192442273165e-01 6.215042662854e-01 6.237768309498e-01 6.260589230317e-01 6.283501452949e-01 6.306513340287e-01 6.329594662521e-01 6.352771116740e-01 6.376019410608e-01 6.399315416863e-01 6.422699308931e-01 6.446112959127e-01 6.469598516456e-01 6.493118400507e-01 6.516681430537e-01 6.540294387276e-01 6.563915978242e-01 6.587598495380e-01 6.611277753801e-01 6.634990893602e-01 6.658717538680e-01 6.682441896699e-01 6.706215988000e-01 6.729942879920e-01 6.753712560079e-01 6.777468880154e-01 6.801206029503e-01 6.824974738355e-01 6.848682421424e-01 6.872435573080e-01 6.896132585339e-01 6.919826485919e-01 6.943529134667e-01 6.967155774902e-01 6.990821864064e-01 7.014412039230e-01 7.038009207436e-01 7.061569137674e-01 7.085081725090e-01 7.108621404076e-01 7.132056933944e-01 7.155533603890e-01 7.178924886333e-01 7.202293461876e-01 7.225663279298e-01 7.248933830521e-01 7.272253499474e-01 7.295449154320e-01 7.318666994177e-01 7.341828919043e-01 7.364928149260e-01 7.388058487763e-01 7.411051753047e-01 7.434101130228e-01 7.457042371230e-01 7.479965009382e-01 7.502891782428e-01 7.525681903283e-01 7.548550741962e-01 7.571257770325e-01 7.594010916097e-01 7.616692955194e-01 7.639294920647e-01 7.661949811802e-01 7.684420185894e-01 7.706989042985e-01 7.729413393841e-01 7.751828183068e-01 7.774224350026e-01 7.796476213442e-01 7.818824359995e-01 7.840971065069e-01 7.863179749916e-01 7.885282875499e-01 7.907298519185e-01 7.929368012576e-01 7.951222383613e-01 7.973178469443e-01 7.994935368637e-01 8.016698535602e-01 8.038415572673e-01 8.059952870837e-01 8.081587006069e-01 8.102960026031e-01 8.124398970466e-01 8.145688773372e-01 8.166861653864e-01 8.188060760049e-01 8.208985227732e-01 8.230008004830e-01 8.250759090361e-01 8.271493989847e-01 8.292118623473e-01 8.312529677864e-01 8.332985884642e-01 8.353110088146e-01 8.373280437237e-01 8.393200484654e-01 8.412980399928e-01 8.432695113630e-01 8.452077008434e-01 8.471489547116e-01 8.490548568890e-01 8.509536006444e-01 8.528312057306e-01 8.546804873462e-01 8.565244374877e-01 8.583277983278e-01 8.601263344841e-01 8.618894003081e-01 8.636310690536e-01 8.653529729516e-01 8.670353175982e-01 8.687066869192e-01 8.703331321189e-01 8.719416621489e-01 8.735153850582e-01 8.750531050513e-01 8.765686264187e-01 8.780353063626e-01 8.794810770319e-01 8.808807037336e-01 8.822459893137e-01 8.835752559157e-01 8.848556604252e-01 8.861065429396e-01 8.873036893043e-01 8.884642673641e-01 8.895767973990e-01 8.906397657393e-01 8.916634011323e-01 8.926269333990e-01 8.935489424744e-01 8.944138540762e-01 8.952271084417e-01 8.959884638871e-01 8.966874684333e-01 8.973388457466e-01 8.979223474436e-01 8.984531840933e-01 8.989198757067e-01 8.993216974089e-01 8.996666139008e-01 8.999376099934e-01 9.001515630737e-01 9.002920143888e-01 9.003655821596e-01 9.003716213331e-01 9.003015296431e-01 9.001672260534e-01 8.999515505954e-01 8.996693623896e-01 8.993070160935e-01 8.988683516235e-01 8.983585616532e-01 8.977617945388e-01 8.970961287347e-01 8.963418108907e-01 8.955136573721e-01 8.946038642902e-01 8.936085766800e-01 8.925384526945e-01 8.913769006892e-01 8.901427504561e-01 8.888186681195e-01 8.874134941763e-01 8.859286211408e-01 8.843533574568e-01 8.827044064751e-01 8.809624331809e-01 8.791449701712e-01 8.772441497510e-01 8.752570859910e-01 8.731981411383e-01 8.710484265278e-01 8.688293036182e-01 8.665261369139e-01 8.641462095110e-01 8.616963727915e-01 8.591629655511e-01 8.565682229297e-01 8.538930972266e-01 8.511546618300e-01 8.483511868586e-01 8.454753754059e-01 8.425499864594e-01 8.395535044309e-01 8.365109170724e-01 8.334111452563e-01 8.302593407087e-01 8.270709114239e-01 8.238269634985e-01 8.205581042503e-01 8.172454702226e-01 8.139063524683e-01 8.105465127358e-01 8.071556120539e-01 8.037634201368e-01 8.003486249452e-01 7.969374621184e-01 7.935262347500e-01 7.901173720865e-01 7.867333527974e-01 7.833558786567e-01 7.800173100464e-01 7.767062541789e-01 7.734361977154e-01 7.702204429351e-01 7.670504826317e-01 7.639559169265e-01 7.609227272954e-01 7.579738475332e-01 7.551146218352e-01 7.523444836431e-01 7.496883617336e-01 7.471352479182e-01 7.447117056166e-01 7.424138642087e-01 7.402552236271e-01 7.382470706415e-01 7.363885333510e-01 7.347013616107e-01 7.331789296943e-01 7.318416714042e-01 7.306908558766e-01 7.297347705561e-01 7.289843988363e-01 7.284386836570e-01 7.281154337513e-01 7.280090037060e-01 7.281354277493e-01 7.284926961644e-01 7.290877061290e-01 7.299295288013e-01 7.310093122402e-01 7.323469817943e-01 7.339269391624e-01 7.357648534873e-01 7.378558940968e-01 7.401953692971e-01 7.427982975509e-01 7.456410858066e-01 7.487466044857e-01 7.520912981836e-01 7.556829651562e-01 7.595222805644e-01 7.635849130771e-01 7.678954744674e-01 7.724170671553e-01 7.771669176815e-01 7.821292613881e-01 7.872873880873e-01 7.926591912963e-01 7.982013916088e-01 8.039390752076e-01 8.098409882644e-01 8.159012807015e-01 8.221258771110e-01 8.284737299840e-01 8.349718651472e-01 8.415761834653e-01 8.482959342765e-01 8.551190369987e-01 8.620175337289e-01 8.690088016634e-01 8.760491204538e-01 8.831528052394e-01 8.902988638195e-01 8.974670142906e-01 9.046690168077e-01 9.118652539366e-01 9.190690928018e-01 9.262548135850e-01 9.334124391626e-01 9.405435254705e-01 9.476165420850e-01 9.546429618675e-01 9.615956599033e-01 9.684712763581e-01 9.752642921754e-01 9.819530428820e-01 9.885415069224e-01 9.950111529567e-01 1.001356664212e+00 1.007573027135e+00 1.013643623566e+00 1.019569809494e+00 1.025339768790e+00 1.030943596168e+00 1.036382490873e+00 1.041642813170e+00 1.046722708259e+00 1.051618914523e+00 1.056318437869e+00 1.060829352944e+00 1.065137393502e+00 1.069243662453e+00 1.073149776526e+00 1.076842904537e+00 1.080337145498e+00 1.083616928508e+00 1.086690740911e+00 1.089559989599e+00 1.092216860171e+00 1.094679979721e+00 1.096933328021e+00 1.098994363259e+00 1.100863613517e+00 1.102540693413e+00 1.104045826679e+00 1.105367284749e+00 1.106529006000e+00 1.107533299842e+00 1.108384718575e+00 1.109106920542e+00 1.109695238238e+00 1.110175016257e+00 1.110554562055e+00 1.110843303390e+00 1.111066834713e+00 1.111227545883e+00 1.111353722311e+00 1.111457384803e+00 1.111554729086e+00 1.111670784462e+00 1.111818638638e+00 1.112020829277e+00 1.112301317560e+00 1.112673119794e+00 1.113166491728e+00 1.113797486829e+00 1.114587392304e+00 1.115565454069e+00 1.116740075572e+00 1.118147590735e+00 1.119799461119e+00 1.121715783106e+00 1.123927982414e+00 1.126437819488e+00 1.129280943114e+00 1.132464060262e+00 1.136001736300e+00 1.139922706332e+00 1.144217489411e+00 1.148922538022e+00 1.154028394103e+00 1.159549038619e+00 1.165499474654e+00 1.171863592211e+00 1.178668181333e+00 1.185890966162e+00 1.193541190761e+00 1.201616871735e+00 1.210095987295e+00 1.218990985110e+00 1.228272313442e+00 1.237936878372e+00 1.247969694016e+00 1.258343946650e+00 1.269058150969e+00 1.280073783914e+00 1.291380997167e+00 1.302951871831e+00 1.314759362127e+00 1.326782840742e+00 1.338988810436e+00 1.351354812393e+00 1.363846916347e+00 1.376437643628e+00 1.389095180147e+00 1.401790074897e+00 1.414490126656e+00 1.427161083090e+00 1.439777670390e+00 1.452299204418e+00 1.464703435206e+00 1.476951763815e+00 1.489013758681e+00 1.500865329123e+00 1.512465094845e+00 1.523795594464e+00 1.534818571282e+00 1.545508359785e+00 1.555843697794e+00 1.565786893688e+00 1.575324880630e+00 1.584424989152e+00 1.593067020870e+00 1.601234623527e+00 1.608897983873e+00 1.616047075904e+00 1.622660361407e+00 1.628723734686e+00 1.634224828521e+00 1.639148352566e+00 1.643486528521e+00 1.647231223489e+00 1.650375584256e+00 1.652913069349e+00 1.654847673213e+00 1.656169420626e+00 1.656888698704e+00 1.657006808752e+00 1.656525474920e+00 1.655463407890e+00 1.653817669083e+00 1.651612292734e+00 1.648858417651e+00 1.645568651864e+00 1.641772042770e+00 1.637479250710e+00 1.632721386303e+00 1.627521914793e+00 1.621906370209e+00 1.615908189465e+00 1.609551328720e+00 1.602877091730e+00 1.595912123484e+00 1.588696805355e+00 1.581264462504e+00 1.573650589505e+00 1.565900463321e+00 1.558041638349e+00 1.550121198405e+00 1.542172759725e+00 1.534232405486e+00 1.526345414010e+00 1.518534875012e+00 1.510847086978e+00 1.503306698532e+00 1.495945026485e+00 1.488796650194e+00 1.481875945215e+00 1.475215387469e+00 1.468828885644e+00 1.462732529790e+00 1.456940099555e+00 1.451457424732e+00 1.446290054642e+00 1.441437907240e+00 1.436900457395e+00 1.432661685130e+00 1.428719776177e+00 1.425053975111e+00 1.421644898933e+00 1.418477079511e+00 1.415516537943e+00 1.412742928940e+00 1.410124804082e+00 1.407627032080e+00 1.405221656015e+00 1.402870896284e+00 1.400543397718e+00 1.398202040216e+00 1.395813711966e+00 1.393345903569e+00 1.390763987533e+00 1.388043505647e+00 1.385147428512e+00 1.382059003122e+00 1.378751745873e+00 1.375203458178e+00 1.371405158031e+00 1.367336553352e+00 1.362995092007e+00 1.358375121140e+00 1.353474422742e+00 1.348303728878e+00 1.342864590573e+00 1.337176301929e+00 1.331254276770e+00 1.325120046956e+00 1.318802095316e+00 1.312326234244e+00 1.305732128741e+00 1.299048654918e+00 1.292320896859e+00 1.285586820925e+00 1.278890577432e+00 1.272279704252e+00 1.265789095358e+00 1.259476141705e+00 1.253376067411e+00 1.247531150542e+00 1.241986846594e+00 1.236771771466e+00 1.231930695046e+00 1.227481433691e+00 1.223456406250e+00 1.219876008286e+00 1.216748866671e+00 1.214095906824e+00 1.211907962979e+00 1.210197595049e+00 1.208950152778e+00 1.208157919816e+00 1.207812690621e+00 1.207880927014e+00 1.208361194473e+00 1.209212561638e+00 1.210415569240e+00 1.211951135224e+00 1.213774319925e+00 1.215876156640e+00 1.218214579941e+00 1.220772769885e+00 1.223524465045e+00 1.226437692495e+00 1.229507062997e+00 1.232692133077e+00 1.235989334760e+00 1.239374505388e+00 1.242825467352e+00 1.246338474542e+00 1.249877356233e+00 1.253444420200e+00 1.257005747423e+00 1.260547430705e+00 1.264051827244e+00 1.267479474030e+00 1.270826361745e+00 1.274044064119e+00 1.277114212742e+00 1.280003999528e+00 1.282671781363e+00 1.285099693969e+00 1.287236161590e+00 1.289066912084e+00 1.290551751004e+00 1.291663938759e+00 1.292395301457e+00 1.292708509616e+00 1.292616532503e+00 1.292098699547e+00 1.291165309736e+00 1.289837129865e+00 1.288114272392e+00 1.286045815293e+00 1.283645040755e+00 1.280959179011e+00 1.278028576829e+00 1.274881393774e+00 1.271576675954e+00 1.268125639373e+00 1.264572025228e+00 1.260928240800e+00 1.257190544905e+00 1.253368906928e+00 1.249413706579e+00 1.245304411199e+00 1.240974116720e+00 1.236343606891e+00 1.231341334187e+00 1.225848033495e+00 1.219777504315e+00 1.213008424336e+00 1.205435226532e+00 1.196967374323e+00 1.187499669033e+00 1.176984413028e+00 1.165358019850e+00 1.152609364900e+00 1.138760261864e+00 1.123842858585e+00 1.107968115934e+00 1.091242891520e+00 1.073840775691e+00 1.055965298007e+00 1.037831422937e+00 1.019718024697e+00 1.001877903604e+00 9.846028130536e-01 9.681689457259e-01 9.528271892243e-01 9.388253317026e-01 9.263391236501e-01 9.155250559726e-01 9.064675915621e-01 8.991949489864e-01 8.936910597741e-01 8.898693696176e-01 8.876236234096e-01 8.867933451046e-01 8.872153649701e-01 8.887107991776e-01 8.910944407321e-01 8.942056955292e-01 8.978700371368e-01 9.019589243676e-01 9.063329314183e-01 9.108784186421e-01 9.155009798813e-01 9.200962719207e-01 9.246050780123e-01 9.289442608907e-01 9.330733953560e-01 9.369587697714e-01 9.405763674894e-01 9.439581848910e-01 9.471202666119e-01 9.501382656709e-01 9.530879810812e-01 9.560589054381e-01 9.591538845593e-01 9.624308597546e-01 9.659529475263e-01 9.697044014705e-01 9.736332787227e-01 9.776213401664e-01 9.814785271475e-01 9.849979583871e-01 9.879119428624e-01 9.899930927594e-01 9.910260808913e-01 9.908698249468e-01 9.894987893666e-01 9.869826114254e-01 9.835536228130e-01 9.795435511283e-01 9.754011793176e-01 9.716373028967e-01 9.687421161127e-01 9.671608033067e-01 9.671631294023e-01 9.688462761294e-01 9.720553184302e-01 9.764135149659e-01 9.813717803150e-01 9.862638849737e-01 9.904597950784e-01 9.934372922526e-01 9.949442680349e-01 9.950765419979e-01 9.943326745694e-01 9.924258099342e-01 9.893362127924e-01 9.873249794415e-01 9.887431905066e-01 9.949637279519e-01 1.005757998966e+00 1.019410269870e+00 1.033466635754e+00 1.045686563181e+00 1.054691700037e+00 1.059999120268e+00 1.061417851008e+00 1.057526805244e+00 1.036198527426e+00 9.955132453973e-01 9.222873076463e-01 8.601070477219e-01 8.563708537463e-01 9.201869018371e-01 1.010558960386e+00 1.076447787618e+00 1.087579780785e+00 1.042414140464e+00 9.674976931996e-01 9.092363486105e-01 9.071968451421e-01 9.586828807166e-01 1.022936703288e+00 1.058798793000e+00 1.048034538052e+00 9.994340621123e-01 9.434493436000e-01 9.161398282701e-01 9.326464099908e-01 9.747916287679e-01 1.010350210711e+00 1.018353136998e+00 9.993460202064e-01 9.724801793774e-01 9.623572588305e-01 9.796904865590e-01 1.012028543225e+00 1.034889562639e+00 1.029822433261e+00 9.949349003926e-01 9.461792897768e-01 9.101503577996e-01 9.075820561018e-01 9.371387136084e-01 9.775559060964e-01 1.004992026828e+00 1.006517676099e+00 9.837772047716e-01 9.504825072163e-01 9.256401769886e-01 9.236683760222e-01 9.459930462694e-01 9.808755667487e-01 1.010837514504e+00 1.020317098001e+00 1.000440314804e+00 9.521562288268e-01 8.891791213008e-01 8.386697892721e-01 8.316954802353e-01 8.795451553570e-01 9.602005663268e-01 1.035211757249e+00 1.072245254728e+00 1.056130243850e+00 9.929648437351e-01 9.108981519966e-01 8.531277598491e-01 8.520841459879e-01 8.985557791794e-01 9.508532340385e-01 9.709724691945e-01 9.453666884001e-01 8.896367183972e-01 8.438454549205e-01 8.493922099365e-01 9.105768831252e-01 9.893656446663e-01 1.040472871275e+00 1.037397992224e+00 9.794611321064e-01 8.915089597638e-01 8.175342121601e-01 7.983309380327e-01 8.369821826539e-01 8.984170244138e-01 9.457661386773e-01 9.626701380467e-01 9.539305672446e-01 9.364467260777e-01 9.259636379197e-01 9.261751320301e-01 9.288114230338e-01 9.240710824622e-01 9.104247801302e-01 8.962627678867e-01 8.928106267671e-01 9.038649074355e-01 9.223305618141e-01 9.372059520018e-01 9.436051824615e-01 9.467079510561e-01 9.567214619367e-01 9.780573731648e-01 1.002252043386e+00 1.012312743669e+00 9.943357384374e-01 9.481611402698e-01 8.924168230910e-01 8.596397871809e-01 8.753117855310e-01 9.334110015729e-01 1.001095248977e+00 1.044579061998e+00 1.045974402786e+00 1.007203882901e+00 9.471526470856e-01 8.932177890308e-01 8.664774113275e-01 8.683489538579e-01 8.831637596996e-01 8.940295691960e-01 8.943196907167e-01 8.878652002144e-01 8.819296888660e-01 8.792160133843e-01 8.754599578590e-01 8.639169942674e-01 8.417846750144e-01 8.130588042646e-01 7.858761335609e-01 7.666673701079e-01 7.561617215003e-01 7.514750467347e-01 7.515816961552e-01 7.592221695866e-01 7.760759638000e-01 7.958537734274e-01 8.039494701052e-01 7.853751833252e-01 7.360976560949e-01 6.733510124307e-01 6.386120785703e-01 6.722312794909e-01 7.655106177023e-01 8.673505890445e-01 9.283333157413e-01 9.210937534107e-01 8.458700245670e-01 7.359908569324e-01 6.614786752349e-01 6.912682116449e-01 8.081763162277e-01 9.347341409965e-01 1.012345631871e+00 1.018755840386e+00 9.646643252022e-01 8.894941634539e-01 8.473299767292e-01 8.697086963947e-01 9.357465697716e-01 9.985561985844e-01 1.025906651744e+00 1.014038440075e+00 9.838060042551e-01 9.656902771481e-01 9.763091836988e-01 1.004335323012e+00 1.022603019458e+00 1.011263014445e+00 9.713597960841e-01 9.255002220607e-01 9.047888702732e-01 9.238648489808e-01 9.665195235834e-01 1.000895639738e+00 1.003420970682e+00 9.702502198705e-01 9.171275905434e-01 8.707539174352e-01 8.524431508304e-01 8.634413087265e-01 8.880699767175e-01 9.106309961202e-01 9.259430136308e-01 9.370644917345e-01 9.462766814520e-01 9.488530536593e-01 9.360564999037e-01 9.048773873739e-01 8.669312521674e-01 8.507746549993e-01
 1.495315348723e+00 1.493852740680e+00 1.492721081235e+00 1.492103106690e+00 1.491832463076e+00 1.491440951592e+00 1.490503882553e+00 1.489047111563e+00 1.487548815234e+00 1.486504419400e+00 1.486001021989e+00 1.485701694117e+00 1.485151419226e+00 1.484096522236e+00 1.482637230393e+00 1.481179952777e+00 1.480158280344e+00 1.479676504284e+00 1.479399006353e+00 1.478826802347e+00 1.477706189243e+00 1.476201021980e+00 1.474745786883e+00 1.473743870973e+00 1.473279567314e+00 1.473021595776e+00 1.472440283997e+00 1.471243106651e+00 1.469656387772e+00 1.468230115444e+00 1.467359453350e+00 1.466972616282e+00 1.466634458058e+00 1.465900589170e+00 1.464635212780e+00 1.463095767467e+00 1.461740998445e+00 1.460887897479e+00 1.460468953755e+00 1.460093559560e+00 1.459351458114e+00 1.458096106272e+00 1.456545483674e+00 1.455147473484e+00 1.454274658440e+00 1.453918264330e+00 1.453635126027e+00 1.452890526380e+00 1.451508688056e+00 1.449843872811e+00 1.448489865708e+00 1.447782362835e+00 1.447527570222e+00 1.447159746417e+00 1.446211601525e+00 1.444698269460e+00 1.443096637886e+00 1.441924238256e+00 1.441314474112e+00 1.440950678420e+00 1.440367793246e+00 1.439308973512e+00 1.437876591428e+00 1.436417086750e+00 1.435269282949e+00 1.434542058344e+00 1.434055456940e+00 1.433473359336e+00 1.432519157778e+00 1.431157199876e+00 1.429634545859e+00 1.428350481741e+00 1.427578080922e+00 1.427210835557e+00 1.426797216966e+00 1.425869467231e+00 1.424348223678e+00 1.422644628614e+00 1.421356761612e+00 1.420779888942e+00 1.420625076711e+00 1.420223374482e+00 1.419080777579e+00 1.417320457937e+00 1.415592432173e+00 1.414530287136e+00 1.414212357622e+00 1.414093752634e+00 1.413462921404e+00 1.412037097371e+00 1.410195885259e+00 1.408661803860e+00 1.407883732496e+00 1.407672075026e+00 1.407381068882e+00 1.406456424946e+00 1.404879954151e+00 1.403157289676e+00 1.401890029102e+00 1.401281888609e+00 1.400993639599e+00 1.400454538066e+00 1.399331944547e+00 1.397775393192e+00 1.396260545204e+00 1.395193570612e+00 1.394603596634e+00 1.394146043026e+00 1.393402977598e+00 1.392215589066e+00 1.390777997115e+00 1.389452770350e+00 1.388479559225e+00 1.387813892371e+00 1.387185843268e+00 1.386325340621e+00 1.385166685678e+00 1.383869058775e+00 1.382675919068e+00 1.381719630177e+00 1.380951722673e+00 1.380194799802e+00 1.379286457004e+00 1.378194849784e+00 1.377019943409e+00 1.375906355561e+00 1.374934618513e+00 1.374078294535e+00 1.373240150913e+00 1.372322906884e+00 1.371298762183e+00 1.370213841883e+00 1.369149575178e+00 1.368160781543e+00 1.367245560880e+00 1.366359423451e+00 1.365444386937e+00 1.364472925411e+00 1.363455852532e+00 1.362431431529e+00 1.361434363132e+00 1.360474610621e+00 1.359539070791e+00 1.358607334006e+00 1.357660188664e+00 1.356692406175e+00 1.355705666439e+00 1.354708634055e+00 1.353708105280e+00 1.352715355669e+00 1.351737673346e+00 1.350774870423e+00 1.349821293278e+00 1.348860199705e+00 1.347882054997e+00 1.346880681799e+00 1.345865872744e+00 1.344852186587e+00 1.343855207466e+00 1.342882518979e+00 1.341932194061e+00 1.340992096064e+00 1.340040428013e+00 1.339061908372e+00 1.338058116621e+00 1.337045350192e+00 1.336053007705e+00 1.335104327498e+00 1.334198597102e+00 1.333306400287e+00 1.332390885929e+00 1.331431853206e+00 1.330437463024e+00 1.329443815651e+00 1.328492830369e+00 1.327602927043e+00 1.326751912113e+00 1.325894223868e+00 1.324988905990e+00 1.324025141956e+00 1.323037934086e+00 1.322085518284e+00 1.321203401619e+00 1.320377157867e+00 1.319553527425e+00 1.318673765658e+00 1.317720998272e+00 1.316735819743e+00 1.315787566234e+00 1.314915548435e+00 1.314100653623e+00 1.313276117411e+00 1.312381159789e+00 1.311409935856e+00 1.310420319210e+00 1.309482487113e+00 1.308617977873e+00 1.307785761066e+00 1.306919322103e+00 1.305977218474e+00 1.304980584058e+00 1.303993344078e+00 1.303063854051e+00 1.302187749466e+00 1.301315877950e+00 1.300395574618e+00 1.299411919558e+00 1.298401951049e+00 1.297420735611e+00 1.296494007855e+00 1.295598082161e+00 1.294680477299e+00 1.293705212122e+00 1.292682824116e+00 1.291664874587e+00 1.290692967792e+00 1.289763503398e+00 1.288832251611e+00 1.287852667961e+00 1.286820908179e+00 1.285777876985e+00 1.284774919439e+00 1.283819261421e+00 1.282872554105e+00 1.281888723739e+00 1.280858311937e+00 1.279816630758e+00 1.278809817804e+00 1.277849289461e+00 1.276902281434e+00 1.275925299890e+00 1.274913401877e+00 1.273896748066e+00 1.272915191175e+00 1.271974123418e+00 1.271040893181e+00 1.270079934046e+00 1.269088894425e+00 1.268100624374e+00 1.267144615911e+00 1.266220506742e+00 1.265295390569e+00 1.264338019231e+00 1.263354177546e+00 1.262374901149e+00 1.261421801292e+00 1.260482266139e+00 1.259530456599e+00 1.258546582900e+00 1.257543678942e+00 1.256550746055e+00 1.255574074905e+00 1.254595938925e+00 1.253594540535e+00 1.252571590357e+00 1.251544125725e+00 1.250533002220e+00 1.249534099416e+00 1.248525239504e+00 1.247496347983e+00 1.246457247527e+00 1.245425818315e+00 1.244410367479e+00 1.243400454192e+00 1.242378300157e+00 1.241344086268e+00 1.240309301750e+00 1.239282858765e+00 1.238259356912e+00 1.237230138827e+00 1.236190029266e+00 1.235145027592e+00 1.234104396995e+00 1.233063845833e+00 1.232011926126e+00 1.230948098899e+00 1.229875658872e+00 1.228805421462e+00 1.227741358366e+00 1.226672252063e+00 1.225585928656e+00 1.224488622197e+00 1.223391529774e+00 1.222300181064e+00 1.221212622687e+00 1.220117307708e+00 1.219008239760e+00 1.217895184477e+00 1.216785166631e+00 1.215676695016e+00 1.214563696870e+00 1.213442049227e+00 1.212312229843e+00 1.211180076766e+00 1.210046316974e+00 1.208905646873e+00 1.207757534259e+00 1.206603252407e+00 1.205444560591e+00 1.204280718410e+00 1.203111052616e+00 1.201933389216e+00 1.200751826863e+00 1.199568044266e+00 1.198379522075e+00 1.197181415859e+00 1.195975973011e+00 1.194765431119e+00 1.193552703332e+00 1.192336160266e+00 1.191111235234e+00 1.189874493229e+00 1.188630796222e+00 1.187381936124e+00 1.186128253589e+00 1.184869581245e+00 1.183600086997e+00 1.182320918659e+00 1.181035541550e+00 1.179743666871e+00 1.178445765414e+00 1.177140055172e+00 1.175827403361e+00 1.174504740316e+00 1.173174730448e+00 1.171837658632e+00 1.170492635197e+00 1.169140839020e+00 1.167779718085e+00 1.166409238845e+00 1.165030071494e+00 1.163644346751e+00 1.162249723877e+00 1.160847757014e+00 1.159436036312e+00 1.158014274409e+00 1.156585379966e+00 1.155149792067e+00 1.153703494057e+00 1.152248779775e+00 1.150782859818e+00 1.149307609304e+00 1.147824715442e+00 1.146332251288e+00 1.144829312132e+00 1.143315969010e+00 1.141792947304e+00 1.140259699477e+00 1.138716467544e+00 1.137163519175e+00 1.135600164412e+00 1.134027499224e+00 1.132444995804e+00 1.130849719406e+00 1.129244857871e+00 1.127628990792e+00 1.126002224710e+00 1.124366416998e+00 1.122718558320e+00 1.121058628229e+00 1.119388001895e+00 1.117705790329e+00 1.116012264143e+00 1.114308665897e+00 1.112592561847e+00 1.110863830029e+00 1.109124095146e+00 1.107371696045e+00 1.105608092273e+00 1.103833252438e+00 1.102045063865e+00 1.100244591333e+00 1.098431666852e+00 1.096606180165e+00 1.094769259160e+00 1.092920209551e+00 1.091057389834e+00 1.089182727378e+00 1.087294498513e+00 1.085392877608e+00 1.083480280652e+00 1.081554522634e+00 1.079615012382e+00 1.077662580691e+00 1.075696490454e+00 1.073716444456e+00 1.071725081542e+00 1.069718642150e+00 1.067698524609e+00 1.065666276351e+00 1.063619561402e+00 1.061558544145e+00 1.059484682222e+00 1.057395574461e+00 1.055293928738e+00 1.053178427520e+00 1.051046825508e+00 1.048903925460e+00 1.046744964438e+00 1.044571191732e+00 1.042384964581e+00 1.040183904064e+00 1.037968507575e+00 1.035738589710e+00 1.033493652438e+00 1.031234102680e+00 1.028960556328e+00 1.026673153663e+00 1.024369730349e+00 1.022053373826e+00 1.019720624522e+00 1.017373746584e+00 1.015012473921e+00 1.012635637709e+00 1.010245107787e+00 1.007839842271e+00 1.005418110304e+00 1.002983067909e+00 1.000531406423e+00 9.980661772384e-01 9.955873458787e-01 9.930912996593e-01 9.905810211747e-01 9.880557136000e-01 9.855148666746e-01 9.829606480058e-01 9.803912571859e-01 9.778062691443e-01 9.752069352589e-01 9.725916304033e-01 9.699617330141e-01 9.673180193084e-01 9.646586314805e-01 9.619849471626e-01 9.592970618167e-01 9.565940337180e-01 9.538750852020e-01 9.511423142268e-01 9.483943475562e-01 9.456337735800e-01 9.428579238708e-01 9.400667838685e-01 9.372618564676e-01 9.344413837284e-01 9.316069866800e-01 9.287602418978e-01 9.258979851974e-01 9.230223127756e-01 9.201329478877e-01 9.172273734916e-01 9.143103165165e-01 9.113792382581e-01 9.084342898579e-01 9.054766171060e-01 9.025049251994e-01 8.995198536194e-01 8.965221908497e-01 8.935104066543e-01 8.904869417468e-01 8.874503900235e-01 8.844012974761e-01 8.813407863351e-01 8.782669381091e-01 8.751805003527e-01 8.720835471596e-01 8.689739609067e-01 8.658532702193e-01 8.627209072015e-01 8.595771062090e-01 8.564225649582e-01 8.532578573163e-01 8.500816930838e-01 8.468950146275e-01 8.436982096440e-01 8.404914367818e-01 8.372759392484e-01 8.340494749765e-01 8.308131996710e-01 8.275699754326e-01 8.243162517887e-01 8.210550325479e-01 8.177850646957e-01 8.145059298368e-01 8.112211179189e-01 8.079280458028e-01 8.046272532359e-01 8.013206750724e-01 7.980065202057e-01 7.946874774634e-01 7.913622159067e-01 7.880308210714e-01 7.846943152400e-01 7.813536320089e-01 7.780078849110e-01 7.746586692947e-01 7.713048541034e-01 7.679475614996e-01 7.645886194935e-01 7.612259256301e-01 7.578618424671e-01 7.544953622048e-01 7.511274473777e-01 7.477597269192e-01 7.443899837564e-01 7.410213093374e-01 7.376539414776e-01 7.342854816282e-01 7.309199958121e-01 7.275543089367e-01 7.241921311693e-01 7.208346972839e-01 7.174785939585e-01 7.141272687318e-01 7.107803044408e-01 7.074381128677e-01 7.041018430123e-01 7.007716295834e-01 6.974478705580e-01 6.941324625938e-01 6.908235758520e-01 6.875236785059e-01 6.842334741098e-01 6.809514051132e-01 6.776809214397e-01 6.744207621821e-01 6.711728286338e-01 6.679376398777e-01 6.647148166952e-01 6.615057617481e-01 6.583114654585e-01 6.551307305437e-01 6.519682833542e-01 6.488213591574e-01 6.456919812766e-01 6.425805447609e-01 6.394863360604e-01 6.364129354482e-01 6.333599952720e-01 6.303277145217e-01 6.273182678169e-01 6.243302737946e-01 6.213662577873e-01 6.184261148208e-01 6.155103626967e-01 6.126215046212e-01 6.097586377378e-01 6.069232398485e-01 6.041173513067e-01 6.013390524095e-01 5.985923030286e-01 5.958757018072e-01 5.931896935632e-01 5.905371769654e-01 5.879162156281e-01 5.853312430013e-01 5.827811985242e-01 5.802676795193e-01 5.777919244240e-01 5.753517472579e-01 5.729494996223e-01 5.705864376842e-01 5.682635104261e-01 5.659839842446e-01 5.637451251602e-01 5.615493671431e-01 5.593957430298e-01 5.572849226319e-01 5.552194581119e-01 5.532004686677e-01 5.512289187217e-01 5.493055197472e-01 5.474276328834e-01 5.455982360321e-01 5.438166858888e-01 5.420864954079e-01 5.404082472315e-01 5.387819460768e-01 5.372063791242e-01 5.356828289136e-01 5.342105166232e-01 5.327941843993e-01 5.314318566397e-01 5.301250359444e-01 5.288737489677e-01 5.276768870621e-01 5.265362072596e-01 5.254516343719e-01 5.244242364246e-01 5.234551548777e-01 5.225429773272e-01 5.216892970681e-01 5.208926004260e-01 5.201531114577e-01 5.194734296804e-01 5.188512622914e-01 5.182898852730e-01 5.177865713682e-01 5.173416041711e-01 5.169556768082e-01 5.166273865188e-01 5.163581982559e-01 5.161474867403e-01 5.159951591034e-01 5.159027881797e-01 5.158656979712e-01 5.158871147374e-01 5.159649821077e-01 5.161001135918e-01 5.162929311927e-01 5.165421420553e-01 5.168466975055e-01 5.172066904485e-01 5.176209458108e-01 5.180905230987e-01 5.186140290834e-01 5.191902601691e-01 5.198191866445e-01 5.204995248522e-01 5.212323970607e-01 5.220158408111e-01 5.228493100915e-01 5.237323064040e-01 5.246627884396e-01 5.256414074982e-01 5.266670237559e-01 5.277394281322e-01 5.288571668814e-01 5.300183725189e-01 5.312232961797e-01 5.324700554865e-01 5.337600935735e-01 5.350912035453e-01 5.364612005115e-01 5.378700091651e-01 5.393166534391e-01 5.408013251887e-01 5.423225913213e-01 5.438784409800e-01 5.454699362626e-01 5.470925849993e-01 5.487492294946e-01 5.504367607267e-01 5.521549199681e-01 5.539045753913e-01 5.556806952620e-01 5.574857861018e-01 5.593172484989e-01 5.611742720225e-01 5.630580279463e-01 5.649644263470e-01 5.668951608582e-01 5.688471199521e-01 5.708209946500e-01 5.728164145090e-01 5.748301814187e-01 5.768642075041e-01 5.789143472968e-01 5.809827865106e-01 5.830680782033e-01 5.851677648922e-01 5.872836021675e-01 5.894118137324e-01 5.915546450209e-01 5.937091742763e-01 5.958743458542e-01 5.980523952355e-01 6.002386353472e-01 6.024360403578e-01 6.046420528815e-01 6.068552270396e-01 6.090774686672e-01 6.113046174663e-01 6.135398641661e-01 6.157792366904e-01 6.180253742270e-01 6.202758018549e-01 6.225282149761e-01 6.247867001841e-01 6.270461582282e-01 6.293093343110e-01 6.315740113294e-01 6.338390604684e-01 6.361070023018e-01 6.383731341000e-01 6.406414680066e-01 6.429086646357e-01 6.451747582292e-01 6.474418646537e-01 6.497045874910e-01 6.519691844173e-01 6.542288077231e-01 6.564873541144e-01 6.587436826174e-01 6.609950244498e-01 6.632473457552e-01 6.654915105040e-01 6.677351430787e-01 6.699744518694e-01 6.722077686951e-01 6.744404939357e-01 6.766636298740e-01 6.788879521815e-01 6.811041945323e-01 6.833150862619e-01 6.855248644702e-01 6.877238570635e-01 6.899237582200e-01 6.921126364852e-01 6.942996788746e-01 6.964811565294e-01 6.986539831366e-01 7.008271328181e-01 7.029881441373e-01 7.051494335392e-01 7.073011164008e-01 7.094472339163e-01 7.115921761361e-01 7.137243004699e-01 7.158593600524e-01 7.179800258459e-01 7.201007956359e-01 7.222149798622e-01 7.243195702361e-01 7.264267626544e-01 7.285177735613e-01 7.306127077557e-01 7.326961846357e-01 7.347752563880e-01 7.368532336452e-01 7.389165847506e-01 7.409858166997e-01 7.430382505412e-01 7.450928976879e-01 7.471405591154e-01 7.491774557363e-01 7.512192781660e-01 7.532415534550e-01 7.552720679368e-01 7.572880372210e-01 7.592993559958e-01 7.613112351307e-01 7.633049160781e-01 7.653085074847e-01 7.672912928322e-01 7.692769306430e-01 7.712540120715e-01 7.732193656395e-01 7.751908445098e-01 7.771383414478e-01 7.790951675387e-01 7.810332812097e-01 7.829676212493e-01 7.848995303814e-01 7.868108623687e-01 7.887313301457e-01 7.906251438151e-01 7.925239907392e-01 7.944083811330e-01 7.962785219362e-01 7.981514691306e-01 7.999953992077e-01 8.018476817475e-01 8.036740534305e-01 8.054946961313e-01 8.073070738828e-01 8.090939352793e-01 8.108859338910e-01 8.126436684836e-01 8.144037460007e-01 8.161401358572e-01 8.178582444452e-01 8.195721350294e-01 8.212493369159e-01 8.229292145867e-01 8.245733295567e-01 8.262074099313e-01 8.278218145871e-01 8.294043711906e-01 8.309820582867e-01 8.325181930296e-01 8.340466293246e-01 8.355402755444e-01 8.370089170535e-01 8.384594377735e-01 8.398677390367e-01 8.412637035976e-01 8.426149812175e-01 8.439453236859e-01 8.452413368673e-01 8.464982687758e-01 8.477334758535e-01 8.489187065225e-01 8.500800787644e-01 8.511970462098e-01 8.522758874773e-01 8.533198475311e-01 8.543126591715e-01 8.552750845833e-01 8.561834244963e-01 8.570530667999e-01 8.578753447872e-01 8.586463460925e-01 8.593769879277e-01 8.600475711057e-01 8.606758237779e-01 8.612462527967e-01 8.617642497166e-01 8.622309446424e-01 8.626340657826e-01 8.629897460123e-01 8.632782007805e-01 8.635122404764e-01 8.636842283515e-01 8.637903190794e-01 8.638409242420e-01 8.638173303781e-01 8.637380586361e-01 8.635855752125e-01 8.633665041409e-01 8.630833427189e-01 8.627235214946e-01 8.623020555362e-01 8.618007372895e-01 8.612342128316e-01 8.605913258252e-01 8.598728043344e-01 8.590876662930e-01 8.582166948830e-01 8.572812682255e-01 8.562607145199e-01 8.551692243052e-01 8.540018483765e-01 8.527505739178e-01 8.514321703022e-01 8.500250829123e-01 8.485517156247e-01 8.469943173961e-01 8.453608700102e-01 8.436558337763e-01 8.418655927960e-01 8.400102741138e-01 8.380693338796e-01 8.360607733590e-01 8.339779634681e-01 8.318167673267e-01 8.295945637289e-01 8.272905480132e-01 8.249277409979e-01 8.224930288194e-01 8.199911919642e-01 8.174340194728e-01 8.148033743064e-01 8.121265429688e-01 8.093826316904e-01 8.065883871343e-01 8.037465594264e-01 8.008462199469e-01 7.979133325715e-01 7.949262676425e-01 7.919096947968e-01 7.888561893116e-01 7.857663944653e-01 7.826625038661e-01 7.795213660027e-01 7.763766798345e-01 7.732109233015e-01 7.700384264548e-01 7.668704313188e-01 7.636934950669e-01 7.605398718785e-01 7.573882913406e-01 7.542653956058e-01 7.511694407645e-01 7.481006660625e-01 7.450849838630e-01 7.421037711283e-01 7.391880190762e-01 7.363299314254e-01 7.335396822163e-01 7.308337460964e-01 7.282027301740e-01 7.256759644661e-01 7.232405067364e-01 7.209185805847e-01 7.187153346791e-01 7.166304328646e-01 7.146882744111e-01 7.128774772814e-01 7.112239376259e-01 7.097227053484e-01 7.083878800663e-01 7.072280152948e-01 7.062421828501e-01 7.054499630024e-01 7.048448092676e-01 7.044456760578e-01 7.042500288076e-01 7.042659885864e-01 7.045031566085e-01 7.049566079227e-01 7.056448310200e-01 7.065563178732e-01 7.077078585232e-01 7.090929448607e-01 7.107170121872e-01 7.125871327569e-01 7.146891496140e-01 7.170439078421e-01 7.196300990187e-01 7.224629584281e-01 7.255336988062e-01 7.288347443252e-01 7.323805732066e-01 7.361428816157e-01 7.401430315741e-01 7.443561084761e-01 7.487850713422e-01 7.534319325004e-01 7.582677420518e-01 7.633158072057e-01 7.685394204793e-01 7.739498636666e-01 7.795362247195e-01 7.852745367856e-01 7.911850915741e-01 7.972237450953e-01 8.034109543176e-01 8.097205929536e-01 8.161411047986e-01 8.226812443808e-01 8.292991557689e-01 8.360185197573e-01 8.428017773900e-01 8.496495367785e-01 8.565585245097e-01 8.634963877606e-01 8.704794304333e-01 8.774707384531e-01 8.844764713389e-01 8.914848145082e-01 8.984706488990e-01 9.054475517313e-01 9.123806408201e-01 9.192766492813e-01 9.261196134125e-01 9.328934154119e-01 9.396042306952e-01 9.462232903595e-01 9.527571622031e-01 9.591878507356e-01 9.655064334753e-01 9.717125278198e-01 9.777869412373e-01 9.837292142441e-01 9.895310956847e-01 9.951802641641e-01 1.000677969538e+00 1.006010278559e+00 1.011175119733e+00 1.016168838757e+00 1.020977226570e+00 1.025606863559e+00 1.030046020779e+00 1.034292153121e+00 1.038347380149e+00 1.042197600597e+00 1.045854773568e+00 1.049306532661e+00 1.052553913887e+00 1.055605251264e+00 1.058445011279e+00 1.061091999831e+00 1.063533819708e+00 1.065777752795e+00 1.067832215375e+00 1.069688488407e+00 1.071368266004e+00 1.072859455169e+00 1.074179099471e+00 1.075334855825e+00 1.076324076201e+00 1.077171988671e+00 1.077870253841e+00 1.078442076943e+00 1.078896163634e+00 1.079237593286e+00 1.079492340045e+00 1.079660296122e+00 1.079765617395e+00 1.079822623889e+00 1.079841762592e+00 1.079848251027e+00 1.079852292357e+00 1.079877995278e+00 1.079943733057e+00 1.080064010126e+00 1.080266148481e+00 1.080566960911e+00 1.080984816181e+00 1.081549943982e+00 1.082271331562e+00 1.083180769814e+00 1.084295821750e+00 1.085631777101e+00 1.087223003007e+00 1.089072292723e+00 1.091214067517e+00 1.093660799496e+00 1.096424616144e+00 1.099538888418e+00 1.102998530861e+00 1.106834607475e+00 1.111051947572e+00 1.115657536780e+00 1.120677432537e+00 1.126094974814e+00 1.131940037170e+00 1.138199718967e+00 1.144879075350e+00 1.151989078724e+00 1.159506231502e+00 1.167448867916e+00 1.175793145123e+00 1.184536393654e+00 1.193675067779e+00 1.203178345433e+00 1.213053756075e+00 1.223267024726e+00 1.233806860384e+00 1.244657879124e+00 1.255785930036e+00 1.267183510529e+00 1.278813799067e+00 1.290658208198e+00 1.302689140213e+00 1.314876366570e+00 1.327194898307e+00 1.339614212619e+00 1.352105691565e+00 1.364637440422e+00 1.377181523725e+00 1.389703364421e+00 1.402178412195e+00 1.414571148064e+00 1.426849914427e+00 1.438991105869e+00 1.450955448204e+00 1.462722462971e+00 1.474256313339e+00 1.485528272938e+00 1.496518982765e+00 1.507188667705e+00 1.517523301261e+00 1.527489690919e+00 1.537064532792e+00 1.546230607308e+00 1.554957095355e+00 1.563232101945e+00 1.571030321716e+00 1.578335177351e+00 1.585134882574e+00 1.591407283238e+00 1.597144872745e+00 1.602334080051e+00 1.606966675670e+00 1.611031744519e+00 1.614528230240e+00 1.617446449257e+00 1.619789119288e+00 1.621554702385e+00 1.622741598159e+00 1.623363582192e+00 1.623412736331e+00 1.622909264608e+00 1.621861281234e+00 1.620272990283e+00 1.618174669035e+00 1.615566013433e+00 1.612478712704e+00 1.608930540506e+00 1.604938265622e+00 1.600537807485e+00 1.595745892550e+00 1.590597726118e+00 1.585120886652e+00 1.579347462731e+00 1.573312085244e+00 1.567044595621e+00 1.560587336565e+00 1.553969784540e+00 1.547233536485e+00 1.540413341281e+00 1.533544272501e+00 1.526670226516e+00 1.519818104493e+00 1.513030946799e+00 1.506339649519e+00 1.499776119059e+00 1.493377577704e+00 1.487164037653e+00 1.481170765882e+00 1.475415800039e+00 1.469921203612e+00 1.464708048423e+00 1.459784383939e+00 1.455166364083e+00 1.450858297190e+00 1.446862443805e+00 1.443177453689e+00 1.439800024360e+00 1.436718536105e+00 1.433921208198e+00 1.431394133100e+00 1.429109039357e+00 1.427051797480e+00 1.425190522195e+00 1.423495085942e+00 1.421939848748e+00 1.420483915829e+00 1.419098344372e+00 1.417743939760e+00 1.416384005499e+00 1.414983436215e+00 1.413503160822e+00 1.411910655664e+00 1.410166416158e+00 1.408241384127e+00 1.406101396492e+00 1.403716829593e+00 1.401066350230e+00 1.398118263216e+00 1.394860366274e+00 1.391273736616e+00 1.387341875086e+00 1.383063304078e+00 1.378427628854e+00 1.373438790410e+00 1.368100211792e+00 1.362421086574e+00 1.356417367431e+00 1.350103755352e+00 1.343507314000e+00 1.336652020934e+00 1.329571843154e+00 1.322300745759e+00 1.314876052223e+00 1.307344530785e+00 1.299743372874e+00 1.292127816896e+00 1.284538853817e+00 1.277031318987e+00 1.269656331869e+00 1.262456004423e+00 1.255490515974e+00 1.248799929751e+00 1.242430831778e+00 1.236428650676e+00 1.230827099693e+00 1.225668106653e+00 1.220971568989e+00 1.216771255614e+00 1.213081763098e+00 1.209915417237e+00 1.207287881264e+00 1.205187878808e+00 1.203628308039e+00 1.202587494234e+00 1.202058158733e+00 1.202027996302e+00 1.202459965415e+00 1.203351576475e+00 1.204657635470e+00 1.206358257925e+00 1.208427972090e+00 1.210823957427e+00 1.213532579172e+00 1.216507659978e+00 1.219735406816e+00 1.223179470716e+00 1.226810729829e+00 1.230616889834e+00 1.234555151299e+00 1.238620073623e+00 1.242776900605e+00 1.247005434044e+00 1.251291771282e+00 1.255596957996e+00 1.259918043777e+00 1.264212145153e+00 1.268465416790e+00 1.272649896606e+00 1.276726485840e+00 1.280685281788e+00 1.284474476173e+00 1.288078544868e+00 1.291458779654e+00 1.294580165575e+00 1.297426420133e+00 1.299947856452e+00 1.302141405531e+00 1.303968122002e+00 1.305416008765e+00 1.306481053406e+00 1.307138651921e+00 1.307412509949e+00 1.307286907644e+00 1.306788534285e+00 1.305937859906e+00 1.304746083982e+00 1.303263644230e+00 1.301500493306e+00 1.299508486540e+00 1.297313080926e+00 1.294936713221e+00 1.292423390860e+00 1.289765409910e+00 1.286990598937e+00 1.284080711726e+00 1.281017092851e+00 1.277779319032e+00 1.274295036513e+00 1.270525902452e+00 1.266378735095e+00 1.261768980894e+00 1.256608794669e+00 1.250777447335e+00 1.244195766212e+00 1.236743745695e+00 1.228341994028e+00 1.218913926326e+00 1.208385046127e+00 1.196743702228e+00 1.183954875311e+00 1.170053288683e+00 1.155093350036e+00 1.139149452475e+00 1.122365348550e+00 1.104875538742e+00 1.086884074988e+00 1.068603357412e+00 1.050260564981e+00 1.032127306566e+00 1.014441116956e+00 9.974742510175e-01 9.814600632065e-01 9.666140597604e-01 9.531349842311e-01 9.411501398959e-01 9.307763974983e-01 9.220549430117e-01 9.149928301685e-01 9.095555015281e-01 9.056562450207e-01 9.032010701422e-01 9.020479383120e-01 9.020641816458e-01 9.030966912869e-01 9.049936572132e-01 9.076138733617e-01 9.107983715922e-01 9.144223753529e-01 9.183391194587e-01 9.224206691522e-01 9.265434820748e-01 9.305794459275e-01 9.344358980962e-01 9.380031074181e-01 9.412257702877e-01 9.440548284720e-01 9.464774856991e-01 9.485364188397e-01 9.502785798342e-01 9.518198106359e-01 9.532741171688e-01 9.547829084662e-01 9.564847794809e-01 9.584723281134e-01 9.608294922744e-01 9.635430494781e-01 9.665573963576e-01 9.697322789562e-01 9.728546453342e-01 9.756894346743e-01 9.779473346353e-01 9.793893144587e-01 9.797963349622e-01 9.790434884133e-01 9.771253042247e-01 9.741410877421e-01 9.703555023603e-01 9.661191397627e-01 9.618935039066e-01 9.581760037032e-01 9.554267439053e-01 9.540399383596e-01 9.542267259927e-01 9.560287688595e-01 9.592495316275e-01 9.635084585774e-01 9.682862389032e-01 9.729908999323e-01 9.770984286768e-01 9.802057967955e-01 9.821805227432e-01 9.831934086354e-01 9.837587086680e-01 9.831436750586e-01 9.814951615465e-01 9.809379353400e-01 9.836352651129e-01 9.907606351187e-01 1.001924284046e+00 1.015330223295e+00 1.028550273712e+00 1.039499258925e+00 1.047093282411e+00 1.051351769327e+00 1.053067455013e+00 1.053412007762e+00 1.051545818542e+00 1.006920163046e+00 9.426024729305e-01 8.736594992523e-01 8.519179239214e-01 9.006877970458e-01 9.881665337246e-01 1.060987972578e+00 1.082317432358e+00 1.044265230390e+00 9.686896853716e-01 9.013486479233e-01 8.883972283111e-01 9.363253188129e-01 1.006072081637e+00 1.051624887084e+00 1.048703545781e+00 1.001155882488e+00 9.373774227766e-01 8.972097716537e-01 9.050355748646e-01 9.489755881254e-01 9.951034978305e-01 1.016463186501e+00 1.007045771654e+00 9.808378878958e-01 9.613329909285e-01 9.642907209232e-01 9.852344143178e-01 1.004541837878e+00 1.003822919363e+00 9.781543543974e-01 9.389885395322e-01 9.084375498001e-01 9.053329404763e-01 9.309220533663e-01 9.687121114966e-01 9.980392076738e-01 1.006262642289e+00 9.926911315827e-01 9.667131652703e-01 9.425958110925e-01 9.327113770538e-01 9.416428091542e-01 9.643955210767e-01 9.894148846934e-01 1.003414828114e+00 9.958944054530e-01 9.632056559973e-01 9.126651589394e-01 8.651092058557e-01 8.497265728142e-01 8.847969241869e-01 9.586178358707e-01 1.036810929820e+00 1.084478335493e+00 1.080717900403e+00 1.024675936802e+00 9.377594259097e-01 8.607862126589e-01 8.355691683489e-01 8.699497229416e-01 9.293928315028e-01 9.710452729060e-01 9.719882128223e-01 9.365085354309e-01 8.926475739278e-01 8.770685990875e-01 9.066217476635e-01 9.620529040684e-01 1.006459920664e+00 1.011992859777e+00 9.721053439444e-01 9.031862547015e-01 8.391656128011e-01 8.147603800736e-01 8.394780874256e-01 8.912020356415e-01 9.398758380273e-01 9.682246027212e-01 9.751885992507e-01 9.693391098285e-01 9.594465734415e-01 9.480658164710e-01 9.324344460150e-01 9.113246349691e-01 8.908611121742e-01 8.832601682611e-01 8.974386001021e-01 9.294454844838e-01 9.638947885806e-01 9.849358305871e-01 9.864727992622e-01 9.753670125925e-01 9.665343487878e-01 9.714302382549e-01 9.876728869865e-01 1.000333104959e+00 9.937432124611e-01 9.636499002070e-01 9.228295873859e-01 8.969633643448e-01 9.079611378406e-01 9.541209208089e-01 1.010485137779e+00 1.048011262273e+00 1.049495728829e+00 1.014901657198e+00 9.595917868374e-01 9.072049623567e-01 8.773276028800e-01 8.740381285992e-01 8.863042903896e-01 8.998787380049e-01 9.071964638085e-01 9.082171808648e-01 9.054316361594e-01 8.987500534530e-01 8.849259977659e-01 8.613904473462e-01 8.305572211654e-01 8.004865316461e-01 7.801655784044e-01 7.726146330504e-01 7.725854553166e-01 7.721529444198e-01 7.684135035571e-01 7.657740166450e-01 7.703585426131e-01 7.808385882034e-01 7.854685329752e-01 7.694946280052e-01 7.276359207968e-01 6.749375865221e-01 6.487462585763e-01 6.842199531874e-01 7.725601939560e-01 8.668076330890e-01 9.203755429885e-01 9.070474263655e-01 8.278301666668e-01 7.176680800717e-01 6.495616951345e-01 6.913974701226e-01 8.182742001026e-01 9.494625908057e-01 1.026624730336e+00 1.027477400946e+00 9.624564836083e-01 8.723584586670e-01 8.175418672512e-01 8.386057972647e-01 9.153970615419e-01 9.939301581693e-01 1.034937233529e+00 1.029088032777e+00 9.931986918905e-01 9.579619699054e-01 9.474387798876e-01 9.609227156952e-01 9.769310999662e-01 9.747113857190e-01 9.504662572300e-01 9.197683261270e-01 9.065191754327e-01 9.227258733413e-01 9.564874742889e-01 9.823172388579e-01 9.803556256011e-01 9.473983574276e-01 8.979855979459e-01 8.570607162223e-01 8.448012031281e-01 8.624400886168e-01 8.944206713294e-01 9.237145969165e-01 9.420106416294e-01 9.491235574804e-01 9.469244336672e-01 9.348640717913e-01 9.115806276084e-01 8.811855391078e-01 8.580077139189e-01 8.641448767580e-01
 1.494671424016e+00 1.493253073098e+00 1.492170828995e+00 1.491597041945e+00 1.491365452304e+00 1.491016498703e+00 1.490129734209e+00 1.488721875256e+00 1.487267274808e+00 1.486265313867e+00 1.485806916069e+00 1.485553044645e+00 1.485046881316e+00 1.484036295881e+00 1.482626306045e+00 1.481216772631e+00 1.480238117457e+00 1.479797024045e+00 1.479564976439e+00 1.479041410556e+00 1.477968031471e+00 1.476508610025e+00 1.475100195233e+00 1.474144647282e+00 1.473723117839e+00 1.473506500294e+00 1.472970628620e+00 1.471823307548e+00 1.470284742426e+00 1.468902751266e+00 1.468073410938e+00 1.467729967004e+00 1.467435900528e+00 1.466747898724e+00 1.465531281760e+00 1.464039995994e+00 1.462729219408e+00 1.461917183352e+00 1.461541583559e+00 1.461213063501e+00 1.460518015168e+00 1.459310087270e+00 1.457806745376e+00 1.456455963681e+00 1.455626600972e+00 1.455310797581e+00 1.455071026235e+00 1.454373119115e+00 1.453041081445e+00 1.451424540085e+00 1.450114449901e+00 1.449447456931e+00 1.449232231524e+00 1.448907176300e+00 1.448007130413e+00 1.446542855698e+00 1.444986306831e+00 1.443853609929e+00 1.443284120214e+00 1.442962569376e+00 1.442424920806e+00 1.441411967801e+00 1.440025148534e+00 1.438608963172e+00 1.437503118634e+00 1.436818133829e+00 1.436374136519e+00 1.435835483186e+00 1.434924693979e+00 1.433607215883e+00 1.432130241707e+00 1.430890198235e+00 1.430157537622e+00 1.429829273185e+00 1.429455584113e+00 1.428572727613e+00 1.427098341565e+00 1.425439589220e+00 1.424192159445e+00 1.423651305467e+00 1.423532375859e+00 1.423171314188e+00 1.422075805513e+00 1.420360436450e+00 1.418674358433e+00 1.417646921302e+00 1.417362492090e+00 1.417281576163e+00 1.416692974104e+00 1.415311844475e+00 1.413512577766e+00 1.412014602441e+00 1.411269647033e+00 1.411092409036e+00 1.410839915436e+00 1.409956651122e+00 1.408420825589e+00 1.406735124611e+00 1.405500796450e+00 1.404925622409e+00 1.404672463083e+00 1.404171528397e+00 1.403087042971e+00 1.401566303316e+00 1.400084829258e+00 1.399050031796e+00 1.398493136914e+00 1.398069802996e+00 1.397362205510e+00 1.396208217373e+00 1.394802635573e+00 1.393508001218e+00 1.392566762877e+00 1.391934113990e+00 1.391337500495e+00 1.390508492210e+00 1.389379261757e+00 1.388110872878e+00 1.386947023840e+00 1.386021387871e+00 1.385283950805e+00 1.384555783243e+00 1.383674435064e+00 1.382609193392e+00 1.381460697232e+00 1.380375410814e+00 1.379431696642e+00 1.378602780175e+00 1.377788804800e+00 1.376895478533e+00 1.375894467616e+00 1.374833820058e+00 1.373794542140e+00 1.372830499357e+00 1.371938719466e+00 1.371073891993e+00 1.370178978561e+00 1.369227781648e+00 1.368231885839e+00 1.367229414577e+00 1.366254136942e+00 1.365314287726e+00 1.364397236673e+00 1.363481706525e+00 1.362551731981e+00 1.361600986672e+00 1.360632563977e+00 1.359654521497e+00 1.358672541538e+00 1.357695119611e+00 1.356730652972e+00 1.355779376494e+00 1.354837467658e+00 1.353889951859e+00 1.352925751455e+00 1.351939160849e+00 1.350936281853e+00 1.349933236662e+00 1.348943260774e+00 1.347976394778e+00 1.347031751428e+00 1.346098205617e+00 1.345154708183e+00 1.344184908553e+00 1.343187845366e+00 1.342180026429e+00 1.341188029001e+00 1.340237438534e+00 1.339330386485e+00 1.338439481519e+00 1.337527163294e+00 1.336572527217e+00 1.335579243973e+00 1.334581527353e+00 1.333623255948e+00 1.332725069449e+00 1.331868373984e+00 1.331008455508e+00 1.330101878690e+00 1.329135625358e+00 1.328140683418e+00 1.327175627787e+00 1.326279259115e+00 1.325440440031e+00 1.324607671889e+00 1.323722120203e+00 1.322761589987e+00 1.321763681907e+00 1.320796467310e+00 1.319903974810e+00 1.319070088788e+00 1.318232105322e+00 1.317325185398e+00 1.316339488865e+00 1.315329920912e+00 1.314366750166e+00 1.313476326795e+00 1.312621551585e+00 1.311736034415e+00 1.310775697789e+00 1.309757073550e+00 1.308742181098e+00 1.307782183168e+00 1.306875646861e+00 1.305977060763e+00 1.305031680051e+00 1.304022760374e+00 1.302982385316e+00 1.301966947512e+00 1.301004435399e+00 1.300073562073e+00 1.299124592660e+00 1.298118871181e+00 1.297063723143e+00 1.296007383031e+00 1.294994348794e+00 1.294024800782e+00 1.293055050389e+00 1.292039652325e+00 1.290971176083e+00 1.289886731964e+00 1.288837435884e+00 1.287836256060e+00 1.286845183286e+00 1.285820309096e+00 1.284746761900e+00 1.283659102389e+00 1.282601368810e+00 1.281589661854e+00 1.280592474906e+00 1.279567964148e+00 1.278506502418e+00 1.277437019977e+00 1.276398387930e+00 1.275399851873e+00 1.274410747530e+00 1.273395213919e+00 1.272347345055e+00 1.271298615476e+00 1.270278934955e+00 1.269291647590e+00 1.268303218125e+00 1.267284331088e+00 1.266236715226e+00 1.265189852023e+00 1.264166452719e+00 1.263157667485e+00 1.262136177292e+00 1.261083895188e+00 1.260009360297e+00 1.258941742953e+00 1.257890101144e+00 1.256836866539e+00 1.255761191040e+00 1.254661547723e+00 1.253555221648e+00 1.252463304324e+00 1.251383441638e+00 1.250294081277e+00 1.249183696618e+00 1.248061678046e+00 1.246943811568e+00 1.245841168084e+00 1.244744368910e+00 1.243635253274e+00 1.242511882656e+00 1.241386756672e+00 1.240267282910e+00 1.239151027848e+00 1.238027968853e+00 1.236893227887e+00 1.235752351306e+00 1.234613091510e+00 1.233474069119e+00 1.232323201603e+00 1.231158707702e+00 1.229984936950e+00 1.228811043367e+00 1.227642379022e+00 1.226468665073e+00 1.225277495994e+00 1.224072957503e+00 1.222866455703e+00 1.221665249453e+00 1.220466485256e+00 1.219260060696e+00 1.218038965769e+00 1.216811770583e+00 1.215585646544e+00 1.214360902667e+00 1.213130523758e+00 1.211891155313e+00 1.210641948592e+00 1.209389008443e+00 1.208132948128e+00 1.206870016029e+00 1.205597605026e+00 1.204318996309e+00 1.203034149715e+00 1.201743327900e+00 1.200445234544e+00 1.199138376703e+00 1.197826594605e+00 1.196511227899e+00 1.195190880429e+00 1.193859080466e+00 1.192519176020e+00 1.191173025726e+00 1.189823303848e+00 1.188469470195e+00 1.187105678593e+00 1.185729746217e+00 1.184345157481e+00 1.182954656338e+00 1.181558284569e+00 1.180155660310e+00 1.178742133062e+00 1.177317323454e+00 1.175885128509e+00 1.174444833630e+00 1.172998562666e+00 1.171543184648e+00 1.170079516144e+00 1.168605851794e+00 1.167122616040e+00 1.165632274944e+00 1.164132549164e+00 1.162624896162e+00 1.161107954579e+00 1.159579912968e+00 1.158042736614e+00 1.156497441385e+00 1.154942513609e+00 1.153379836620e+00 1.151806229207e+00 1.150221653469e+00 1.148629121354e+00 1.147028538243e+00 1.145417987680e+00 1.143796239594e+00 1.142163721701e+00 1.140520256492e+00 1.138869264873e+00 1.137207280287e+00 1.135534072242e+00 1.133849821710e+00 1.132154981858e+00 1.130448734916e+00 1.128732265583e+00 1.127005665030e+00 1.125267101550e+00 1.123518684594e+00 1.121759925388e+00 1.119987885668e+00 1.118204975923e+00 1.116410826814e+00 1.114605029541e+00 1.112789334717e+00 1.110961603444e+00 1.109120339928e+00 1.107268124121e+00 1.105402883101e+00 1.103526409069e+00 1.101639373377e+00 1.099739426016e+00 1.097826058745e+00 1.095900331253e+00 1.093962541030e+00 1.092012335038e+00 1.090050716051e+00 1.088075083253e+00 1.086086371616e+00 1.084085595281e+00 1.082070879869e+00 1.080044620950e+00 1.078005922271e+00 1.075952779297e+00 1.073886620244e+00 1.071808440824e+00 1.069714978231e+00 1.067610678555e+00 1.065492745112e+00 1.063360483543e+00 1.061215636779e+00 1.059055700419e+00 1.056882995187e+00 1.054697110210e+00 1.052497577677e+00 1.050283311227e+00 1.048056176883e+00 1.045814584550e+00 1.043558821311e+00 1.041289560413e+00 1.039005990684e+00 1.036708276893e+00 1.034397047217e+00 1.032070866725e+00 1.029730990118e+00 1.027377260436e+00 1.025007543740e+00 1.022625170992e+00 1.020228863764e+00 1.017817150282e+00 1.015391542349e+00 1.012950575277e+00 1.010495490109e+00 1.008026307091e+00 1.005542701749e+00 1.003044574151e+00 1.000532762234e+00 9.980046631101e-01 9.954629831570e-01 9.929065208918e-01 9.903355002856e-01 9.877503930536e-01 9.851511930871e-01 9.825364927717e-01 9.799072002285e-01 9.772627029319e-01 9.746044817337e-01 9.719330510498e-01 9.692456063303e-01 9.665433558810e-01 9.638273925285e-01 9.610959622384e-01 9.583516439419e-01 9.555927363314e-01 9.528184155107e-01 9.500305228143e-01 9.472278180526e-01 9.444104944749e-01 9.415800973258e-01 9.387347220017e-01 9.358759432338e-01 9.330037465577e-01 9.301163638521e-01 9.272149850950e-01 9.242997503753e-01 9.213707711493e-01 9.184294555466e-01 9.154740131948e-01 9.125042585063e-01 9.095215647077e-01 9.065243470867e-01 9.035141327336e-01 9.004927263322e-01 8.974566652266e-01 8.944085722069e-01 8.913474067656e-01 8.882725861534e-01 8.851860320410e-01 8.820866336762e-01 8.789751039893e-01 8.758525388504e-01 8.727169754447e-01 8.695689302653e-01 8.664102610775e-01 8.632386110781e-01 8.600560939331e-01 8.568630146688e-01 8.536587982262e-01 8.504442267571e-01 8.472179755944e-01 8.439813666811e-01 8.407349567183e-01 8.374785564344e-01 8.342118844047e-01 8.309358523197e-01 8.276501408826e-01 8.243553743633e-01 8.210523984143e-01 8.177398657420e-01 8.144188709677e-01 8.110899357345e-01 8.077530074558e-01 8.044090120480e-01 8.010567770325e-01 7.976963974592e-01 7.943316676270e-01 7.909582222010e-01 7.875799127723e-01 7.841955945368e-01 7.808040981370e-01 7.774090413495e-01 7.740085979394e-01 7.706033449287e-01 7.671941844542e-01 7.637805015985e-01 7.603639442408e-01 7.569450178705e-01 7.535218001569e-01 7.500967003609e-01 7.466699121613e-01 7.432415214503e-01 7.398121472185e-01 7.363816728328e-01 7.329507251350e-01 7.295210953541e-01 7.260909473852e-01 7.226625508232e-01 7.192351650310e-01 7.158096132875e-01 7.123878577255e-01 7.089670667068e-01 7.055514505376e-01 7.021404063577e-01 6.987319676077e-01 6.953298098800e-01 6.919320382335e-01 6.885412101783e-01 6.851583640495e-01 6.817816046987e-01 6.784132872271e-01 6.750539849328e-01 6.717022540513e-01 6.683616528178e-01 6.650311767027e-01 6.617110730658e-01 6.584040831675e-01 6.551080087336e-01 6.518251119351e-01 6.485568516998e-01 6.453010535528e-01 6.420610716688e-01 6.388372298207e-01 6.356289144449e-01 6.324394662172e-01 6.292667313261e-01 6.261134674829e-01 6.229786207659e-01 6.198634814193e-01 6.167716128946e-01 6.136997972306e-01 6.106514605696e-01 6.076260502726e-01 6.046234692551e-01 6.016466547551e-01 5.986962883768e-01 5.957714804733e-01 5.928754691571e-01 5.900064425614e-01 5.871673393413e-01 5.843568797368e-01 5.815774236515e-01 5.788301549240e-01 5.761147954080e-01 5.734329404534e-01 5.707853548079e-01 5.681721929114e-01 5.655964270704e-01 5.630557619147e-01 5.605527772398e-01 5.580884518346e-01 5.556620860315e-01 5.532767863864e-01 5.509335514722e-01 5.486317632898e-01 5.463734085278e-01 5.441568175881e-01 5.419840969109e-01 5.398560313776e-01 5.377741410025e-01 5.357405500678e-01 5.337541651207e-01 5.318151679842e-01 5.299251478296e-01 5.280823566718e-01 5.262909096387e-01 5.245509113719e-01 5.228633870491e-01 5.212292692335e-01 5.196456719660e-01 5.181143911906e-01 5.166371684959e-01 5.152147717631e-01 5.138494663178e-01 5.125392740814e-01 5.112844350244e-01 5.100859648509e-01 5.089417341164e-01 5.078576609593e-01 5.068303342213e-01 5.058621597536e-01 5.049528904781e-01 5.041000178431e-01 5.033065664337e-01 5.025709967606e-01 5.018951752331e-01 5.012795010468e-01 5.007226921648e-01 5.002252966675e-01 4.997859295413e-01 4.994056305608e-01 4.990847552054e-01 4.988235187467e-01 4.986218768355e-01 4.984788004202e-01 4.983929999912e-01 4.983669993383e-01 4.983970373378e-01 4.984846938394e-01 4.986305391740e-01 4.988328584829e-01 4.990925493448e-01 4.994068960854e-01 4.997760036671e-01 5.002004463769e-01 5.006781181264e-01 5.012108727348e-01 5.017970920553e-01 5.024349454340e-01 5.031242766218e-01 5.038640352302e-01 5.046549307263e-01 5.054952381324e-01 5.063843396512e-01 5.073207682645e-01 5.083039933939e-01 5.093346792525e-01 5.104098831642e-01 5.115306487290e-01 5.126942517834e-01 5.139009551482e-01 5.151488839129e-01 5.164377867600e-01 5.177675745360e-01 5.191368382493e-01 5.205421564722e-01 5.219856898664e-01 5.234637518131e-01 5.249783788071e-01 5.265279325789e-01 5.281088356991e-01 5.297222266184e-01 5.313657068858e-01 5.330410276900e-01 5.347449094717e-01 5.364775909022e-01 5.382375160481e-01 5.400219500417e-01 5.418330367074e-01 5.436679450916e-01 5.455264427720e-01 5.474088304027e-01 5.493109283394e-01 5.512340926290e-01 5.531769243647e-01 5.551384444455e-01 5.571185897436e-01 5.591157076933e-01 5.611290394880e-01 5.631570980242e-01 5.651995496456e-01 5.672570537320e-01 5.693257790602e-01 5.714084204943e-01 5.734999523709e-01 5.756031200296e-01 5.777167514627e-01 5.798377620709e-01 5.819688243086e-01 5.841056788437e-01 5.862503639361e-01 5.884012270162e-01 5.905561147125e-01 5.927178975350e-01 5.948820952201e-01 5.970507708512e-01 5.992227976622e-01 6.013961201538e-01 6.035726468155e-01 6.057484450920e-01 6.079268719497e-01 6.101043852432e-01 6.122828020497e-01 6.144603080259e-01 6.166346246830e-01 6.188109440827e-01 6.209822413552e-01 6.231524285103e-01 6.253197322351e-01 6.274827518221e-01 6.296435400030e-01 6.317984429200e-01 6.339514198433e-01 6.360985087882e-01 6.382406189438e-01 6.403796281709e-01 6.425104459266e-01 6.446387551252e-01 6.467582498357e-01 6.488728163420e-01 6.509826990409e-01 6.530828320589e-01 6.551809358074e-01 6.572678627464e-01 6.593508189491e-01 6.614258610973e-01 6.634922013569e-01 6.655550882322e-01 6.676057116403e-01 6.696539916024e-01 6.716922032717e-01 6.737215797171e-01 6.757477795782e-01 6.777611358005e-01 6.797723333431e-01 6.817709578630e-01 6.837644194404e-01 6.857520011310e-01 6.877270342610e-01 6.897019076766e-01 6.916616956548e-01 6.936196529642e-01 6.955675560940e-01 6.975068464379e-01 6.994443677373e-01 7.013668625155e-01 7.032900816182e-01 7.051995593790e-01 7.071057388567e-01 7.090051672718e-01 7.108929853370e-01 7.127828977512e-01 7.146553443357e-01 7.165299666188e-01 7.183930914494e-01 7.202493748717e-01 7.221054381613e-01 7.239444154752e-01 7.257888601628e-01 7.276167579818e-01 7.294436835087e-01 7.312655012235e-01 7.330735712322e-01 7.348870245617e-01 7.366805036221e-01 7.384803569076e-01 7.402667800505e-01 7.420457854527e-01 7.438270808218e-01 7.455876722929e-01 7.473587102552e-01 7.491087604047e-01 7.508588726619e-01 7.526032999949e-01 7.543325174916e-01 7.560689521498e-01 7.577806954060e-01 7.595004423173e-01 7.612027605733e-01 7.628983736630e-01 7.645937029750e-01 7.662658308324e-01 7.679470586879e-01 7.696028296010e-01 7.712604100740e-01 7.729057445270e-01 7.745338314845e-01 7.761658717065e-01 7.777679993311e-01 7.793769214674e-01 7.809614482002e-01 7.825368660241e-01 7.841066270640e-01 7.856476826860e-01 7.871939775647e-01 7.887064890665e-01 7.902181529011e-01 7.917088368208e-01 7.931775638173e-01 7.946427943538e-01 7.960716080726e-01 7.974993357243e-01 7.988944087325e-01 8.002746495481e-01 8.016379481530e-01 8.029669404889e-01 8.042896011204e-01 8.055724348903e-01 8.068436998482e-01 8.080819118675e-01 8.092923615125e-01 8.104848543863e-01 8.116346210827e-01 8.127703076094e-01 8.138619571101e-01 8.149295956622e-01 8.159644915996e-01 8.169575738203e-01 8.179293692469e-01 8.188505880641e-01 8.197461394616e-01 8.205982168946e-01 8.214093042187e-01 8.221869858752e-01 8.229118730803e-01 8.236062732610e-01 8.242460605967e-01 8.248456114713e-01 8.253994763514e-01 8.259000772662e-01 8.263608992703e-01 8.267612325388e-01 8.271189104813e-01 8.274195865966e-01 8.276667819429e-01 8.278639934079e-01 8.279974944323e-01 8.280840268778e-01 8.281039793331e-01 8.280692953210e-01 8.279751630527e-01 8.278151167185e-01 8.276007928392e-01 8.273138873202e-01 8.269721741713e-01 8.265591679992e-01 8.260815329541e-01 8.255419130302e-01 8.249267305291e-01 8.242547040757e-01 8.235037908605e-01 8.226908865808e-01 8.218056455333e-01 8.208468940044e-01 8.198263116824e-01 8.187237491368e-01 8.175606963726e-01 8.163175506418e-01 8.150073701116e-01 8.136280593679e-01 8.121685294113e-01 8.106497075348e-01 8.090475672510e-01 8.073856322181e-01 8.056480450149e-01 8.038394690530e-01 8.019697035607e-01 8.000211238922e-01 7.980173639944e-01 7.959370986824e-01 7.937977160272e-01 7.915962506979e-01 7.893249792126e-01 7.870052545853e-01 7.846147525170e-01 7.821769456064e-01 7.796814108734e-01 7.771309769318e-01 7.745399433490e-01 7.718889547709e-01 7.692073334250e-01 7.664750890233e-01 7.637064926964e-01 7.609097266884e-01 7.580693661999e-01 7.552165847947e-01 7.523278812200e-01 7.494279193891e-01 7.465126502777e-01 7.435798583014e-01 7.406556924740e-01 7.377155777921e-01 7.347943798693e-01 7.318755487172e-01 7.289726068417e-01 7.260998027159e-01 7.232418958364e-01 7.204325962374e-01 7.176517068778e-01 7.149243632119e-01 7.122520177380e-01 7.096331508777e-01 7.070944256977e-01 7.046182550086e-01 7.022350197593e-01 6.999374275350e-01 6.977348830243e-01 6.956449216209e-01 6.936572218190e-01 6.918011007033e-01 6.900642595703e-01 6.884663675599e-01 6.870132542276e-01 6.857049267798e-01 6.845626377052e-01 6.835766563290e-01 6.827695350685e-01 6.821365877776e-01 6.816897361015e-01 6.814367430920e-01 6.813739894175e-01 6.815213660338e-01 6.818687953410e-01 6.824338518164e-01 6.832111935318e-01 6.842080849893e-01 6.854314834548e-01 6.868731299272e-01 6.885512722203e-01 6.904487075569e-01 6.925828593237e-01 6.949438893590e-01 6.975327709150e-01 7.003573853665e-01 7.033972850452e-01 7.066743608879e-01 7.101636605735e-01 7.138759411680e-01 7.178045078762e-01 7.219350558949e-01 7.262838695227e-01 7.308171651855e-01 7.355560077395e-01 7.404767776438e-01 7.455742579160e-01 7.508551932160e-01 7.562852786760e-01 7.618883149266e-01 7.676275336555e-01 7.735098826113e-01 7.795287908638e-01 7.856542710572e-01 7.919091259370e-01 7.982496825176e-01 8.046914091290e-01 8.112149092089e-01 8.178022486054e-01 8.244660750489e-01 8.311648933076e-01 8.379172555905e-01 8.446953068914e-01 8.514906319735e-01 8.583070989004e-01 8.651094614770e-01 8.719147639610e-01 8.786912563474e-01 8.854379445723e-01 8.921523477517e-01 8.988053032876e-01 9.054101278542e-01 9.119396504579e-01 9.183925224397e-01 9.247630178525e-01 9.310298894026e-01 9.372018475015e-01 9.432557109534e-01 9.491905292927e-01 9.549994573645e-01 9.606682419116e-01 9.662004529285e-01 9.715797561304e-01 9.768024220750e-01 9.818684772161e-01 9.867612417657e-01 9.914865998665e-01 9.960337083376e-01 1.000396635959e+00 1.004580562340e+00 1.008567250445e+00 1.012368785426e+00 1.015975060332e+00 1.019382095682e+00 1.022599068194e+00 1.025609771997e+00 1.028429884440e+00 1.031049967691e+00 1.033471210337e+00 1.035706170718e+00 1.037740278057e+00 1.039594458063e+00 1.041260564897e+00 1.042745310671e+00 1.044062573422e+00 1.045203503976e+00 1.046193445312e+00 1.047023424886e+00 1.047710536808e+00 1.048267997428e+00 1.048693933192e+00 1.049015052155e+00 1.049228663496e+00 1.049356543833e+00 1.049413204786e+00 1.049403982055e+00 1.049356135115e+00 1.049276672507e+00 1.049185112795e+00 1.049102844799e+00 1.049039822083e+00 1.049022349766e+00 1.049066311682e+00 1.049190016819e+00 1.049419330024e+00 1.049767174908e+00 1.050259055786e+00 1.050916763654e+00 1.051753881355e+00 1.052803752031e+00 1.054072853230e+00 1.055590646261e+00 1.057376680907e+00 1.059438891087e+00 1.061815114917e+00 1.064501142383e+00 1.067528522219e+00 1.070909240100e+00 1.074646497883e+00 1.078773863154e+00 1.083278052131e+00 1.088185714850e+00 1.093498600108e+00 1.099214130241e+00 1.105355638245e+00 1.111898918155e+00 1.118866720215e+00 1.126243345731e+00 1.134022709749e+00 1.142214378125e+00 1.150785900117e+00 1.159748718889e+00 1.169076686844e+00 1.178757308712e+00 1.188785436172e+00 1.199124250314e+00 1.209773602180e+00 1.220699143448e+00 1.231882615364e+00 1.243306510856e+00 1.254934686709e+00 1.266752230315e+00 1.278726019165e+00 1.290830590857e+00 1.303038681170e+00 1.315320719730e+00 1.327647188569e+00 1.339991237050e+00 1.352321089780e+00 1.364606019942e+00 1.376821248099e+00 1.388929519337e+00 1.400910392412e+00 1.412728780478e+00 1.424355085092e+00 1.435770359243e+00 1.446934054376e+00 1.457831371307e+00 1.468428791924e+00 1.478701205620e+00 1.488632078700e+00 1.498186612514e+00 1.507353806643e+00 1.516105532162e+00 1.524422724232e+00 1.532292406533e+00 1.539689923714e+00 1.546606401048e+00 1.553023311681e+00 1.558930660304e+00 1.564316682278e+00 1.569172899946e+00 1.573490698244e+00 1.577266458515e+00 1.580496717679e+00 1.583175390298e+00 1.585311260710e+00 1.586896110375e+00 1.587943561882e+00 1.588456073985e+00 1.588437212742e+00 1.587910492111e+00 1.586872267237e+00 1.585349325710e+00 1.583356528384e+00 1.580903355549e+00 1.578026180569e+00 1.574731877736e+00 1.571056109813e+00 1.567022663331e+00 1.562653628998e+00 1.557988314425e+00 1.553049566505e+00 1.547875522564e+00 1.542496764813e+00 1.536948004612e+00 1.531266397366e+00 1.525483250808e+00 1.519641765812e+00 1.513770334438e+00 1.507911336759e+00 1.502094975452e+00 1.496356904949e+00 1.490734324790e+00 1.485250993428e+00 1.479944596542e+00 1.474837696675e+00 1.469957206659e+00 1.465328211374e+00 1.460964606808e+00 1.456888347379e+00 1.453108612730e+00 1.449635144486e+00 1.446474958896e+00 1.443627130258e+00 1.441090121591e+00 1.438857623021e+00 1.436919824574e+00 1.435258158320e+00 1.433861037027e+00 1.432701801338e+00 1.431756571938e+00 1.431002181006e+00 1.430398659303e+00 1.429922459963e+00 1.429533509288e+00 1.429194854111e+00 1.428873072054e+00 1.428524047010e+00 1.428113315317e+00 1.427598467804e+00 1.426945133559e+00 1.426112389184e+00 1.425065663566e+00 1.423772872234e+00 1.422195345886e+00 1.420312683023e+00 1.418089892868e+00 1.415505260870e+00 1.412543631726e+00 1.409180990182e+00 1.405409438233e+00 1.401220712258e+00 1.396606811732e+00 1.391571874421e+00 1.386119273515e+00 1.380259871347e+00 1.374004650121e+00 1.367376531006e+00 1.360397594682e+00 1.353093946906e+00 1.345502072652e+00 1.337653652905e+00 1.329594764644e+00 1.321364411299e+00 1.313011254942e+00 1.304587703971e+00 1.296140100188e+00 1.287729910119e+00 1.279403640131e+00 1.271221674398e+00 1.263239883897e+00 1.255505523533e+00 1.248079463350e+00 1.241004463360e+00 1.234331209114e+00 1.228100743918e+00 1.222350650257e+00 1.217118715140e+00 1.212424036429e+00 1.208299482468e+00 1.204752728653e+00 1.201795676178e+00 1.199437762305e+00 1.197665182309e+00 1.196486808108e+00 1.195873922103e+00 1.195817239656e+00 1.196298495405e+00 1.197278909402e+00 1.198749201123e+00 1.200662961074e+00 1.202997531831e+00 1.205720155870e+00 1.208790102954e+00 1.212188606851e+00 1.215866644980e+00 1.219808648071e+00 1.223974709279e+00 1.228334380147e+00 1.232870451812e+00 1.237538818034e+00 1.242330126470e+00 1.247204299183e+00 1.252142974663e+00 1.257121147341e+00 1.262102239607e+00 1.267077623547e+00 1.271999486794e+00 1.276855139757e+00 1.281609433961e+00 1.286226751294e+00 1.290692616563e+00 1.294956470816e+00 1.299007292354e+00 1.302803057254e+00 1.306318402434e+00 1.309536932792e+00 1.312418246410e+00 1.314966144672e+00 1.317144990036e+00 1.318958193929e+00 1.320402435335e+00 1.321465796445e+00 1.322177970496e+00 1.322527088049e+00 1.322549981717e+00 1.322262627537e+00 1.321683373970e+00 1.320856485307e+00 1.319784768446e+00 1.318518142220e+00 1.317061505158e+00 1.315431167733e+00 1.313648399255e+00 1.311688128620e+00 1.309561102385e+00 1.307219306675e+00 1.304633191854e+00 1.301755921809e+00 1.298501613217e+00 1.294819966597e+00 1.290601084253e+00 1.285767476637e+00 1.280222695061e+00 1.273857867588e+00 1.266608679772e+00 1.258367364180e+00 1.249086985682e+00 1.238712216688e+00 1.227204813229e+00 1.214587341401e+00 1.200856373593e+00 1.186089282611e+00 1.170365457785e+00 1.153795708693e+00 1.136544831099e+00 1.118762885573e+00 1.100670058834e+00 1.082470534085e+00 1.064390195685e+00 1.046675763178e+00 1.029535261227e+00 1.013208824289e+00 9.978801277501e-01 9.837249277427e-01 9.708912281596e-01 9.594666306513e-01 9.495340836735e-01 9.411074734374e-01 9.341848827857e-01 9.287277807963e-01 9.246625614026e-01 9.219154198853e-01 9.203683326793e-01 9.199195156031e-01 9.204381423726e-01 9.217949965861e-01 9.238592730348e-01 9.264750865309e-01 9.295096314636e-01 9.327973649140e-01 9.361901499605e-01 9.395332454826e-01 9.426769553236e-01 9.455033942817e-01 9.478908162300e-01 9.497833353116e-01 9.511374850877e-01 9.519708533981e-01 9.523562257063e-01 9.523871707055e-01 9.522327132530e-01 9.520530266514e-01 9.520410255857e-01 9.523685770002e-01 9.531532908998e-01 9.544883909678e-01 9.563480679836e-01 9.586595206538e-01 9.612473455257e-01 9.638717539499e-01 9.662615002151e-01 9.681098666480e-01 9.691682869015e-01 9.692202896417e-01 9.681610013011e-01 9.660048312654e-01 9.628788152330e-01 9.590669013795e-01 9.549239731959e-01 9.509033132357e-01 9.474633882947e-01 9.450154354871e-01 9.438870275767e-01 9.442266744607e-01 9.460275702606e-01 9.490717215966e-01 9.530032385535e-01 9.573632408516e-01 9.616624817549e-01 9.655031152704e-01 9.686106946755e-01 9.709640752542e-01 9.727906754782e-01 9.745916520050e-01 9.751874211997e-01 9.748615231029e-01 9.755995846829e-01 9.793879509162e-01 9.872230642006e-01 9.985863032946e-01 1.011633167598e+00 1.023985636455e+00 1.033723049800e+00 1.040056226877e+00 1.043493872941e+00 1.045663618079e+00 1.049137467889e+00 1.056572761868e+00 1.015243902081e+00 9.621050811991e-01 8.888332112633e-01 8.499407188404e-01 8.809960413214e-01 9.618347281604e-01 1.039174479421e+00 1.070299977295e+00 1.040930922605e+00 9.675764833486e-01 8.935440032852e-01 8.692974702586e-01 9.108633719281e-01 9.833807505421e-01 1.037635552008e+00 1.043913003748e+00 1.000965865091e+00 9.337631973322e-01 8.831208184615e-01 8.807553991725e-01 9.226042191041e-01 9.756843169987e-01 1.008692764467e+00 1.009782257425e+00 9.875289928113e-01 9.625599716922e-01 9.529645061719e-01 9.611282765371e-01 9.737438976919e-01 9.746729392763e-01 9.574771031511e-01 9.295952472303e-01 9.079146035347e-01 9.073841524357e-01 9.297785184593e-01 9.630404868723e-01 9.910953887796e-01 1.003398473416e+00 9.981727755634e-01 9.808117604839e-01 9.601022746768e-01 9.445587718949e-01 9.399072046489e-01 9.476182746789e-01 9.641123801640e-01 9.809157630420e-01 9.870603910316e-01 9.737960610923e-01 9.405149734482e-01 8.996027260257e-01 8.756304666985e-01 8.922503414005e-01 9.508055614643e-01 1.025468561333e+00 1.080931422610e+00 1.090755446347e+00 1.046710498766e+00 9.626027554583e-01 8.741814548079e-01 8.275971072098e-01 8.466271573662e-01 9.083032542729e-01 9.676799943653e-01 9.930183798754e-01 9.778519161757e-01 9.392012346853e-01 9.075289939233e-01 9.068925541832e-01 9.354047020342e-01 9.682166795041e-01 9.789565447489e-01 9.560994000295e-01 9.077846004354e-01 8.580357217022e-01 8.343038798891e-01 8.487172149944e-01 8.898963117296e-01 9.359300197291e-01 9.706712710916e-01 9.888932403022e-01 9.925348745745e-01 9.846137528318e-01 9.659571343857e-01 9.370175722507e-01 9.030586879654e-01 8.772506429995e-01 8.760291282343e-01 9.064001107951e-01 9.572719715759e-01 1.006088267880e+00 1.032847417132e+00 1.029935908749e+00 1.004856594794e+00 9.762065422211e-01 9.626592110075e-01 9.695810993939e-01 9.855502693750e-01 9.930419100777e-01 9.824671771602e-01 9.591959436851e-01 9.409339902425e-01 9.455470602050e-01 9.758168028876e-01 1.016122763067e+00 1.044208773840e+00 1.044838320549e+00 1.016240612406e+00 9.695878997903e-01 9.232827496175e-01 8.933818903229e-01 8.850913558218e-01 8.923028053228e-01 9.051625677564e-01 9.169361331367e-01 9.247137215675e-01 9.263077143845e-01 9.179941762413e-01 8.960612258073e-01 8.609176575444e-01 8.202472352708e-01 7.875642198744e-01 7.742748842193e-01 7.802888127678e-01 7.934584243400e-01 7.995589707497e-01 7.925506284628e-01 7.776292804699e-01 7.658856080439e-01 7.633923785808e-01 7.639923531886e-01 7.541102836305e-01 7.260210237295e-01 6.895835688261e-01 6.737907886320e-01 7.065980150037e-01 7.823738680571e-01 8.628621491300e-01 9.066612943490e-01 8.893000168985e-01 8.122383918893e-01 7.104503489319e-01 6.546814082917e-01 7.049593497671e-01 8.324267662623e-01 9.600846197520e-01 1.032346212110e+00 1.027433084283e+00 9.553143459998e-01 8.568119363075e-01 7.951729011188e-01 8.162313472524e-01 9.002932042966e-01 9.890056114671e-01 1.038777577787e+00 1.036484432903e+00 9.956375495130e-01 9.462017890968e-01 9.172608462851e-01 9.173985144827e-01 9.314694343229e-01 9.386776169605e-01 9.306478253015e-01 9.157879607662e-01 9.104979456939e-01 9.235229599702e-01 9.466433271494e-01 9.612148536097e-01 9.525959761452e-01 9.198703979087e-01 8.773265469444e-01 8.473733521314e-01 8.460431725479e-01 8.711576320837e-01 9.062580543095e-01 9.347214374877e-01 9.484118733541e-01 9.473708283258e-01 9.350757928330e-01 9.146523544947e-01 8.894678252045e-01 8.668727275336e-01 8.595999934906e-01 8.820404441111e-01
 1.494518267837e+00 1.493139184892e+00 1.492100821990e+00 1.491568003450e+00 1.491371277832e+00 1.491059414086e+00 1.490217206832e+00 1.488854175627e+00 1.487437921267e+00 1.486472892050e+00 1.486054628300e+00 1.485842459454e+00 1.485374313651e+00 1.484403000741e+00 1.483036256712e+00 1.481669325703e+00 1.480727908984e+00 1.480323124229e+00 1.480131190776e+00 1.479650605455e+00 1.478618654291e+00 1.477198929571e+00 1.475831642199e+00 1.474916966587e+00 1.474533198178e+00 1.474352431890e+00 1.473855596584e+00 1.472751611240e+00 1.471254810051e+00 1.469910899117e+00 1.469118063263e+00 1.468811832306e+00 1.468555409764e+00 1.467908092669e+00 1.466732576665e+00 1.465282878956e+00 1.464009836386e+00 1.463233453359e+00 1.462894880509e+00 1.462606530571e+00 1.461952341314e+00 1.460784345353e+00 1.459321617162e+00 1.458010642890e+00 1.457219270296e+00 1.456937512290e+00 1.456734100902e+00 1.456075355573e+00 1.454785669616e+00 1.453210068354e+00 1.451936906291e+00 1.451304298949e+00 1.451121625892e+00 1.450832254054e+00 1.449971798066e+00 1.448549488016e+00 1.447030169337e+00 1.445931033877e+00 1.445393631048e+00 1.445108006408e+00 1.444607783234e+00 1.443633571341e+00 1.442283381004e+00 1.440902619356e+00 1.439831831635e+00 1.439181424316e+00 1.438772921825e+00 1.438269630166e+00 1.437394250199e+00 1.436112418882e+00 1.434672271738e+00 1.433468850053e+00 1.432769057600e+00 1.432472133601e+00 1.432129795029e+00 1.431282369763e+00 1.429845872533e+00 1.428223427821e+00 1.427009023628e+00 1.426496393015e+00 1.426405237293e+00 1.426076097803e+00 1.425016776216e+00 1.423338383294e+00 1.421684846776e+00 1.420684620044e+00 1.420426007189e+00 1.420373397842e+00 1.419817686861e+00 1.418471447975e+00 1.416704549892e+00 1.415234183083e+00 1.414513992412e+00 1.414362205462e+00 1.414139210241e+00 1.413287886003e+00 1.411782326685e+00 1.410124349485e+00 1.408914379938e+00 1.408362922056e+00 1.408136153556e+00 1.407663303335e+00 1.406607157904e+00 1.405112432528e+00 1.403654291872e+00 1.402642364796e+00 1.402109062658e+00 1.401711324914e+00 1.401028895472e+00 1.399898839963e+00 1.398514146369e+00 1.397241108587e+00 1.396321675020e+00 1.395711074852e+00 1.395137787869e+00 1.394329723460e+00 1.393219831007e+00 1.391970119124e+00 1.390825198598e+00 1.389920453500e+00 1.389202847532e+00 1.388494362897e+00 1.387629701522e+00 1.386579476597e+00 1.385447929369e+00 1.384379117098e+00 1.383453473860e+00 1.382641493275e+00 1.381842670687e+00 1.380961906839e+00 1.379973415783e+00 1.378926258269e+00 1.377900897148e+00 1.376951111046e+00 1.376072328692e+00 1.375217666857e+00 1.374332885851e+00 1.373390014728e+00 1.372405259611e+00 1.371413539267e+00 1.370449156316e+00 1.369518373351e+00 1.368609026307e+00 1.367698983098e+00 1.366774743910e+00 1.365830082439e+00 1.364869285356e+00 1.363899114369e+00 1.362924206590e+00 1.361951417331e+00 1.360988579269e+00 1.360038888643e+00 1.359096747327e+00 1.358151670924e+00 1.357189976350e+00 1.356206922500e+00 1.355205021943e+00 1.354201370369e+00 1.353207374120e+00 1.352235279277e+00 1.351284667822e+00 1.350346203630e+00 1.349400149833e+00 1.348426950041e+00 1.347426039772e+00 1.346411036112e+00 1.345408714693e+00 1.344445438040e+00 1.343524993539e+00 1.342623841396e+00 1.341703745637e+00 1.340741401974e+00 1.339738084827e+00 1.338725404587e+00 1.337748298928e+00 1.336830917409e+00 1.335956848522e+00 1.335082888489e+00 1.334163212070e+00 1.333183002544e+00 1.332169054630e+00 1.331180579032e+00 1.330258290543e+00 1.329395247717e+00 1.328542087825e+00 1.327638503487e+00 1.326659016013e+00 1.325636896972e+00 1.324640015058e+00 1.323715544455e+00 1.322851324306e+00 1.321987233729e+00 1.321057033151e+00 1.320046258648e+00 1.319005384993e+00 1.318005562923e+00 1.317078116321e+00 1.316188996179e+00 1.315272987582e+00 1.314282715783e+00 1.313231016859e+00 1.312177690713e+00 1.311175872060e+00 1.310228116843e+00 1.309290830820e+00 1.308309073848e+00 1.307263177951e+00 1.306182481304e+00 1.305121896309e+00 1.304112043662e+00 1.303135127003e+00 1.302143267740e+00 1.301096186930e+00 1.299997375822e+00 1.298892159458e+00 1.297827278485e+00 1.296805851961e+00 1.295786996235e+00 1.294724561937e+00 1.293608523453e+00 1.292471808258e+00 1.291366492201e+00 1.290307672202e+00 1.289262047835e+00 1.288184353071e+00 1.287058221662e+00 1.285912814327e+00 1.284794953986e+00 1.283720097565e+00 1.282662175611e+00 1.281579383426e+00 1.280458681455e+00 1.279325602881e+00 1.278219385411e+00 1.277152982455e+00 1.276097434615e+00 1.275016552849e+00 1.273902402924e+00 1.272782565176e+00 1.271689629080e+00 1.270627812712e+00 1.269567044596e+00 1.268476739961e+00 1.267354380949e+00 1.266230553688e+00 1.265127157847e+00 1.264039393945e+00 1.262938445607e+00 1.261807685732e+00 1.260652069106e+00 1.259500852116e+00 1.258364174744e+00 1.257226632584e+00 1.256067217080e+00 1.254881281098e+00 1.253687573877e+00 1.252505398683e+00 1.251335373898e+00 1.250156516673e+00 1.248955405012e+00 1.247741268421e+00 1.246528669700e+00 1.245330226641e+00 1.244137771192e+00 1.242932498161e+00 1.241712136454e+00 1.240487130734e+00 1.239267215857e+00 1.238048833011e+00 1.236824116065e+00 1.235587011500e+00 1.234341170961e+00 1.233096138619e+00 1.231850245484e+00 1.230592949247e+00 1.229319933158e+00 1.228036507709e+00 1.226751850288e+00 1.225471285817e+00 1.224184862655e+00 1.222881148295e+00 1.221562289906e+00 1.220240202362e+00 1.218920822753e+00 1.217604226791e+00 1.216279629947e+00 1.214939788999e+00 1.213591109744e+00 1.212243193837e+00 1.210894624380e+00 1.209540733619e+00 1.208176919353e+00 1.206802228698e+00 1.205421875975e+00 1.204037678523e+00 1.202646199105e+00 1.201243886774e+00 1.199834501287e+00 1.198417797875e+00 1.196994476485e+00 1.195562380400e+00 1.194120858630e+00 1.192673068636e+00 1.191221763825e+00 1.189762935601e+00 1.188293290821e+00 1.186813893075e+00 1.185327086786e+00 1.183835406914e+00 1.182339580854e+00 1.180832733963e+00 1.179313496569e+00 1.177783297751e+00 1.176246735107e+00 1.174703545761e+00 1.173152571371e+00 1.171591402562e+00 1.170017204238e+00 1.168433808999e+00 1.166842810569e+00 1.165243408051e+00 1.163635676974e+00 1.162017783505e+00 1.160389356063e+00 1.158750745122e+00 1.157103180176e+00 1.155446340428e+00 1.153780265799e+00 1.152104784190e+00 1.150416679512e+00 1.148719163502e+00 1.147011715604e+00 1.145295207954e+00 1.143569206539e+00 1.141831920491e+00 1.140083084622e+00 1.138324009331e+00 1.136558328731e+00 1.134780773314e+00 1.132991876048e+00 1.131191298269e+00 1.129378855454e+00 1.127557695669e+00 1.125726037153e+00 1.123881853536e+00 1.122026214065e+00 1.120158950974e+00 1.118279593944e+00 1.116389924609e+00 1.114489211138e+00 1.112575849997e+00 1.110651777749e+00 1.108717085632e+00 1.106769064627e+00 1.104808411566e+00 1.102836658937e+00 1.100852404240e+00 1.098858107589e+00 1.096851049383e+00 1.094829919492e+00 1.092797310875e+00 1.090751414928e+00 1.088693463441e+00 1.086624196375e+00 1.084542312001e+00 1.082446298052e+00 1.080337489509e+00 1.078215894013e+00 1.076081478538e+00 1.073935951522e+00 1.071775577278e+00 1.069601609516e+00 1.067415492660e+00 1.065215053597e+00 1.063002405103e+00 1.060777545068e+00 1.058537437953e+00 1.056284907112e+00 1.054018932944e+00 1.051738601509e+00 1.049446108013e+00 1.047140335897e+00 1.044820337101e+00 1.042486338249e+00 1.040138801328e+00 1.037777284968e+00 1.035402381719e+00 1.033014133758e+00 1.030611194965e+00 1.028194859680e+00 1.025764129483e+00 1.023318778647e+00 1.020860856085e+00 1.018387655411e+00 1.015900626513e+00 1.013400337747e+00 1.010885583269e+00 1.008356463845e+00 1.005813361213e+00 1.003255050273e+00 1.000684085611e+00 9.980990689878e-01 9.954988550668e-01 9.928848263854e-01 9.902557351661e-01 9.876128528847e-01 9.849561408800e-01 9.822845347453e-01 9.796000631592e-01 9.769006854097e-01 9.741865127728e-01 9.714582769211e-01 9.687165105796e-01 9.659595804283e-01 9.631894868162e-01 9.604060022435e-01 9.576067619977e-01 9.547940461488e-01 9.519669585061e-01 9.491253732964e-01 9.462720974990e-01 9.434029137558e-01 9.405201280033e-01 9.376238499424e-01 9.347129420126e-01 9.317893687214e-01 9.288523903243e-01 9.259005002398e-01 9.229353537925e-01 9.199571218473e-01 9.169647799320e-01 9.139593249165e-01 9.109405526139e-01 9.079092216225e-01 9.048651246352e-01 9.018066446781e-01 8.987354971247e-01 8.956515908802e-01 8.925545943423e-01 8.894463601159e-01 8.863255684615e-01 8.831900082865e-01 8.800442426169e-01 8.768849136165e-01 8.737136320300e-01 8.705319100315e-01 8.673374527322e-01 8.641316028463e-01 8.609140554374e-01 8.576857042743e-01 8.544450703532e-01 8.511939664664e-01 8.479316983217e-01 8.446600806201e-01 8.413769439915e-01 8.380837690992e-01 8.347800387712e-01 8.314658022649e-01 8.281423471739e-01 8.248108004921e-01 8.214681380191e-01 8.181179378547e-01 8.147579398690e-01 8.113891704957e-01 8.080121906318e-01 8.046274494118e-01 8.012343034398e-01 7.978344542029e-01 7.944256374350e-01 7.910111271176e-01 7.875895973513e-01 7.841609384096e-01 7.807259990349e-01 7.772862090464e-01 7.738394952768e-01 7.703888209562e-01 7.669319336940e-01 7.634698554285e-01 7.600048982483e-01 7.565349818609e-01 7.530619796538e-01 7.495857029779e-01 7.461051650033e-01 7.426237343915e-01 7.391391159016e-01 7.356530407796e-01 7.321660689702e-01 7.286771873567e-01 7.251885883013e-01 7.217000138503e-01 7.182104856702e-01 7.147227038235e-01 7.112362236988e-01 7.077509678620e-01 7.042685294595e-01 7.007875179130e-01 6.973103385082e-01 6.938377311917e-01 6.903679278478e-01 6.869034477332e-01 6.834437453309e-01 6.799888981838e-01 6.765423572418e-01 6.731008660340e-01 6.696672574800e-01 6.662428313183e-01 6.628247808468e-01 6.594168867455e-01 6.560184304258e-01 6.526304286381e-01 6.492543344583e-01 6.458891775241e-01 6.425364718240e-01 6.391973193027e-01 6.358705093740e-01 6.325585595956e-01 6.292617840886e-01 6.259807434215e-01 6.227163910500e-01 6.194682644315e-01 6.162382180165e-01 6.130277221882e-01 6.098343601646e-01 6.066625686785e-01 6.035111213089e-01 6.003804540038e-01 5.972749128684e-01 5.941899534141e-01 5.911303564278e-01 5.880948403511e-01 5.850840672450e-01 5.821019572855e-01 5.791457873904e-01 5.762184502378e-01 5.733196445996e-01 5.704496133452e-01 5.676109746345e-01 5.648041490548e-01 5.620292503038e-01 5.592883699750e-01 5.565808178671e-01 5.539081433818e-01 5.512712705897e-01 5.486702507093e-01 5.461083490501e-01 5.435835230493e-01 5.410981617430e-01 5.386533123699e-01 5.362483957561e-01 5.338866893752e-01 5.315672655036e-01 5.292901492093e-01 5.270579810052e-01 5.248696534502e-01 5.227285832572e-01 5.206347846014e-01 5.185878886007e-01 5.165904281923e-01 5.146403629248e-01 5.127394615359e-01 5.108892915760e-01 5.090899299948e-01 5.073443697024e-01 5.056511385682e-01 5.040102738125e-01 5.024233419348e-01 5.008886768856e-01 4.994099002157e-01 4.979872545933e-01 4.966210596916e-01 4.953128258507e-01 4.940591412587e-01 4.928616154897e-01 4.917224326923e-01 4.906408630038e-01 4.896204658966e-01 4.886571715774e-01 4.877531617733e-01 4.869071968165e-01 4.861195617605e-01 4.853928120956e-01 4.847257779343e-01 4.841194503768e-01 4.835735351314e-01 4.830855183755e-01 4.826576928530e-01 4.822881828405e-01 4.819798265697e-01 4.817314452745e-01 4.815420345078e-01 4.814120824892e-01 4.813394784233e-01 4.813249944025e-01 4.813693420644e-01 4.814712738676e-01 4.816322558717e-01 4.818494080719e-01 4.821216946672e-01 4.824513788582e-01 4.828348290839e-01 4.832731995686e-01 4.837660391748e-01 4.843124569623e-01 4.849124958692e-01 4.855635889676e-01 4.862653213147e-01 4.870185514537e-01 4.878200473248e-01 4.886725791490e-01 4.895729414854e-01 4.905199551179e-01 4.915137143200e-01 4.925518155238e-01 4.936358530622e-01 4.947633551562e-01 4.959337867641e-01 4.971458071971e-01 4.983977180401e-01 4.996909011264e-01 5.010224283377e-01 5.023926408463e-01 5.037996608453e-01 5.052420527218e-01 5.067193720084e-01 5.082304404306e-01 5.097758626059e-01 5.113533771969e-01 5.129599662809e-01 5.145966660612e-01 5.162613965342e-01 5.179552174898e-01 5.196768485837e-01 5.214224412364e-01 5.231928754075e-01 5.249857858197e-01 5.268033705683e-01 5.286426887377e-01 5.305024907272e-01 5.323826014761e-01 5.342802224445e-01 5.361962380453e-01 5.381301315132e-01 5.400795455701e-01 5.420454356737e-01 5.440241394028e-01 5.460165760091e-01 5.480218392966e-01 5.500384780944e-01 5.520674314288e-01 5.541054472013e-01 5.561534959954e-01 5.582094523393e-01 5.602727359812e-01 5.623446375912e-01 5.644216494301e-01 5.665050872844e-01 5.685921578747e-01 5.706836740147e-01 5.727797614000e-01 5.748767959229e-01 5.769782799059e-01 5.790794245386e-01 5.811819338488e-01 5.832858753381e-01 5.853874143052e-01 5.874906424421e-01 5.895902955926e-01 5.916893924796e-01 5.937864326190e-01 5.958796754207e-01 5.979706769634e-01 6.000561505836e-01 6.021393754139e-01 6.042170451369e-01 6.062902385584e-01 6.083586291485e-01 6.104190337660e-01 6.124764249509e-01 6.145252999487e-01 6.165687231126e-01 6.186049593592e-01 6.206320772820e-01 6.226544662448e-01 6.246665319514e-01 6.266729041560e-01 6.286697821924e-01 6.306583118486e-01 6.326399887201e-01 6.346100529808e-01 6.365746048519e-01 6.385272707271e-01 6.404713771412e-01 6.424087823764e-01 6.443329266383e-01 6.462525178628e-01 6.481580466698e-01 6.500568651062e-01 6.519461008680e-01 6.538227037257e-01 6.556955760968e-01 6.575526595380e-01 6.594051796663e-01 6.612458445670e-01 6.630757635386e-01 6.649002365704e-01 6.667101175332e-01 6.685162672672e-01 6.703087370371e-01 6.720936744000e-01 6.738716493233e-01 6.756352082307e-01 6.773976436171e-01 6.791432283828e-01 6.808863869360e-01 6.826181028935e-01 6.843397417573e-01 6.860590273508e-01 6.877618814841e-01 6.894646539451e-01 6.911533419682e-01 6.928367274095e-01 6.945146808826e-01 6.961778823589e-01 6.978442053181e-01 6.994924274380e-01 7.011409966084e-01 7.027793924946e-01 7.044085848339e-01 7.060383804615e-01 7.076501434621e-01 7.092670382319e-01 7.108680447025e-01 7.124658168526e-01 7.140605201433e-01 7.156391992799e-01 7.172241568836e-01 7.187891199062e-01 7.203586747255e-01 7.219170026263e-01 7.234654793342e-01 7.250179660281e-01 7.265491425398e-01 7.280894537811e-01 7.296106854569e-01 7.311300508496e-01 7.326458215840e-01 7.341436741133e-01 7.356503667880e-01 7.371324895709e-01 7.386202668625e-01 7.400940143191e-01 7.415577332671e-01 7.430237361916e-01 7.444646912664e-01 7.459143257966e-01 7.473406308524e-01 7.487652575387e-01 7.501810337356e-01 7.515760772379e-01 7.529774316878e-01 7.543481566204e-01 7.557242070061e-01 7.570781483737e-01 7.584200767900e-01 7.597577106151e-01 7.610653718761e-01 7.623780247473e-01 7.636583528894e-01 7.649345253746e-01 7.661926239355e-01 7.674256574673e-01 7.686563150165e-01 7.698502389157e-01 7.710411623729e-01 7.722018518033e-01 7.733437801431e-01 7.744711140611e-01 7.755621465019e-01 7.766467699337e-01 7.776918188897e-01 7.787231911038e-01 7.797234612096e-01 7.806928301299e-01 7.816455622394e-01 7.825546152689e-01 7.834488431483e-01 7.842995376905e-01 7.851236602728e-01 7.859174287753e-01 7.866665280762e-01 7.873948492505e-01 7.880733038727e-01 7.887242616400e-01 7.893324500790e-01 7.898984701188e-01 7.904317511458e-01 7.909121311315e-01 7.913605594166e-01 7.917568851303e-01 7.921100834732e-01 7.924202904511e-01 7.926757302719e-01 7.928922898343e-01 7.930486061989e-01 7.931624976433e-01 7.932213593463e-01 7.932254097283e-01 7.931821383450e-01 7.930748809643e-01 7.929219848815e-01 7.927040627373e-01 7.924325785514e-01 7.921035047359e-01 7.917098078066e-01 7.912643277586e-01 7.907484249052e-01 7.901786333068e-01 7.895412474252e-01 7.888416307378e-01 7.880830805978e-01 7.872518787177e-01 7.863674177781e-01 7.854075421751e-01 7.843893826224e-01 7.833043190238e-01 7.821484823626e-01 7.809371994947e-01 7.796479691459e-01 7.783038776837e-01 7.768864571342e-01 7.754060951164e-01 7.738651123066e-01 7.722489134469e-01 7.705820961166e-01 7.688393927177e-01 7.670439234705e-01 7.651826800152e-01 7.632574930787e-01 7.612823847073e-01 7.592363891235e-01 7.571464160927e-01 7.549913755048e-01 7.527866657835e-01 7.505334849206e-01 7.482207514935e-01 7.458738676324e-01 7.434690091930e-01 7.410299569096e-01 7.385499349061e-01 7.360267923248e-01 7.334810417637e-01 7.308904846512e-01 7.282853904604e-01 7.256488939510e-01 7.229915599091e-01 7.203266767776e-01 7.176358127926e-01 7.149532625842e-01 7.122544759990e-01 7.095646344988e-01 7.068824084638e-01 7.042035783268e-01 7.015562878618e-01 6.989164182749e-01 6.963172368593e-01 6.937469945044e-01 6.912156459182e-01 6.887397722775e-01 6.863036319727e-01 6.839414443711e-01 6.816343336139e-01 6.794053408338e-01 6.772592200900e-01 6.751920168475e-01 6.732305799420e-01 6.713590340053e-01 6.696056995794e-01 6.679631422823e-01 6.664420112194e-01 6.650578268095e-01 6.638004896157e-01 6.626981561487e-01 6.617384740046e-01 6.609387175369e-01 6.603052088783e-01 6.598366836967e-01 6.595520913149e-01 6.594407768316e-01 6.595243737615e-01 6.597960376348e-01 6.602656164725e-01 6.609395078525e-01 6.618117397425e-01 6.629012660804e-01 6.641939099073e-01 6.657070117338e-01 6.674319475472e-01 6.693731436316e-01 6.715368140022e-01 6.739108992370e-01 6.765121074724e-01 6.793203477500e-01 6.823513654517e-01 6.855925674575e-01 6.890417921264e-01 6.927066307445e-01 6.965627845644e-01 7.006310524276e-01 7.048850166519e-01 7.093308548384e-01 7.139648466472e-01 7.187657800364e-01 7.237525910061e-01 7.288887156103e-01 7.341921278972e-01 7.396418781511e-01 7.452269420425e-01 7.509578631519e-01 7.567969473399e-01 7.627667775540e-01 7.688341458733e-01 7.749994397568e-01 7.812615411207e-01 7.875871003378e-01 7.939982147180e-01 8.004555901754e-01 8.069683254383e-01 8.135247057084e-01 8.201005253768e-01 8.267124110905e-01 8.333201368193e-01 8.399374356682e-01 8.465455571917e-01 8.531286988464e-01 8.596956393989e-01 8.662126140095e-01 8.726927212279e-01 8.791130107426e-01 8.854654149779e-01 8.917535701812e-01 8.979488200632e-01 9.040614471598e-01 9.100728823026e-01 9.159743553183e-01 9.217689226693e-01 9.274330420169e-01 9.329743968016e-01 9.383784664758e-01 9.436359928187e-01 9.487505912281e-01 9.537043474729e-01 9.585021359302e-01 9.631338850194e-01 9.675902865557e-01 9.718798676984e-01 9.759836980666e-01 9.799094698071e-01 9.836512449122e-01 9.871990577824e-01 9.905665572998e-01 9.937331473868e-01 9.967136998219e-01 9.995017587487e-01 1.002091665559e+00 1.004499298973e+00 1.006706251584e+00 1.008733074957e+00 1.010572025904e+00 1.012224915861e+00 1.013708903822e+00 1.015010387995e+00 1.016151461318e+00 1.017129572797e+00 1.017950302820e+00 1.018632149441e+00 1.019168273325e+00 1.019583942795e+00 1.019877964741e+00 1.020063887258e+00 1.020160524057e+00 1.020168557299e+00 1.020114265434e+00 1.020001309505e+00 1.019849343689e+00 1.019677911995e+00 1.019494148607e+00 1.019324092785e+00 1.019182145591e+00 1.019082796115e+00 1.019053209757e+00 1.019103529645e+00 1.019259566422e+00 1.019541449158e+00 1.019963097608e+00 1.020554441468e+00 1.021326168827e+00 1.022302619489e+00 1.023509012682e+00 1.024951837415e+00 1.026666014306e+00 1.028656217116e+00 1.030946098969e+00 1.033558929704e+00 1.036491669026e+00 1.039783802780e+00 1.043426004393e+00 1.047442306478e+00 1.051845632001e+00 1.056628152070e+00 1.061822578344e+00 1.067407394177e+00 1.073403457092e+00 1.079809760757e+00 1.086612897533e+00 1.093834035288e+00 1.101441423599e+00 1.109450274271e+00 1.117842289803e+00 1.126601876189e+00 1.135735858571e+00 1.145205562001e+00 1.155015196633e+00 1.165137790419e+00 1.175553208940e+00 1.186252222965e+00 1.197197684013e+00 1.208379844073e+00 1.219768087402e+00 1.231336862780e+00 1.243067018037e+00 1.254924730004e+00 1.266886822572e+00 1.278925409252e+00 1.291010430535e+00 1.303115978763e+00 1.315213658176e+00 1.327270899163e+00 1.339265233683e+00 1.351164537703e+00 1.362938913854e+00 1.374567422002e+00 1.386012104799e+00 1.397256638644e+00 1.408268432902e+00 1.419019959244e+00 1.429495699320e+00 1.439659199006e+00 1.449497940951e+00 1.458983360861e+00 1.468094116511e+00 1.476816066090e+00 1.485122948800e+00 1.493003171314e+00 1.500436952412e+00 1.507410633739e+00 1.513912124977e+00 1.519927332496e+00 1.525448822961e+00 1.530465409779e+00 1.534973384054e+00 1.538963926056e+00 1.542439253437e+00 1.545391605854e+00 1.547826760846e+00 1.549746968555e+00 1.551150979355e+00 1.552055834475e+00 1.552458335487e+00 1.552377536724e+00 1.551825489437e+00 1.550807189366e+00 1.549356514755e+00 1.547473918604e+00 1.545191873325e+00 1.542532181150e+00 1.539508825795e+00 1.536162883384e+00 1.532507821089e+00 1.528582831590e+00 1.524415579075e+00 1.520032924417e+00 1.515475633994e+00 1.510770879942e+00 1.505958695513e+00 1.501069512621e+00 1.496139969152e+00 1.491206075594e+00 1.486299841672e+00 1.481461048045e+00 1.476714761437e+00 1.472101449330e+00 1.467644576017e+00 1.463375841037e+00 1.459324092582e+00 1.455506482732e+00 1.451952534905e+00 1.448673418863e+00 1.445688240068e+00 1.443008531119e+00 1.440637971957e+00 1.438586096897e+00 1.436849065339e+00 1.435424865690e+00 1.434305194531e+00 1.433479677760e+00 1.432929366035e+00 1.432638535803e+00 1.432585254664e+00 1.432735631081e+00 1.433072933666e+00 1.433555453672e+00 1.434151879785e+00 1.434831520612e+00 1.435545470202e+00 1.436265399332e+00 1.436945476047e+00 1.437545836028e+00 1.438028063589e+00 1.438348999095e+00 1.438472605718e+00 1.438356221654e+00 1.437969353458e+00 1.437271063433e+00 1.436231340913e+00 1.434823827905e+00 1.433012905377e+00 1.430785298145e+00 1.428112991029e+00 1.424980886247e+00 1.421381352336e+00 1.417299823905e+00 1.412735999150e+00 1.407689415291e+00 1.402165998032e+00 1.396173392088e+00 1.389728626302e+00 1.382852056261e+00 1.375561894321e+00 1.367893945596e+00 1.359876616733e+00 1.351548320626e+00 1.342953286178e+00 1.334131360573e+00 1.325139113615e+00 1.316020196598e+00 1.306834419935e+00 1.297638078295e+00 1.288484998967e+00 1.279441615413e+00 1.270559617961e+00 1.261902531934e+00 1.253528286594e+00 1.245488339815e+00 1.237841607030e+00 1.230632235003e+00 1.223910876585e+00 1.217714302048e+00 1.212078869853e+00 1.207038487711e+00 1.202607737774e+00 1.198815556852e+00 1.195662262214e+00 1.193155947376e+00 1.191298706167e+00 1.190071982836e+00 1.189477856666e+00 1.189482101700e+00 1.190070355067e+00 1.191217330655e+00 1.192883199233e+00 1.195049801801e+00 1.197670027027e+00 1.200718311591e+00 1.204154670288e+00 1.207941231963e+00 1.212052758162e+00 1.216439940566e+00 1.221084701227e+00 1.225945336760e+00 1.230990719449e+00 1.236198340921e+00 1.241526799945e+00 1.246962423878e+00 1.252462481760e+00 1.258009972865e+00 1.263572980303e+00 1.269119789684e+00 1.274635112378e+00 1.280072243364e+00 1.285419260011e+00 1.290636621863e+00 1.295696199222e+00 1.300579309328e+00 1.305239978478e+00 1.309671629324e+00 1.313832412127e+00 1.317707306904e+00 1.321280136227e+00 1.324519926461e+00 1.327436034161e+00 1.329997903376e+00 1.332218923643e+00 1.334097004945e+00 1.335628422831e+00 1.336845164908e+00 1.337736915681e+00 1.338344303980e+00 1.338674688448e+00 1.338748649062e+00 1.338598726584e+00 1.338219256880e+00 1.337650104570e+00 1.336876423579e+00 1.335905789256e+00 1.334735023852e+00 1.333323798622e+00 1.331666387559e+00 1.329692844007e+00 1.327365497751e+00 1.324618226483e+00 1.321360591482e+00 1.317538369473e+00 1.313036292528e+00 1.307791545054e+00 1.301708445004e+00 1.294701129427e+00 1.286723925900e+00 1.277691240487e+00 1.267591612296e+00 1.256392012380e+00 1.244095220269e+00 1.230751020416e+00 1.216388395462e+00 1.201117495278e+00 1.185033839289e+00 1.168275843865e+00 1.151014454611e+00 1.133403883014e+00 1.115662350401e+00 1.097972230209e+00 1.080545402716e+00 1.063588971428e+00 1.047274535724e+00 1.031801959728e+00 1.017304875878e+00 1.003921560756e+00 9.917557601428e-01 9.808665760119e-01 9.713153907236e-01 9.631020519148e-01 9.562299801082e-01 9.506659915413e-01 9.463593584870e-01 9.432569513583e-01 9.412663955064e-01 9.403088644391e-01 9.402681132345e-01 9.410262707023e-01 9.424496874559e-01 9.443765178110e-01 9.466546357312e-01 9.490955981417e-01 9.515304667741e-01 9.537775030297e-01 9.556751138687e-01 9.570932986825e-01 9.579172760710e-01 9.581072519432e-01 9.576466463480e-01 9.566005360365e-01 9.550862290639e-01 9.532563938932e-01 9.513366286950e-01 9.495344346516e-01 9.480875505359e-01 9.471890444798e-01 9.469683534393e-01 9.475084403901e-01 9.487588908945e-01 9.506142990136e-01 9.528568861995e-01 9.552141512702e-01 9.573848304106e-01 9.590487014361e-01 9.599567564669e-01 9.599028794774e-01 9.588081370408e-01 9.567064964270e-01 9.537476022064e-01 9.502206150249e-01 9.464668324532e-01 9.429086956941e-01 9.399435150687e-01 9.379152670881e-01 9.370737746489e-01 9.375046370396e-01 9.391630767873e-01 9.418310693116e-01 9.452013158757e-01 9.489000588819e-01 9.525638786454e-01 9.559295643846e-01 9.588552005111e-01 9.614197200070e-01 9.638878252324e-01 9.667283760243e-01 9.683519881788e-01 9.691356655166e-01 9.709301845302e-01 9.755649643296e-01 9.838873947912e-01 9.952813544101e-01 1.007878091899e+00 1.019358963812e+00 1.027944780145e+00 1.033062436002e+00 1.035482481573e+00 1.037012903793e+00 1.039873531873e+00 1.045753679208e+00 1.027670098954e+00 9.804435861286e-01 9.044365497231e-01 8.506925602386e-01 8.628279764922e-01 9.333796264870e-01 1.012082712355e+00 1.051630658679e+00 1.031655489144e+00 9.630310664765e-01 8.852665526294e-01 8.506483306212e-01 8.839123608342e-01 9.564488403263e-01 1.017778596786e+00 1.033661828893e+00 9.979477290403e-01 9.314018478075e-01 8.734992965672e-01 8.606889718359e-01 8.970993041878e-01 9.532690654728e-01 9.955268906676e-01 1.007158869788e+00 9.914519350572e-01 9.650524263303e-01 9.459762250339e-01 9.415564792583e-01 9.452501509813e-01 9.451496622156e-01 9.350687375448e-01 9.192098535430e-01 9.088582041084e-01 9.136210617337e-01 9.339174395699e-01 9.612103000112e-01 9.847668253888e-01 9.978035559321e-01 9.989618304667e-01 9.904025786684e-01 9.752769425555e-01 9.570423587240e-01 9.405384626070e-01 9.323004115071e-01 9.376179459377e-01 9.552160170361e-01 9.751500354694e-01 9.833518243832e-01 9.702959435929e-01 9.388465328382e-01 9.072265411790e-01 9.019357286884e-01 9.377992313835e-01 1.001780397055e+00 1.061238192921e+00 1.084785890006e+00 1.056481280252e+00 9.819939545152e-01 8.903768763441e-01 8.276687824356e-01 8.299065280829e-01 8.884850914606e-01 9.602012911952e-01 1.006057033513e+00 1.009894971387e+00 9.789964279190e-01 9.372101690931e-01 9.113069996324e-01 9.129347649977e-01 9.309556827895e-01 9.435808541271e-01 9.358134518981e-01 9.080836316597e-01 8.749762683202e-01 8.563786605138e-01 8.643094135162e-01 8.951465036650e-01 9.350709222573e-01 9.708319172068e-01 9.950952208783e-01 1.005159739107e+00 9.997033700730e-01 9.777553440003e-01 9.412824278032e-01 8.996934718271e-01 8.713425183513e-01 8.760552533200e-01 9.193494703147e-01 9.847494804687e-01 1.044611802599e+00 1.075898203368e+00 1.069424062778e+00 1.032410927403e+00 9.856758840647e-01 9.540892300487e-01 9.513600786215e-01 9.708707963443e-01 9.934867132752e-01 1.003581997285e+00 9.984731463985e-01 9.878655550092e-01 9.855446772292e-01 9.980464096315e-01 1.019149171583e+00 1.034891739274e+00 1.033494854895e+00 1.011970670968e+00 9.768609674122e-01 9.402507298901e-01 9.132104672569e-01 9.006649701049e-01 9.010542225899e-01 9.100121880323e-01 9.232985415675e-01 9.363439270078e-01 9.427116764486e-01 9.346605061161e-01 9.069462201564e-01 8.617146709162e-01 8.113453664993e-01 7.754546162714e-01 7.690550706120e-01 7.892812252930e-01 8.167017470782e-01 8.304469851509e-01 8.208715082201e-01 7.931876380498e-01 7.630956583437e-01 7.454068601029e-01 7.420249762268e-01 7.415206351795e-01 7.322263850178e-01 7.159084835659e-01 7.106854298457e-01 7.371172094911e-01 7.945909140499e-01 8.564340292173e-01 8.887879766055e-01 8.698509530609e-01 8.012251095260e-01 7.158012945200e-01 6.762997741021e-01 7.300598085618e-01 8.489844331165e-01 9.654494771391e-01 1.028740700763e+00 1.018205808463e+00 9.433111337042e-01 8.437788173732e-01 7.821311072168e-01 8.044230078372e-01 8.911135282134e-01 9.833407888727e-01 1.036353928425e+00 1.034973186159e+00 9.901231376655e-01 9.303594339028e-01 8.874486150769e-01 8.770753929742e-01 8.901887922879e-01 9.066434272564e-01 9.140072318531e-01 9.139086852704e-01 9.156894485935e-01 9.248553790734e-01 9.362817732820e-01 9.381350253288e-01 9.220269764425e-01 8.906508356322e-01 8.584822229933e-01 8.439501622829e-01 8.560386363062e-01 8.871019887914e-01 9.200015502463e-01 9.405404658547e-01 9.436443947625e-01 9.323328522602e-01 9.130821000103e-01 8.917615496051e-01 8.731785001039e-01 8.632959093997e-01 8.695491597507e-01 8.998380693831e-01
 1.494723116154e+00 1.493378192341e+00 1.492377889885e+00 1.491882049684e+00 1.491715476210e+00 1.491435569219e+00 1.490631359959e+00 1.489307707850e+00 1.487925186561e+00 1.486991538031e+00 1.486608620800e+00 1.486432413588e+00 1.485997321334e+00 1.485059899876e+00 1.483729577338e+00 1.482400143950e+00 1.481491036065e+00 1.481116730553e+00 1.480958896797e+00 1.480515940429e+00 1.479519459461e+00 1.478133147065e+00 1.476800313886e+00 1.475921034465e+00 1.475570001425e+00 1.475419155767e+00 1.474954938487e+00 1.473887427685e+00 1.472426496300e+00 1.471113830057e+00 1.470351895274e+00 1.470076386978e+00 1.469852666928e+00 1.469238049052e+00 1.468097869932e+00 1.466682282036e+00 1.465440855226e+00 1.464693922018e+00 1.464386045065e+00 1.464131063574e+00 1.463511209305e+00 1.462375771514e+00 1.460945938685e+00 1.459668864048e+00 1.458907837579e+00 1.458654589192e+00 1.458479943149e+00 1.457853655080e+00 1.456597978291e+00 1.455055305872e+00 1.453812893719e+00 1.453207266150e+00 1.453050780521e+00 1.452789497843e+00 1.451960793057e+00 1.450572175850e+00 1.449083376053e+00 1.448010350264e+00 1.447498126443e+00 1.447240842900e+00 1.446770885816e+00 1.445827104862e+00 1.444505614925e+00 1.443152819819e+00 1.442108414150e+00 1.441485664204e+00 1.441105524639e+00 1.440629983525e+00 1.439781521343e+00 1.438526315916e+00 1.437114819645e+00 1.435939485518e+00 1.435266175618e+00 1.434992144673e+00 1.434674021703e+00 1.433851789737e+00 1.432443907515e+00 1.430850004102e+00 1.429660043119e+00 1.429168618685e+00 1.429097227908e+00 1.428790200612e+00 1.427757876760e+00 1.426107945434e+00 1.424477105399e+00 1.423497777254e+00 1.423256197373e+00 1.423223057301e+00 1.422690588178e+00 1.421369633515e+00 1.419626626811e+00 1.418174818198e+00 1.417470367710e+00 1.417336284323e+00 1.417133646210e+00 1.416303889647e+00 1.414819561845e+00 1.413180011085e+00 1.411985424629e+00 1.411448689830e+00 1.411239678184e+00 1.410785960996e+00 1.409748247636e+00 1.408269288816e+00 1.406825427259e+00 1.405827197932e+00 1.405308177900e+00 1.404926432698e+00 1.404259745986e+00 1.403143478358e+00 1.401770565859e+00 1.400509058481e+00 1.399601784777e+00 1.399004398953e+00 1.398444252737e+00 1.397647490698e+00 1.396547253965e+00 1.395305500175e+00 1.394169932315e+00 1.393276208829e+00 1.392569017084e+00 1.391869755212e+00 1.391012215394e+00 1.389967565320e+00 1.388841442306e+00 1.387779755842e+00 1.386861972585e+00 1.386057139240e+00 1.385262786761e+00 1.384385169857e+00 1.383398499968e+00 1.382354563501e+00 1.381332871960e+00 1.380387026565e+00 1.379511401544e+00 1.378657132695e+00 1.377770930288e+00 1.376827197778e+00 1.375842038419e+00 1.374850912979e+00 1.373886422587e+00 1.372955315570e+00 1.372042579299e+00 1.371128407958e+00 1.370198493891e+00 1.369249663846e+00 1.368285544925e+00 1.367312721394e+00 1.366334239964e+00 1.365355735108e+00 1.364384830102e+00 1.363424974892e+00 1.362473293592e+00 1.361519305033e+00 1.360549578900e+00 1.359558765879e+00 1.358548399710e+00 1.357531895212e+00 1.356524723872e+00 1.355536543480e+00 1.354569422078e+00 1.353615210990e+00 1.352654956735e+00 1.351668164621e+00 1.350652586493e+00 1.349620041206e+00 1.348597240373e+00 1.347609762242e+00 1.346666310049e+00 1.345743503951e+00 1.344804678044e+00 1.343823851718e+00 1.342799592244e+00 1.341762217209e+00 1.340755980049e+00 1.339808055864e+00 1.338905752505e+00 1.338006243062e+00 1.337063516510e+00 1.336058182844e+00 1.335015512903e+00 1.333992519748e+00 1.333033913426e+00 1.332136157959e+00 1.331251152616e+00 1.330318559044e+00 1.329309521047e+00 1.328252654253e+00 1.327216022016e+00 1.326248538484e+00 1.325344345707e+00 1.324442588876e+00 1.323478320627e+00 1.322431769283e+00 1.321349400191e+00 1.320303536804e+00 1.319328257919e+00 1.318393410214e+00 1.317436027115e+00 1.316406185904e+00 1.315310981386e+00 1.314209307004e+00 1.313154821369e+00 1.312155818398e+00 1.311168821382e+00 1.310140817994e+00 1.309047721668e+00 1.307916240389e+00 1.306800776062e+00 1.305733485802e+00 1.304700697301e+00 1.303655243647e+00 1.302556534244e+00 1.301403620026e+00 1.300240539138e+00 1.299113812490e+00 1.298029867066e+00 1.296952586391e+00 1.295832919392e+00 1.294658810888e+00 1.293460696814e+00 1.292289344514e+00 1.291163361098e+00 1.290053125251e+00 1.288912817835e+00 1.287724212642e+00 1.286512296010e+00 1.285323678524e+00 1.284176608169e+00 1.283048199706e+00 1.281897103672e+00 1.280707167538e+00 1.279502105734e+00 1.278319522522e+00 1.277175088789e+00 1.276043735307e+00 1.274888249735e+00 1.273698022156e+00 1.272499226614e+00 1.271323235417e+00 1.270178041739e+00 1.269036070055e+00 1.267864234739e+00 1.266659828976e+00 1.265449382188e+00 1.264257915456e+00 1.263081141842e+00 1.261893924483e+00 1.260675232341e+00 1.259430596086e+00 1.258187042333e+00 1.256957184924e+00 1.255726541572e+00 1.254474955473e+00 1.253195622919e+00 1.251905517418e+00 1.250625530433e+00 1.249357268590e+00 1.248080622315e+00 1.246781533670e+00 1.245466646640e+00 1.244152661239e+00 1.242850512050e+00 1.241554179180e+00 1.240245547250e+00 1.238920622260e+00 1.237588847187e+00 1.236260791035e+00 1.234933628596e+00 1.233599663771e+00 1.232252906092e+00 1.230895538293e+00 1.229537456556e+00 1.228178575947e+00 1.226807553523e+00 1.225419640148e+00 1.224019923269e+00 1.222618233477e+00 1.221218560540e+00 1.219813875543e+00 1.218390856956e+00 1.216951967647e+00 1.215508025898e+00 1.214065229845e+00 1.212624097530e+00 1.211175735706e+00 1.209711256786e+00 1.208236080824e+00 1.206759714877e+00 1.205282763579e+00 1.203799382404e+00 1.202305851631e+00 1.200800561505e+00 1.199287774691e+00 1.197770797552e+00 1.196244827102e+00 1.194708652423e+00 1.193163561522e+00 1.191610815188e+00 1.190049601423e+00 1.188479924589e+00 1.186899370453e+00 1.185311557099e+00 1.183719171707e+00 1.182118345831e+00 1.180507014536e+00 1.178884154740e+00 1.177252975508e+00 1.175616052372e+00 1.173973749405e+00 1.172321277500e+00 1.170654227802e+00 1.168976263119e+00 1.167290506463e+00 1.165597076902e+00 1.163895416573e+00 1.162182769323e+00 1.160456607322e+00 1.158720437332e+00 1.156975246263e+00 1.155221112368e+00 1.153458218601e+00 1.151684368843e+00 1.149899069360e+00 1.148102828031e+00 1.146296678412e+00 1.144480611598e+00 1.142655165161e+00 1.140818699967e+00 1.138970146474e+00 1.137110085153e+00 1.135239999783e+00 1.133360320183e+00 1.131470149925e+00 1.129569168564e+00 1.127654253271e+00 1.125729468683e+00 1.123796917710e+00 1.121852409803e+00 1.119896079550e+00 1.117927313214e+00 1.115946245760e+00 1.113955564188e+00 1.111954159956e+00 1.109938971381e+00 1.107912411811e+00 1.105873283550e+00 1.103822468012e+00 1.101759911371e+00 1.099685941431e+00 1.097598906484e+00 1.095500476535e+00 1.093391548858e+00 1.091268352243e+00 1.089132457385e+00 1.086984480599e+00 1.084824120482e+00 1.082652598672e+00 1.080468597752e+00 1.078269543360e+00 1.076058746453e+00 1.073834849412e+00 1.071598033075e+00 1.069350191959e+00 1.067088640587e+00 1.064813055916e+00 1.062524563490e+00 1.060222287551e+00 1.057907466934e+00 1.055580842871e+00 1.053239894527e+00 1.050884699783e+00 1.048517057955e+00 1.046135067321e+00 1.043740224348e+00 1.041333373806e+00 1.038911462651e+00 1.036476672407e+00 1.034027927468e+00 1.031565154058e+00 1.029090090288e+00 1.026601742783e+00 1.024098638965e+00 1.021581879572e+00 1.019052111768e+00 1.016507267189e+00 1.013950325005e+00 1.011378557474e+00 1.008792741959e+00 1.006194267806e+00 1.003580621907e+00 1.000952609273e+00 9.983126323135e-01 9.956570595973e-01 9.929879305452e-01 9.903059557684e-01 9.876088947244e-01 9.848990327175e-01 9.821744010506e-01 9.794349562824e-01 9.766836935345e-01 9.739176149214e-01 9.711371474433e-01 9.683437254441e-01 9.655349342853e-01 9.627127617601e-01 9.598776104876e-01 9.570278450114e-01 9.541649646867e-01 9.512884928281e-01 9.483968475301e-01 9.454926488516e-01 9.425749847598e-01 9.396421610748e-01 9.366973491719e-01 9.337395948599e-01 9.307665522807e-01 9.277813370845e-01 9.247821341521e-01 9.217683315619e-01 9.187444246787e-01 9.157054182429e-01 9.126529123087e-01 9.095881074068e-01 9.065098467591e-01 9.034186309500e-01 9.003158424109e-01 8.971985521340e-01 8.940695864568e-01 8.909276026752e-01 8.877733386208e-01 8.846064747962e-01 8.814269479178e-01 8.782366889463e-01 8.750346081456e-01 8.718187796391e-01 8.685916909993e-01 8.653531407746e-01 8.621027320342e-01 8.588419382933e-01 8.555700833884e-01 8.522852030738e-01 8.489903296721e-01 8.456844178786e-01 8.423671313361e-01 8.390415859985e-01 8.357041383198e-01 8.323568318658e-01 8.289999465739e-01 8.256325553135e-01 8.222560657556e-01 8.188697295806e-01 8.154741091940e-01 8.120705948339e-01 8.086578975610e-01 8.052362525370e-01 8.018061817577e-01 7.983677218713e-01 7.949217813810e-01 7.914692573305e-01 7.880082575592e-01 7.845414245476e-01 7.810667561396e-01 7.775848511234e-01 7.740977677180e-01 7.706047542355e-01 7.671052416447e-01 7.636014330504e-01 7.600915562496e-01 7.565771119203e-01 7.530586234473e-01 7.495354645143e-01 7.460085700118e-01 7.424792316857e-01 7.389459177102e-01 7.354103722916e-01 7.318720018588e-01 7.283312375733e-01 7.247893816716e-01 7.212465907806e-01 7.177025469146e-01 7.141587141428e-01 7.106135457760e-01 7.070704478671e-01 7.035271631952e-01 6.999851751800e-01 6.964462105177e-01 6.929080840151e-01 6.893731590191e-01 6.858419707780e-01 6.823134496573e-01 6.787895850922e-01 6.752711275962e-01 6.717570247027e-01 6.682493424942e-01 6.647474523125e-01 6.612519298066e-01 6.577656952171e-01 6.542855392787e-01 6.508147488973e-01 6.473530961906e-01 6.438997692913e-01 6.404591880647e-01 6.370281229833e-01 6.336086164841e-01 6.302031408413e-01 6.268079819436e-01 6.234271837019e-01 6.200607849222e-01 6.167092666144e-01 6.133738562701e-01 6.100546279974e-01 6.067526519307e-01 6.034682764302e-01 6.002019080574e-01 5.969544854980e-01 5.937276690708e-01 5.905220544641e-01 5.873374516425e-01 5.841751883887e-01 5.810355251231e-01 5.779208697962e-01 5.748287294057e-01 5.717632127391e-01 5.687239869519e-01 5.657116717077e-01 5.627284691076e-01 5.597725069576e-01 5.568469250057e-01 5.539519760276e-01 5.510866282205e-01 5.482562543182e-01 5.454580340674e-01 5.426932671555e-01 5.399641287321e-01 5.372687767147e-01 5.346116571951e-01 5.319915508756e-01 5.294097495670e-01 5.268680347803e-01 5.243650850747e-01 5.219035455428e-01 5.194840166985e-01 5.171055365935e-01 5.147725317292e-01 5.124830894064e-01 5.102381887999e-01 5.080406220330e-01 5.058878779022e-01 5.037845790782e-01 5.017296257337e-01 4.997219279337e-01 4.977657523985e-01 4.958588952788e-01 4.940039506268e-01 4.922024188874e-01 4.904525871400e-01 4.887578511201e-01 4.871153291413e-01 4.855267662230e-01 4.839944449747e-01 4.825167164857e-01 4.810980382224e-01 4.797352786877e-01 4.784295720667e-01 4.771821762039e-01 4.759910826657e-01 4.748586482287e-01 4.737865416821e-01 4.727738058395e-01 4.718223924109e-01 4.709285807393e-01 4.700933765165e-01 4.693185746491e-01 4.686043278589e-01 4.679525130260e-01 4.673595177634e-01 4.668271050029e-01 4.663548278801e-01 4.659411180671e-01 4.655886950190e-01 4.652969306631e-01 4.650658152092e-01 4.648951422518e-01 4.647812452956e-01 4.647271283133e-01 4.647307966042e-01 4.647936920713e-01 4.649157046484e-01 4.650944974682e-01 4.653302203439e-01 4.656217842988e-01 4.659681921959e-01 4.663716809510e-01 4.668283197925e-01 4.673413322774e-01 4.679059645010e-01 4.685231511400e-01 4.691926056933e-01 4.699123689715e-01 4.706821164026e-01 4.715013542270e-01 4.723689989725e-01 4.732857647945e-01 4.742475230592e-01 4.752551234725e-01 4.763077133981e-01 4.774033913292e-01 4.785431512246e-01 4.797249986609e-01 4.809472353341e-01 4.822095116653e-01 4.835092939212e-01 4.848482113289e-01 4.862240454564e-01 4.876354380140e-01 4.890814847022e-01 4.905606195629e-01 4.920735529125e-01 4.936173985616e-01 4.951923271109e-01 4.967977266847e-01 4.984294190043e-01 5.000899247652e-01 5.017760758770e-01 5.034890333396e-01 5.052266747604e-01 5.069860108207e-01 5.087671353946e-01 5.105694406483e-01 5.123933430574e-01 5.142369493119e-01 5.160971916411e-01 5.179747801239e-01 5.198677981983e-01 5.217771417316e-01 5.237016650803e-01 5.256384705590e-01 5.275894607941e-01 5.295498015577e-01 5.315219123909e-01 5.335047496206e-01 5.354956864120e-01 5.374962260327e-01 5.395021522946e-01 5.415162627910e-01 5.435353793330e-01 5.455592706549e-01 5.475893357744e-01 5.496209021766e-01 5.516575385865e-01 5.536949514909e-01 5.557330814423e-01 5.577742214997e-01 5.598141179914e-01 5.618542419838e-01 5.638931535803e-01 5.659296388635e-01 5.679652493025e-01 5.699964676774e-01 5.720260193660e-01 5.740507103455e-01 5.760712194614e-01 5.780875213340e-01 5.800971979644e-01 5.821021847302e-01 5.840997535724e-01 5.860918414202e-01 5.880770661462e-01 5.900536355821e-01 5.920238559683e-01 5.939842427275e-01 5.959378713375e-01 5.978822529081e-01 5.998169374319e-01 6.017441842534e-01 6.036585385488e-01 6.055667816037e-01 6.074630672512e-01 6.093493603356e-01 6.112258004539e-01 6.130889385778e-01 6.149457452899e-01 6.167875318883e-01 6.186211184592e-01 6.204424612738e-01 6.222518745020e-01 6.240523158560e-01 6.258382057890e-01 6.276155718497e-01 6.293799143035e-01 6.311321549787e-01 6.328754504745e-01 6.346037196181e-01 6.363248301260e-01 6.380307653565e-01 6.397266398708e-01 6.414128509731e-01 6.430834461852e-01 6.447489391487e-01 6.463971003389e-01 6.480390264795e-01 6.496677984014e-01 6.512841290318e-01 6.528945144123e-01 6.544882389230e-01 6.560777658412e-01 6.576527820447e-01 6.592183390316e-01 6.607767674037e-01 6.623198315980e-01 6.638602197548e-01 6.653846203522e-01 6.669043173737e-01 6.684134301017e-01 6.699108968791e-01 6.714064566729e-01 6.728845472115e-01 6.743620059073e-01 6.758255342925e-01 6.772833541977e-01 6.787364554558e-01 6.801732973518e-01 6.816131823414e-01 6.830363574787e-01 6.844583197104e-01 6.858720241210e-01 6.872739043013e-01 6.886783882013e-01 6.900644945549e-01 6.914552362735e-01 6.928319202758e-01 6.942035004986e-01 6.955737746375e-01 6.969274756901e-01 6.982874072888e-01 6.996294399394e-01 7.009732720056e-01 7.023093466265e-01 7.036334720991e-01 7.049633753099e-01 7.062720297915e-01 7.075890608446e-01 7.088893174478e-01 7.101858742130e-01 7.114813233518e-01 7.127576024570e-01 7.140434569761e-01 7.153054644540e-01 7.165719799259e-01 7.178273860490e-01 7.190702748897e-01 7.203176092531e-01 7.215394049951e-01 7.227697077715e-01 7.239782433699e-01 7.251830493774e-01 7.263819757925e-01 7.275577467954e-01 7.287416291457e-01 7.298951201352e-01 7.310524178447e-01 7.321905022774e-01 7.333131525365e-01 7.344347479577e-01 7.355244364637e-01 7.366189207058e-01 7.376834276993e-01 7.387401882547e-01 7.397827693482e-01 7.407968372795e-01 7.418109170575e-01 7.427867494743e-01 7.437596265995e-01 7.447032364498e-01 7.456262287679e-01 7.465361660243e-01 7.474081766143e-01 7.482746862362e-01 7.491012212797e-01 7.499128223223e-01 7.506954523006e-01 7.514445523997e-01 7.521785125612e-01 7.528679778975e-01 7.535418320739e-01 7.541741638340e-01 7.547772539516e-01 7.553517186402e-01 7.558805190626e-01 7.563886464684e-01 7.568481374932e-01 7.572781074979e-01 7.576673058676e-01 7.580133777039e-01 7.583274009325e-01 7.585890269312e-01 7.588184891266e-01 7.589965836594e-01 7.591320746684e-01 7.592251157279e-01 7.592644767839e-01 7.592651363253e-01 7.592073306572e-01 7.591074601037e-01 7.589541937304e-01 7.587466709070e-01 7.584940982218e-01 7.581789784210e-01 7.578191285798e-01 7.573972724758e-01 7.569230841829e-01 7.563943027061e-01 7.558027656056e-01 7.551632091681e-01 7.544543127902e-01 7.536956704324e-01 7.528737000118e-01 7.519908673305e-01 7.510550312041e-01 7.500496640536e-01 7.489950244607e-01 7.478708398459e-01 7.466918306759e-01 7.454530308963e-01 7.441472574152e-01 7.427927314261e-01 7.413658705800e-01 7.398914482161e-01 7.383510568292e-01 7.367533458204e-01 7.351044468891e-01 7.333872836270e-01 7.316289644562e-01 7.298034134801e-01 7.279336839002e-01 7.260098004690e-01 7.240298902108e-01 7.220130661903e-01 7.199348814542e-01 7.178248600461e-01 7.156632051786e-01 7.134622829579e-01 7.112286211333e-01 7.089474018454e-01 7.066474276660e-01 7.043039608078e-01 7.019414262922e-01 6.995547798508e-01 6.971394729024e-01 6.947211403203e-01 6.922743945362e-01 6.898309063047e-01 6.873759489920e-01 6.849179596638e-01 6.824736012293e-01 6.800233339495e-01 6.776013410453e-01 6.751858710692e-01 6.727996365836e-01 6.704453181785e-01 6.681152215986e-01 6.658408123800e-01 6.635973301902e-01 6.614176624163e-01 6.592922820034e-01 6.572283143523e-01 6.552457314384e-01 6.533265901295e-01 6.515063825057e-01 6.497664154946e-01 6.481279198286e-01 6.465976414353e-01 6.451697142571e-01 6.438714646760e-01 6.426860699135e-01 6.416409715596e-01 6.407296778210e-01 6.399599077434e-01 6.393479143405e-01 6.388824259295e-01 6.385889615594e-01 6.384555362123e-01 6.384979829643e-01 6.387199012624e-01 6.391200192043e-01 6.397144193362e-01 6.404913653097e-01 6.414708808367e-01 6.426432056165e-01 6.440170110741e-01 6.455954581975e-01 6.473729703360e-01 6.493638531874e-01 6.515522832549e-01 6.539540455752e-01 6.565573143606e-01 6.593651654689e-01 6.623817291210e-01 6.655920233928e-01 6.690115717025e-01 6.726169193883e-01 6.764227981393e-01 6.804150221386e-01 6.845882577899e-01 6.889504193788e-01 6.934731817958e-01 6.981771902901e-01 7.030351961724e-01 7.080501736127e-01 7.132194096916e-01 7.185184625149e-01 7.239671519445e-01 7.295282898384e-01 7.352151082425e-01 7.410130537699e-01 7.469045078876e-01 7.529017396228e-01 7.589691387952e-01 7.651228296486e-01 7.713385369819e-01 7.776074578687e-01 7.839359057076e-01 7.902869767180e-01 7.966823279327e-01 8.030874764376e-01 8.095055088344e-01 8.159322745864e-01 8.223392294469e-01 8.287431230211e-01 8.351103130066e-01 8.414464101829e-01 8.477432559305e-01 8.539779957656e-01 8.601635888782e-01 8.662696977613e-01 8.723023371311e-01 8.782515002037e-01 8.840986214752e-01 8.898551875140e-01 8.954938966160e-01 9.010199287871e-01 9.064259497409e-01 9.116934648593e-01 9.168357393065e-01 9.218265628858e-01 9.266734694550e-01 9.313688691466e-01 9.358975457284e-01 9.402717848368e-01 9.444714083588e-01 9.485009348095e-01 9.523581356238e-01 9.560280391496e-01 9.595273975453e-01 9.628349215351e-01 9.659597073886e-01 9.689019753840e-01 9.716481587210e-01 9.742178271871e-01 9.765913187165e-01 9.787831113326e-01 9.807935420792e-01 9.826134805248e-01 9.842643798567e-01 9.857304641331e-01 9.870305836508e-01 9.881640634515e-01 9.891309613672e-01 9.899527594677e-01 9.906184475825e-01 9.911500236330e-01 9.915503578475e-01 9.918245491388e-01 9.919951049021e-01 9.920577175650e-01 9.920366905943e-01 9.919382516559e-01 9.917741694673e-01 9.915663414141e-01 9.913187794135e-01 9.910560137425e-01 9.907897925290e-01 9.905353259195e-01 9.903171013637e-01 9.901447141979e-01 9.900404361837e-01 9.900262208583e-01 9.901123660620e-01 9.903284499411e-01 9.906867116348e-01 9.912085791459e-01 9.919195655130e-01 9.928276658475e-01 9.939645049496e-01 9.953404122102e-01 9.969751238169e-01 9.988954423171e-01 1.001101364396e+00 1.003627787384e+00 1.006476009922e+00 1.009663148148e+00 1.013212607508e+00 1.017113743057e+00 1.021402395201e+00 1.026066215685e+00 1.031119012132e+00 1.036574524428e+00 1.042414131940e+00 1.048666632126e+00 1.055306545867e+00 1.062344191742e+00 1.069777823976e+00 1.077585119547e+00 1.085780645737e+00 1.094331121381e+00 1.103240539766e+00 1.112491472352e+00 1.122059806924e+00 1.131946523467e+00 1.142113448556e+00 1.152554941628e+00 1.163245926360e+00 1.174159789685e+00 1.185283299073e+00 1.196582103551e+00 1.208037534412e+00 1.219623395873e+00 1.231309065654e+00 1.243075015301e+00 1.254889572536e+00 1.266724299096e+00 1.278556865469e+00 1.290354613976e+00 1.302092661421e+00 1.313745448139e+00 1.325279674787e+00 1.336676084689e+00 1.347904364087e+00 1.358936268453e+00 1.369754499061e+00 1.380322770203e+00 1.390629036855e+00 1.400642743078e+00 1.410341325394e+00 1.419711078183e+00 1.428721207074e+00 1.437362355812e+00 1.445610943785e+00 1.453449988014e+00 1.460868914965e+00 1.467848761674e+00 1.474379398911e+00 1.480449659058e+00 1.486050137967e+00 1.491171828103e+00 1.495811214553e+00 1.499960581858e+00 1.503618543007e+00 1.506787289532e+00 1.509461291411e+00 1.511652185725e+00 1.513355386589e+00 1.514584692284e+00 1.515348424855e+00 1.515649310767e+00 1.515514569038e+00 1.514943359954e+00 1.513961057652e+00 1.512589141512e+00 1.510834322721e+00 1.508737805550e+00 1.506305779481e+00 1.503575140770e+00 1.500572549954e+00 1.497316473065e+00 1.493852146464e+00 1.490197235501e+00 1.486393037666e+00 1.482469408214e+00 1.478457017741e+00 1.474395274163e+00 1.470314651909e+00 1.466252532472e+00 1.462238317638e+00 1.458309178507e+00 1.454494710510e+00 1.450826433565e+00 1.447336219961e+00 1.444045781214e+00 1.440987227846e+00 1.438176876267e+00 1.435638899899e+00 1.433390594638e+00 1.431440896519e+00 1.429806735855e+00 1.428488790846e+00 1.427494108032e+00 1.426820257594e+00 1.426460912204e+00 1.426409472624e+00 1.426651659460e+00 1.427173016833e+00 1.427949259429e+00 1.428963997272e+00 1.430181162642e+00 1.431577496336e+00 1.433121078860e+00 1.434767353212e+00 1.436493453886e+00 1.438248686505e+00 1.439997789932e+00 1.441702586932e+00 1.443313380680e+00 1.444796521618e+00 1.446105245323e+00 1.447201313842e+00 1.448042978896e+00 1.448592074788e+00 1.448813645980e+00 1.448667986682e+00 1.448129692767e+00 1.447162787769e+00 1.445742054950e+00 1.443849138038e+00 1.441454283093e+00 1.438552159855e+00 1.435123815063e+00 1.431161980020e+00 1.426665896560e+00 1.421634321933e+00 1.416073144733e+00 1.409991755425e+00 1.403408108772e+00 1.396336864766e+00 1.388806430007e+00 1.380846568927e+00 1.372484837836e+00 1.363766990824e+00 1.354729740504e+00 1.345421679034e+00 1.335893645638e+00 1.326195171322e+00 1.316389235847e+00 1.306526365107e+00 1.296673244416e+00 1.286889292057e+00 1.277235974904e+00 1.267780683813e+00 1.258578838753e+00 1.249696798077e+00 1.241189151636e+00 1.233112109899e+00 1.225518454523e+00 1.218451578709e+00 1.211959926613e+00 1.206072847941e+00 1.200823713674e+00 1.196238702598e+00 1.192326691308e+00 1.189109282008e+00 1.186578924682e+00 1.184737824337e+00 1.183577820835e+00 1.183076390867e+00 1.183225162167e+00 1.183986037174e+00 1.185338076126e+00 1.187248555143e+00 1.189677437229e+00 1.192597648997e+00 1.195960943526e+00 1.199740863142e+00 1.203891155347e+00 1.208375590484e+00 1.213165277839e+00 1.218211863984e+00 1.223496022556e+00 1.228974069285e+00 1.234618110792e+00 1.240400557543e+00 1.246284346037e+00 1.252253132585e+00 1.258263981055e+00 1.264302224154e+00 1.270333193136e+00 1.276328432502e+00 1.282270507422e+00 1.288115763507e+00 1.293854159800e+00 1.299444091350e+00 1.304865681647e+00 1.310098412354e+00 1.315101990326e+00 1.319874258385e+00 1.324375562632e+00 1.328600002669e+00 1.332531102318e+00 1.336147121230e+00 1.339461199796e+00 1.342445898701e+00 1.345120878247e+00 1.347483179777e+00 1.349534820400e+00 1.351303496430e+00 1.352779356274e+00 1.354000314789e+00 1.354961784793e+00 1.355683483979e+00 1.356182074761e+00 1.356441758956e+00 1.356489592627e+00 1.356291400225e+00 1.355846025491e+00 1.355127116186e+00 1.354084641093e+00 1.352698363979e+00 1.350884516756e+00 1.348604065573e+00 1.345776822412e+00 1.342320813565e+00 1.338181508485e+00 1.333251158501e+00 1.327485442358e+00 1.320800449747e+00 1.313139106373e+00 1.304475747091e+00 1.294754791643e+00 1.283996578297e+00 1.272192540562e+00 1.259383628895e+00 1.245638376837e+00 1.231014136934e+00 1.215641709371e+00 1.199623542098e+00 1.183112112981e+00 1.166268387790e+00 1.149241443067e+00 1.132231085834e+00 1.115386028811e+00 1.098894883360e+00 1.082915864440e+00 1.067585053742e+00 1.053058409703e+00 1.039425803222e+00 1.026797237903e+00 1.015241167164e+00 1.004803582173e+00 9.955355208915e-01 9.874358855500e-01 9.805233484375e-01 9.747752818623e-01 9.701664939986e-01 9.666616513472e-01 9.641874042973e-01 9.626791854558e-01 9.620235060045e-01 9.621027686797e-01 9.627692817527e-01 9.638480203122e-01 9.651629676208e-01 9.665050684599e-01 9.676875365256e-01 9.685152896360e-01 9.688276721058e-01 9.684998852654e-01 9.674440403531e-01 9.656538913012e-01 9.631581316205e-01 9.600809883856e-01 9.565938933181e-01 9.529139896469e-01 9.493184849234e-01 9.460549387082e-01 9.433923171610e-01 9.415261449276e-01 9.405810457331e-01 9.406083177176e-01 9.415203752080e-01 9.431679521323e-01 9.452898403296e-01 9.475814714285e-01 9.497212664520e-01 9.513870395332e-01 9.523404127150e-01 9.523957002988e-01 9.515049627390e-01 9.497193518888e-01 9.472032128493e-01 9.442344693176e-01 9.411227260569e-01 9.382360400070e-01 9.358904781238e-01 9.343505296397e-01 9.337820657964e-01 9.342121028615e-01 9.355718011849e-01 9.376612435346e-01 9.402427537140e-01 9.430458828954e-01 9.458442128760e-01 9.485127001627e-01 9.510358707914e-01 9.535807480982e-01 9.564337179275e-01 9.600182876744e-01 9.624061864377e-01 9.640102199388e-01 9.665603379701e-01 9.717503526197e-01 9.803094699337e-01 9.915519229827e-01 1.003600571708e+00 1.014191101589e+00 1.021651016263e+00 1.025536352251e+00 1.026709326928e+00 1.026880272798e+00 1.027680454324e+00 1.029398259177e+00 1.027459779094e+00 9.916944847242e-01 9.178747539207e-01 8.536957675262e-01 8.475138003825e-01 9.045791229800e-01 9.809181956728e-01 1.026640592640e+00 1.015979298694e+00 9.542045053306e-01 8.761121477347e-01 8.333739776601e-01 8.574975068414e-01 9.274023275309e-01 9.935250716935e-01 1.018378231735e+00 9.914286635989e-01 9.289515821244e-01 8.673999357832e-01 8.451566212246e-01 8.736812342286e-01 9.291144473707e-01 9.776541056199e-01 9.989838558586e-01 9.915361371295e-01 9.674074342864e-01 9.426688702833e-01 9.273545060751e-01 9.210859112346e-01 9.175952541469e-01 9.128349504818e-01 9.088777144126e-01 9.114006751358e-01 9.237108520414e-01 9.432789601620e-01 9.637458564574e-01 9.797130929353e-01 9.895075455249e-01 9.939605474326e-01 9.932675479892e-01 9.853137961267e-01 9.678260121545e-01 9.429388790950e-01 9.200752038941e-01 9.128359985497e-01 9.288927620685e-01 9.611855036347e-01 9.907351359890e-01 9.988678079486e-01 9.788271128398e-01 9.416943372933e-01 9.140073791151e-01 9.220357481725e-01 9.684532022040e-01 1.027255192597e+00 1.063405511133e+00 1.053093150069e+00 9.935166248602e-01 9.061815194919e-01 8.337900225520e-01 8.198124291043e-01 8.703570054858e-01 9.480909254216e-01 1.009307050809e+00 1.029633145706e+00 1.007977610638e+00 9.618301742014e-01 9.176486092042e-01 8.959730971066e-01 8.985273657933e-01 9.104897576287e-01 9.153634231461e-01 9.069045440975e-01 8.911317013057e-01 8.806941094186e-01 8.857305979106e-01 9.073086577397e-01 9.384689170312e-01 9.700168540255e-01 9.947097768418e-01 1.007477963026e+00 1.004274569490e+00 9.826186971010e-01 9.447525126377e-01 9.018501079252e-01 8.746567480518e-01 8.844403479718e-01 9.357342115701e-01 1.009457801537e+00 1.075620756243e+00 1.109500852827e+00 1.100504773522e+00 1.054888707368e+00 9.941851251514e-01 9.475779578587e-01 9.362972929073e-01 9.591601412212e-01 9.960549789299e-01 1.025511875586e+00 1.037203927394e+00 1.033646145245e+00 1.024796717902e+00 1.019750947674e+00 1.020566519685e+00 1.022182124421e+00 1.017678367861e+00 1.003622182019e+00 9.817830557638e-01 9.573092074287e-01 9.354764361825e-01 9.198449866774e-01 9.125267374158e-01 9.149223294456e-01 9.266088986210e-01 9.427465972775e-01 9.534464840459e-01 9.470154283198e-01 9.160393389920e-01 8.632932735454e-01 8.048117042796e-01 7.660262667204e-01 7.660375293277e-01 7.996312704261e-01 8.404903335608e-01 8.616366562909e-01 8.499886342243e-01 8.102750372481e-01 7.619623959389e-01 7.287719879598e-01 7.223746681845e-01 7.341352799716e-01 7.467107032523e-01 7.516009453987e-01 7.556159924521e-01 7.729631473620e-01 8.084717527240e-01 8.482638603638e-01 8.682492405028e-01 8.505006409582e-01 7.962666484538e-01 7.335406351141e-01 7.118756290260e-01 7.641747604034e-01 8.668333301636e-01 9.653204905943e-01 1.015916914371e+00 1.000036289022e+00 9.267968503578e-01 8.337846527342e-01 7.791102097907e-01 8.037523909062e-01 8.880902414656e-01 9.769107836318e-01 1.027545078466e+00 1.024461956886e+00 9.767404532010e-01 9.110996951096e-01 8.598883024700e-01 8.431197921137e-01 8.566385101952e-01 8.814296082596e-01 9.019589803884e-01 9.141125258936e-01 9.212050466306e-01 9.258642473395e-01 9.254344203527e-01 9.144030709093e-01 8.911472326821e-01 8.628500670376e-01 8.440551843713e-01 8.474171654544e-01 8.728659473858e-01 9.068650419834e-01 9.324532947204e-01 9.394155340357e-01 9.278746585396e-01 9.059859919325e-01 8.841903991470e-01 8.696251965118e-01 8.646057928834e-01 8.692726238367e-01 8.840100567419e-01 9.130727711796e-01
 1.495158131576e+00 1.493840759801e+00 1.492873807983e+00 1.492409295422e+00 1.492268799209e+00 1.492014980578e+00 1.491243108831e+00 1.489952343189e+00 1.488598717368e+00 1.487691223607e+00 1.487337904581e+00 1.487191850994e+00 1.486785606080e+00 1.485874798776e+00 1.484575288041e+00 1.483276912264e+00 1.482395418880e+00 1.482045608954e+00 1.481916018461e+00 1.481504901671e+00 1.480538143444e+00 1.479178405507e+00 1.477873474972e+00 1.477024082639e+00 1.476699648842e+00 1.476573003553e+00 1.476134416774e+00 1.475096876719e+00 1.473665400083e+00 1.472378447515e+00 1.471640013348e+00 1.471389835352e+00 1.471192197786e+00 1.470604053286e+00 1.469491886959e+00 1.468103850942e+00 1.466887927014e+00 1.466163273960e+00 1.465879770679e+00 1.465651801958e+00 1.465058671625e+00 1.463949190930e+00 1.462544978381e+00 1.461294016522e+00 1.460557454690e+00 1.460325777946e+00 1.460172918762e+00 1.459571541230e+00 1.458341703851e+00 1.456824949523e+00 1.455605816195e+00 1.455020753987e+00 1.454883313834e+00 1.454642654421e+00 1.453838408491e+00 1.452475183830e+00 1.451009150671e+00 1.449954864612e+00 1.449461531842e+00 1.449224454511e+00 1.448777718822e+00 1.447855872193e+00 1.446555809901e+00 1.445222743631e+00 1.444197251817e+00 1.443594375544e+00 1.443235231739e+00 1.442779695231e+00 1.441950106866e+00 1.440713141549e+00 1.439321672524e+00 1.438166787202e+00 1.437511977007e+00 1.437253806211e+00 1.436950865435e+00 1.436145943375e+00 1.434757078992e+00 1.433182699289e+00 1.432010313212e+00 1.431532038732e+00 1.431472327826e+00 1.431178519737e+00 1.430164231427e+00 1.428532531823e+00 1.426917907868e+00 1.425949912552e+00 1.425718381129e+00 1.425695790858e+00 1.425177366982e+00 1.423872169953e+00 1.422143910068e+00 1.420702846978e+00 1.420005750922e+00 1.419880657069e+00 1.419689327722e+00 1.418872303538e+00 1.417399566850e+00 1.415769415124e+00 1.414581332518e+00 1.414051049731e+00 1.413850779541e+00 1.413407081424e+00 1.412378531117e+00 1.410906038966e+00 1.409466799472e+00 1.408473116867e+00 1.407960208824e+00 1.407584706460e+00 1.406925019152e+00 1.405813066105e+00 1.404442025987e+00 1.403182352266e+00 1.402278512016e+00 1.401684990343e+00 1.401128528083e+00 1.400333765384e+00 1.399233453995e+00 1.397990476521e+00 1.396854475480e+00 1.395961891882e+00 1.395256323645e+00 1.394555971043e+00 1.393696374978e+00 1.392647978804e+00 1.391516896154e+00 1.390453044812e+00 1.389532869909e+00 1.388726054443e+00 1.387926994149e+00 1.387042422431e+00 1.386047806711e+00 1.384996671262e+00 1.383969279703e+00 1.383017508667e+00 1.382134637777e+00 1.381271713785e+00 1.380373915251e+00 1.379419933786e+00 1.378423485658e+00 1.377423094019e+00 1.376449127227e+00 1.375507013403e+00 1.374581523451e+00 1.373653407218e+00 1.372707867694e+00 1.371745057562e+00 1.370767170151e+00 1.369781274145e+00 1.368789550439e+00 1.367795500898e+00 1.366805865205e+00 1.365826610027e+00 1.364855493064e+00 1.363881739509e+00 1.362894631106e+00 1.361885688655e+00 1.360856210228e+00 1.359818372295e+00 1.358787201958e+00 1.357772873688e+00 1.356779664141e+00 1.355799876751e+00 1.354814505235e+00 1.353804146691e+00 1.352764060140e+00 1.351704162571e+00 1.350650707192e+00 1.349630299602e+00 1.348652637324e+00 1.347698042556e+00 1.346730376582e+00 1.345720654945e+00 1.344666524880e+00 1.343593955732e+00 1.342549290491e+00 1.341560671595e+00 1.340619826107e+00 1.339684498506e+00 1.338708178357e+00 1.337668483611e+00 1.336587366407e+00 1.335520135862e+00 1.334515679125e+00 1.333572524004e+00 1.332645736591e+00 1.331673973387e+00 1.330625461853e+00 1.329524576067e+00 1.328438131050e+00 1.327419110561e+00 1.326463499243e+00 1.325515017156e+00 1.324506128762e+00 1.323414183517e+00 1.322281601287e+00 1.321179880261e+00 1.320146745380e+00 1.319157435613e+00 1.318148219631e+00 1.317068664871e+00 1.315921132657e+00 1.314761751131e+00 1.313645797811e+00 1.312584977236e+00 1.311539443747e+00 1.310455249379e+00 1.309305725671e+00 1.308114403141e+00 1.306934590970e+00 1.305801226594e+00 1.304702710143e+00 1.303594552218e+00 1.302434714429e+00 1.301218863503e+00 1.299988981543e+00 1.298791179167e+00 1.297637005311e+00 1.296490732873e+00 1.295305192187e+00 1.294063750703e+00 1.292796011727e+00 1.291549775253e+00 1.290348480672e+00 1.289163629228e+00 1.287952173937e+00 1.286691865228e+00 1.285405790951e+00 1.284137231648e+00 1.282909717502e+00 1.281701885456e+00 1.280473895082e+00 1.279206355377e+00 1.277920702788e+00 1.276653563326e+00 1.275422944065e+00 1.274207207924e+00 1.272968856751e+00 1.271694571454e+00 1.270408254493e+00 1.269142126376e+00 1.267904901726e+00 1.266673292588e+00 1.265412389756e+00 1.264117874066e+00 1.262813663024e+00 1.261526233601e+00 1.260253466096e+00 1.258971464569e+00 1.257657844551e+00 1.256316981679e+00 1.254973197382e+00 1.253643324284e+00 1.252312381057e+00 1.250960842942e+00 1.249581375249e+00 1.248188043427e+00 1.246803188306e+00 1.245429685196e+00 1.244048580737e+00 1.242644269713e+00 1.241222654736e+00 1.239800519980e+00 1.238387497353e+00 1.236981269078e+00 1.235562961780e+00 1.234126087375e+00 1.232682564858e+00 1.231239774720e+00 1.229797895691e+00 1.228348593047e+00 1.226885544162e+00 1.225411401702e+00 1.223934445122e+00 1.222456370179e+00 1.220966152206e+00 1.219458134703e+00 1.217936800121e+00 1.216412104183e+00 1.214888461530e+00 1.213359978233e+00 1.211812937418e+00 1.210248624099e+00 1.208677473944e+00 1.207106619109e+00 1.205536521514e+00 1.203959387079e+00 1.202365801561e+00 1.200759648251e+00 1.199150301255e+00 1.197540580978e+00 1.195923622416e+00 1.194295827879e+00 1.192655785373e+00 1.191006629302e+00 1.189352726324e+00 1.187689486721e+00 1.186014729815e+00 1.184330907038e+00 1.182637946800e+00 1.180936009831e+00 1.179224625489e+00 1.177502386774e+00 1.175771295040e+00 1.174034617329e+00 1.172289564540e+00 1.170532415674e+00 1.168764182333e+00 1.166985791933e+00 1.165201377375e+00 1.163409991035e+00 1.161609051036e+00 1.159792600604e+00 1.157963919948e+00 1.156127074204e+00 1.154281623800e+00 1.152427573172e+00 1.150561860842e+00 1.148682002598e+00 1.146791197189e+00 1.144890367286e+00 1.142980753217e+00 1.141060789679e+00 1.139130165890e+00 1.137187096220e+00 1.135232114808e+00 1.133266933248e+00 1.131290728837e+00 1.129305265024e+00 1.127308201021e+00 1.125297925588e+00 1.123275555090e+00 1.121242849969e+00 1.119199663384e+00 1.117145756842e+00 1.115080663515e+00 1.113000690674e+00 1.110910897028e+00 1.108811560572e+00 1.106701665094e+00 1.104577503780e+00 1.102441889905e+00 1.100292998207e+00 1.098134158884e+00 1.095963720399e+00 1.093779854263e+00 1.091583291837e+00 1.089374872456e+00 1.087153398438e+00 1.084920050763e+00 1.082675114757e+00 1.080416339759e+00 1.078146123173e+00 1.075864706701e+00 1.073568647959e+00 1.071260127881e+00 1.068938981973e+00 1.066604967236e+00 1.064259484211e+00 1.061901406625e+00 1.059528078784e+00 1.057142394150e+00 1.054743632053e+00 1.052332221987e+00 1.049909196931e+00 1.047472150189e+00 1.045020505395e+00 1.042556294508e+00 1.040078475726e+00 1.037587356870e+00 1.035084042402e+00 1.032567187552e+00 1.030035449879e+00 1.027491285528e+00 1.024932905320e+00 1.022361343751e+00 1.019777486322e+00 1.017179459835e+00 1.014567078460e+00 1.011942504678e+00 1.009302838438e+00 1.006650803622e+00 1.003986187969e+00 1.001306163790e+00 9.986137318793e-01 9.959070871392e-01 9.931866714408e-01 9.904535608231e-01 9.877060787933e-01 9.849446946820e-01 9.821707134475e-01 9.793817882726e-01 9.765792501725e-01 9.737641052917e-01 9.709344058463e-01 9.680911011307e-01 9.652353585686e-01 9.623654985606e-01 9.594816452840e-01 9.565844756392e-01 9.536732313823e-01 9.507495714083e-01 9.478125505967e-01 9.448607118157e-01 9.418966075651e-01 9.389183144245e-01 9.359266065508e-01 9.329225225426e-01 9.299045001293e-01 9.268733806051e-01 9.238298622134e-01 9.207717831815e-01 9.177016596201e-01 9.146186187791e-01 9.115218824072e-01 9.084128114992e-01 9.052917020531e-01 9.021572452977e-01 8.990098885831e-01 8.958503931347e-01 8.926776393841e-01 8.894938138160e-01 8.862973174920e-01 8.830876610240e-01 8.798675363152e-01 8.766335788326e-01 8.733886019506e-01 8.701321883472e-01 8.668631818530e-01 8.635840054901e-01 8.602922086323e-01 8.569886854256e-01 8.536750826165e-01 8.503494493567e-01 8.470137421001e-01 8.436684359617e-01 8.403104714081e-01 8.369418099498e-01 8.335642293499e-01 8.301749715011e-01 8.267774627877e-01 8.233701300399e-01 8.199519106564e-01 8.165243845181e-01 8.130877133686e-01 8.096411702682e-01 8.061879701808e-01 8.027245312481e-01 7.992529323393e-01 7.957740638774e-01 7.922855407785e-01 7.887902016271e-01 7.852866347702e-01 7.817758633713e-01 7.782592115741e-01 7.747351173170e-01 7.712039085393e-01 7.676668252573e-01 7.641230615540e-01 7.605743990804e-01 7.570204499844e-01 7.534613305120e-01 7.498974956784e-01 7.463283874456e-01 7.427549712891e-01 7.391781751039e-01 7.355976799539e-01 7.320136063780e-01 7.284276253834e-01 7.248383707783e-01 7.212463216345e-01 7.176536606383e-01 7.140586228034e-01 7.104627093247e-01 7.068673348885e-01 7.032704854694e-01 6.996740034427e-01 6.960785750934e-01 6.924833823901e-01 6.888900384669e-01 6.852989496473e-01 6.817093967847e-01 6.781233802468e-01 6.745393684101e-01 6.709606022059e-01 6.673857352110e-01 6.638151955289e-01 6.602504225300e-01 6.566910115125e-01 6.531377683966e-01 6.495923650469e-01 6.460534589303e-01 6.425227592039e-01 6.390012079393e-01 6.354879975766e-01 6.319850657236e-01 6.284921698737e-01 6.250096406690e-01 6.215403550927e-01 6.180818646240e-01 6.146363526690e-01 6.112048420946e-01 6.077864206618e-01 6.043841871442e-01 6.009970259997e-01 5.976256764572e-01 5.942727268732e-01 5.909349764710e-01 5.876172488190e-01 5.843183254507e-01 5.810384337588e-01 5.777804279167e-01 5.745431465571e-01 5.713289644880e-01 5.681371367900e-01 5.649684269772e-01 5.618241381843e-01 5.587062415759e-01 5.556140720147e-01 5.525495069711e-01 5.495123083874e-01 5.465030436185e-01 5.435247221767e-01 5.405747796330e-01 5.376566200158e-01 5.347714899871e-01 5.319186111113e-01 5.291003587411e-01 5.263165115509e-01 5.235675425069e-01 5.208555751937e-01 5.181798195641e-01 5.155443237606e-01 5.129476235029e-01 5.103901516390e-01 5.078747009021e-01 5.053986821191e-01 5.029668806846e-01 5.005786395776e-01 4.982341916619e-01 4.959363125159e-01 4.936832011540e-01 4.914772122701e-01 4.893189588377e-01 4.872082547294e-01 4.851484788988e-01 4.831384037093e-01 4.811784274275e-01 4.792708748495e-01 4.774146610827e-01 4.756125371400e-01 4.738642619184e-01 4.721691119129e-01 4.705297723269e-01 4.689449714117e-01 4.674172544329e-01 4.659478615188e-01 4.645340002279e-01 4.631797455623e-01 4.618823670053e-01 4.606427966826e-01 4.594630012446e-01 4.583423202592e-01 4.572832188877e-01 4.562838417680e-01 4.553443497954e-01 4.544661894028e-01 4.536464355402e-01 4.528881617922e-01 4.521916224043e-01 4.515571143036e-01 4.509848666013e-01 4.504713985011e-01 4.500182535120e-01 4.496262798257e-01 4.492948779074e-01 4.490258098229e-01 4.488163231727e-01 4.486662221764e-01 4.485767989603e-01 4.485434356191e-01 4.485709571200e-01 4.486578737116e-01 4.488030096331e-01 4.490071212284e-01 4.492654441961e-01 4.495804777032e-01 4.499512302370e-01 4.503770877598e-01 4.508594569356e-01 4.513942348799e-01 4.519824651555e-01 4.526220435059e-01 4.533126627342e-01 4.540547656945e-01 4.548460454500e-01 4.556872244988e-01 4.565760709008e-01 4.575112652540e-01 4.584931284508e-01 4.595196763584e-01 4.605897663773e-01 4.617037320596e-01 4.628591747601e-01 4.640571453279e-01 4.652937757997e-01 4.665688158565e-01 4.678822830548e-01 4.692317201036e-01 4.706182735648e-01 4.720391633971e-01 4.734934411368e-01 4.749799160648e-01 4.764968307611e-01 4.780455696508e-01 4.796228955978e-01 4.812288866741e-01 4.828610007776e-01 4.845192671894e-01 4.862027123553e-01 4.879101771245e-01 4.896403808229e-01 4.913935564657e-01 4.931651994648e-01 4.949577021332e-01 4.967686728196e-01 4.985985497785e-01 5.004452526801e-01 5.023053560336e-01 5.041811625056e-01 5.060693976343e-01 5.079721195087e-01 5.098871235875e-01 5.118110093197e-01 5.137457879747e-01 5.156879733809e-01 5.176393124022e-01 5.195990417133e-01 5.215638827173e-01 5.235357055350e-01 5.255103788056e-01 5.274897492946e-01 5.294731419926e-01 5.314581791596e-01 5.334456311221e-01 5.354328779128e-01 5.374210005487e-01 5.394087507383e-01 5.413945454189e-01 5.433803550872e-01 5.453624019385e-01 5.473426282314e-01 5.493184196743e-01 5.512891258103e-01 5.532574870711e-01 5.552184289440e-01 5.571751667214e-01 5.591247122158e-01 5.610671473997e-01 5.630033116290e-01 5.649303418559e-01 5.668506347631e-01 5.687618401479e-01 5.706637895129e-01 5.725564685424e-01 5.744388537626e-01 5.763125207864e-01 5.781740131161e-01 5.800257522154e-01 5.818667230403e-01 5.836950282026e-01 5.855135888391e-01 5.873185489074e-01 5.891132159177e-01 5.908949002133e-01 5.926636155176e-01 5.944211805479e-01 5.961637311190e-01 5.978965381122e-01 5.996135970319e-01 6.013186763064e-01 6.030111371216e-01 6.046878161415e-01 6.063549512097e-01 6.080049909994e-01 6.096443067762e-01 6.112695052414e-01 6.128795128534e-01 6.144794524517e-01 6.160623232454e-01 6.176351237285e-01 6.191932427603e-01 6.207371868564e-01 6.222710259023e-01 6.237872490312e-01 6.252954579501e-01 6.267875190123e-01 6.282675543310e-01 6.297373658772e-01 6.311906038212e-01 6.326365294666e-01 6.340657491559e-01 6.354863450966e-01 6.368941433588e-01 6.382880884227e-01 6.396759094338e-01 6.410464654777e-01 6.424118120320e-01 6.437629985949e-01 6.451033447515e-01 6.464375643235e-01 6.477544659852e-01 6.490698148868e-01 6.503689172453e-01 6.516625943531e-01 6.529472567793e-01 6.542186805429e-01 6.554888765166e-01 6.567422355949e-01 6.579943335422e-01 6.592340057154e-01 6.604664720850e-01 6.616959169461e-01 6.629093703721e-01 6.641256381636e-01 6.653269399475e-01 6.665258204777e-01 6.677183946338e-01 6.688984976388e-01 6.700829617278e-01 6.712490635579e-01 6.724198576965e-01 6.735786633047e-01 6.747311997924e-01 6.758846014466e-01 6.770212678666e-01 6.781653047128e-01 6.792926755228e-01 6.804207847368e-01 6.815439640964e-01 6.826546234541e-01 6.837722472248e-01 6.848692492110e-01 6.859743915339e-01 6.870657265669e-01 6.881512719042e-01 6.892387945215e-01 6.903066393892e-01 6.913844848667e-01 6.924406793497e-01 6.934999549405e-01 6.945513587561e-01 6.955877876991e-01 6.966313429932e-01 6.976495125972e-01 6.986758934836e-01 6.996831228013e-01 7.006839498275e-01 7.016826830043e-01 7.026565598308e-01 7.036396613199e-01 7.045938898020e-01 7.055496782338e-01 7.064896195974e-01 7.074119284702e-01 7.083354178437e-01 7.092265651946e-01 7.101221440351e-01 7.109899356056e-01 7.118475085100e-01 7.126938960816e-01 7.135100175129e-01 7.143266701477e-01 7.151063192117e-01 7.158812357388e-01 7.166296951447e-01 7.173546262400e-01 7.180691428771e-01 7.187447048884e-01 7.194145559703e-01 7.200462053541e-01 7.206604924049e-01 7.212481239993e-01 7.218011861900e-01 7.223397894577e-01 7.228339950597e-01 7.233119925150e-01 7.237501923085e-01 7.241576586084e-01 7.245377562095e-01 7.248727385684e-01 7.251867624391e-01 7.254531772211e-01 7.256893949417e-01 7.258867424916e-01 7.260401375857e-01 7.261633492893e-01 7.262344535571e-01 7.262743097047e-01 7.262634448597e-01 7.262111824983e-01 7.261179762636e-01 7.259714742202e-01 7.257881052115e-01 7.255484085199e-01 7.252667198807e-01 7.249348125454e-01 7.245497430948e-01 7.241220637242e-01 7.236341213162e-01 7.231033708767e-01 7.225146116495e-01 7.218740204614e-01 7.211845403509e-01 7.204334847608e-01 7.196383061053e-01 7.187780566973e-01 7.178720630845e-01 7.169069499243e-01 7.158846968339e-01 7.148154980318e-01 7.136805682628e-01 7.125025168121e-01 7.112601415137e-01 7.099688075418e-01 7.086249201991e-01 7.072194719817e-01 7.057733781409e-01 7.042614383124e-01 7.027099557647e-01 7.011012330461e-01 6.994430034525e-01 6.977434128200e-01 6.959837444997e-01 6.941938384291e-01 6.923472492850e-01 6.904656226853e-01 6.885428710844e-01 6.865736710094e-01 6.845815034098e-01 6.825404754715e-01 6.804793419400e-01 6.783821107976e-01 6.762574687920e-01 6.741170985902e-01 6.719429485153e-01 6.697660792674e-01 6.675627612780e-01 6.653550039813e-01 6.631427732067e-01 6.609183114537e-01 6.587093128789e-01 6.564913535688e-01 6.542945568136e-01 6.521077627082e-01 6.499366305381e-01 6.478008537168e-01 6.456793470183e-01 6.436076397561e-01 6.415657189227e-01 6.395726069875e-01 6.376360584171e-01 6.357452055411e-01 6.339332675400e-01 6.321755081968e-01 6.305030158045e-01 6.289093529184e-01 6.273992679089e-01 6.259936507709e-01 6.246745067655e-01 6.234751119940e-01 6.223794698271e-01 6.214058384372e-01 6.205615827482e-01 6.198396286492e-01 6.192670320222e-01 6.188255763641e-01 6.185420833485e-01 6.184094188588e-01 6.184323186179e-01 6.186277512252e-01 6.189827103718e-01 6.195196355462e-01 6.202265600932e-01 6.211174279026e-01 6.221938381314e-01 6.234527301979e-01 6.249080179309e-01 6.265466187005e-01 6.283856188871e-01 6.304143486595e-01 6.326390415403e-01 6.350604395127e-01 6.376712778360e-01 6.404837078586e-01 6.434789611640e-01 6.466721461466e-01 6.500491480260e-01 6.536110958819e-01 6.573601301609e-01 6.612785873052e-01 6.653822751020e-01 6.696445511753e-01 6.740787312369e-01 6.786714493991e-01 6.834116210806e-01 6.883106002673e-01 6.933360395297e-01 6.985078716479e-01 7.038005236287e-01 7.092118615618e-01 7.147426817249e-01 7.203655461149e-01 7.260991318390e-01 7.319102966523e-01 7.378053316293e-01 7.437771680651e-01 7.498005209164e-01 7.558925145143e-01 7.620178468181e-01 7.681881497142e-01 7.743863764110e-01 7.805972394401e-01 7.868318594630e-01 7.930533937014e-01 7.992794754647e-01 8.054853666277e-01 8.116642464934e-01 8.178212351981e-01 8.239231676738e-01 8.299875946526e-01 8.359884415839e-01 8.419220981079e-01 8.477905036473e-01 8.535658463409e-01 8.592629008459e-01 8.648572261568e-01 8.703473910139e-01 8.757338725989e-01 8.809916627068e-01 8.861371356660e-01 8.911449324346e-01 8.960167236008e-01 9.007541626924e-01 9.053328559429e-01 9.097703762694e-01 9.140441600767e-01 9.181573011023e-01 9.221111419739e-01 9.258851549921e-01 9.294974373930e-01 9.329287841959e-01 9.361821250494e-01 9.392621972024e-01 9.421511953651e-01 9.448698385757e-01 9.473989029133e-01 9.497471908144e-01 9.519195346291e-01 9.539015853972e-01 9.557164845737e-01 9.573475053275e-01 9.588076977546e-01 9.601031963342e-01 9.612244373323e-01 9.621956395635e-01 9.630049343643e-01 9.636688735166e-01 9.641948537015e-01 9.645803410503e-01 9.648505041864e-01 9.649984441107e-01 9.650449356955e-01 9.649976114240e-01 9.648627877963e-01 9.646643734606e-01 9.644024615738e-01 9.641003286187e-01 9.637684245694e-01 9.634198508097e-01 9.630767072151e-01 9.627487223675e-01 9.624550916230e-01 9.622164377646e-01 9.620448374626e-01 9.619651919795e-01 9.619917086258e-01 9.621419396213e-01 9.624427089723e-01 9.629014920416e-01 9.635475451621e-01 9.643959663213e-01 9.654615711921e-01 9.667740056909e-01 9.683349684550e-01 9.701758129921e-01 9.723068311996e-01 9.747396674405e-01 9.775029806896e-01 9.805895275904e-01 9.840315902289e-01 9.878275421579e-01 9.919863417297e-01 9.965300940943e-01 1.001442000386e+00 1.006750197269e+00 1.012441090989e+00 1.018518635693e+00 1.024993635183e+00 1.031840975300e+00 1.039081523979e+00 1.046689527605e+00 1.054663134086e+00 1.063000377388e+00 1.071671386818e+00 1.080684166143e+00 1.090006339768e+00 1.099629665468e+00 1.109539720023e+00 1.119704924481e+00 1.130121407902e+00 1.140753448049e+00 1.151585967379e+00 1.162596919674e+00 1.173755536503e+00 1.185045651888e+00 1.196436066997e+00 1.207901719507e+00 1.219419963205e+00 1.230960075572e+00 1.242499077842e+00 1.254010790251e+00 1.265463682716e+00 1.276838151658e+00 1.288104894661e+00 1.299235788100e+00 1.310213391647e+00 1.321002503113e+00 1.331587763183e+00 1.341942027862e+00 1.352038260445e+00 1.361864932600e+00 1.371388237072e+00 1.380598385147e+00 1.389470720277e+00 1.397985581422e+00 1.406133742276e+00 1.413889434542e+00 1.421246558603e+00 1.428187560480e+00 1.434700145846e+00 1.440777030977e+00 1.446407314562e+00 1.451584600084e+00 1.456302550850e+00 1.460559650978e+00 1.464350145885e+00 1.467677318715e+00 1.470539370144e+00 1.472940704043e+00 1.474890394052e+00 1.476385797264e+00 1.477449505669e+00 1.478079136935e+00 1.478295042123e+00 1.478113417591e+00 1.477540185924e+00 1.476611367985e+00 1.475328928681e+00 1.473725564984e+00 1.471826895814e+00 1.469645814364e+00 1.467226033655e+00 1.464581468059e+00 1.461749454863e+00 1.458761161035e+00 1.455640242001e+00 1.452430531077e+00 1.449155121636e+00 1.445853882390e+00 1.442557302353e+00 1.439298128671e+00 1.436110729079e+00 1.433026530228e+00 1.430078022224e+00 1.427291234375e+00 1.424699406127e+00 1.422324759542e+00 1.420193348779e+00 1.418328202923e+00 1.416743507851e+00 1.415461374866e+00 1.414487552044e+00 1.413836987668e+00 1.413513145021e+00 1.413515581549e+00 1.413846699303e+00 1.414495983872e+00 1.415457524415e+00 1.416715165247e+00 1.418253377540e+00 1.420048877733e+00 1.422079433662e+00 1.424319239843e+00 1.426729975297e+00 1.429290847241e+00 1.431952903455e+00 1.434686215922e+00 1.437453801065e+00 1.440202602449e+00 1.442906080882e+00 1.445510126920e+00 1.447977011146e+00 1.450265747305e+00 1.452327769804e+00 1.454128795241e+00 1.455623270751e+00 1.456778103784e+00 1.457550424649e+00 1.457909596859e+00 1.457824985957e+00 1.457260857448e+00 1.456200503443e+00 1.454612299597e+00 1.452480576873e+00 1.449793204706e+00 1.446530872961e+00 1.442694593775e+00 1.438275676035e+00 1.433277371656e+00 1.427705244993e+00 1.421571393560e+00 1.414888738923e+00 1.407676697525e+00 1.399965121609e+00 1.391776543078e+00 1.383149179046e+00 1.374122166379e+00 1.364732871652e+00 1.355035036798e+00 1.345074456543e+00 1.334907677195e+00 1.324591822004e+00 1.314184824007e+00 1.303754127811e+00 1.293356022963e+00 1.283062212010e+00 1.272934059238e+00 1.263038007651e+00 1.253439355487e+00 1.244196604519e+00 1.235374321496e+00 1.227023096272e+00 1.219199703908e+00 1.211949527875e+00 1.205310927497e+00 1.199327570943e+00 1.194019224127e+00 1.189413788496e+00 1.185527090674e+00 1.182361003726e+00 1.179925665909e+00 1.178207311687e+00 1.177197743492e+00 1.176880476430e+00 1.177226855113e+00 1.178217682395e+00 1.179812110097e+00 1.181982700682e+00 1.184689496009e+00 1.187893392943e+00 1.191559619492e+00 1.195640265375e+00 1.200107535691e+00 1.204912856434e+00 1.210021672208e+00 1.215403737959e+00 1.221014192004e+00 1.226831482708e+00 1.232814393442e+00 1.238938665798e+00 1.245173613167e+00 1.251488747868e+00 1.257865894629e+00 1.264265211964e+00 1.270674145584e+00 1.277057946308e+00 1.283393714783e+00 1.289662253821e+00 1.295824974605e+00 1.301874151618e+00 1.307769584351e+00 1.313497735875e+00 1.319037377231e+00 1.324356122851e+00 1.329453307292e+00 1.334292668600e+00 1.338876163947e+00 1.343185047051e+00 1.347206662889e+00 1.350952341745e+00 1.354398039347e+00 1.357566383559e+00 1.360447955086e+00 1.363049917711e+00 1.365389864650e+00 1.367456490236e+00 1.369279684239e+00 1.370842417252e+00 1.372161028294e+00 1.373231818539e+00 1.374032705369e+00 1.374574423958e+00 1.374807921018e+00 1.374724393825e+00 1.374278555874e+00 1.373416836937e+00 1.372108614893e+00 1.370265304600e+00 1.367851357552e+00 1.364782734252e+00 1.360992248541e+00 1.356431729041e+00 1.351010488959e+00 1.344706121125e+00 1.337452285935e+00 1.329223162420e+00 1.320014624902e+00 1.309802191397e+00 1.298632982779e+00 1.286521779831e+00 1.273538246417e+00 1.259762242819e+00 1.245270977169e+00 1.230202699072e+00 1.214654656194e+00 1.198780172395e+00 1.182716978018e+00 1.166600015929e+00 1.150595393185e+00 1.134816403531e+00 1.119418837119e+00 1.104513052459e+00 1.090203215620e+00 1.076604728814e+00 1.063776923778e+00 1.051810693832e+00 1.040751436201e+00 1.030648157314e+00 1.021548135563e+00 1.013462035888e+00 1.006424817403e+00 1.000427412824e+00 9.954673764296e-01 9.915183150903e-01 9.885176314699e-01 9.864029266618e-01 9.850537051460e-01 9.843425376534e-01 9.841011208088e-01 9.841376728019e-01 9.842555924506e-01 9.842314386298e-01 9.838726747747e-01 9.829853033242e-01 9.814265187828e-01 9.790967201510e-01 9.759512125716e-01 9.720340989166e-01 9.674320818930e-01 9.623349328134e-01 9.569701769117e-01 9.516153368152e-01 9.465865292725e-01 9.421581747879e-01 9.386074639417e-01 9.361120881401e-01 9.347704545135e-01 9.345842756656e-01 9.354189103175e-01 9.370776116386e-01 9.392568834234e-01 9.416344273514e-01 9.438783131873e-01 9.456823013323e-01 9.468303771681e-01 9.471683865836e-01 9.466789654267e-01 9.454274705860e-01 9.435818214889e-01 9.413890147747e-01 9.391092071375e-01 9.370354633840e-01 9.353891157715e-01 9.343467441517e-01 9.339919787468e-01 9.343018387290e-01 9.351984414259e-01 9.365169829376e-01 9.381024986404e-01 9.397992726325e-01 9.415178141440e-01 9.432680377637e-01 9.451499768299e-01 9.474027161920e-01 9.503241717691e-01 9.542846296047e-01 9.571161258886e-01 9.591988953745e-01 9.621572493304e-01 9.675736699740e-01 9.760897560580e-01 9.869720769727e-01 9.983454354179e-01 1.007989972799e+00 1.014308178304e+00 1.016936457900e+00 1.016787029607e+00 1.015557211604e+00 1.014842063141e+00 1.015298647196e+00 1.015538132887e+00 9.943692700583e-01 9.274983718590e-01 8.581944036231e-01 8.358559992293e-01 8.770238667233e-01 9.469949305845e-01 9.959643555212e-01 9.938709652309e-01 9.406835581679e-01 8.659334653378e-01 8.184843370816e-01 8.338448492529e-01 8.987270847374e-01 9.667775515033e-01 9.989563804498e-01 9.811952778587e-01 9.253805813174e-01 8.638450156106e-01 8.342857260869e-01 8.535919695743e-01 9.047170152270e-01 9.560843390497e-01 9.853754578019e-01 9.869091912783e-01 9.680932670640e-01 9.417367563738e-01 9.183889471053e-01 9.024006030204e-01 8.937048040998e-01 8.921628705961e-01 8.991636235833e-01 9.152054923622e-01 9.368240320112e-01 9.572981267496e-01 9.708631350046e-01 9.766665410327e-01 9.789361955009e-01 9.826149017247e-01 9.877681336574e-01 9.878991487848e-01 9.747438505599e-01 9.462349781025e-01 9.121781351433e-01 8.925264847502e-01 9.044554017115e-01 9.459010914861e-01 9.943451604385e-01 1.022660170750e+00 1.015106285420e+00 9.755263004534e-01 9.280502992527e-01 9.065621594761e-01 9.299076174490e-01 9.829587078077e-01 1.029342060210e+00 1.037614960216e+00 9.963834885558e-01 9.192768340361e-01 8.436542914161e-01 8.157493640377e-01 8.543985268268e-01 9.315596228212e-01 1.002139447402e+00 1.035423668409e+00 1.023328966776e+00 9.775826521680e-01 9.226201865790e-01 8.837299167655e-01 8.727596204861e-01 8.827092306820e-01 8.975815785999e-01 9.060466506714e-01 9.069124924628e-01 9.063824960209e-01 9.116990583571e-01 9.258845053562e-01 9.468255008270e-01 9.696845891491e-01 9.893132200668e-01 1.000737159745e+00 9.990510155677e-01 9.808519109156e-01 9.477240678390e-01 9.102568561981e-01 8.882890311952e-01 9.019263518919e-01 9.552402694521e-01 1.029825174947e+00 1.096440170541e+00 1.130247451242e+00 1.119634770774e+00 1.069464659762e+00 1.000645802475e+00 9.443454854048e-01 9.271124525983e-01 9.527679338970e-01 1.001213921801e+00 1.046451007904e+00 1.071907417062e+00 1.074211762676e+00 1.059881779702e+00 1.039297295256e+00 1.020933086453e+00 1.008163558793e+00 9.998677252666e-01 9.930741736857e-01 9.850232280504e-01 9.738645313002e-01 9.589059809179e-01 9.416323468231e-01 9.266589750175e-01 9.206163868922e-01 9.276748322939e-01 9.441935205337e-01 9.580294276483e-01 9.540434891807e-01 9.224148871344e-01 8.656529876798e-01 8.021101427034e-01 7.617611348272e-01 7.673128684648e-01 8.118133087173e-01 8.634502390571e-01 8.904323184032e-01 8.768339906492e-01 8.266865102408e-01 7.622663314241e-01 7.154103215592e-01 7.079848185233e-01 7.340738742030e-01 7.691239442764e-01 7.936780200341e-01 8.045429207677e-01 8.110525516103e-01 8.229311593382e-01 8.389169373843e-01 8.464565406637e-01 8.327957185700e-01 7.979654966949e-01 7.617925013720e-01 7.574261359245e-01 8.043120242193e-01 8.851310543744e-01 9.601537025576e-01 9.948065008788e-01 9.739219197591e-01 9.066009853151e-01 8.271595353951e-01 7.856460171247e-01 8.134884920555e-01 8.909723280645e-01 9.700404982167e-01 1.013085263437e+00 1.005941884416e+00 9.566573931293e-01 8.898798074018e-01 8.366647114244e-01 8.182749802814e-01 8.335070066833e-01 8.648253925744e-01 8.950774544500e-01 9.160370945892e-01 9.263504955480e-01 9.262163427934e-01 9.147520987731e-01 8.919041520519e-01 8.627528097468e-01 8.392862658274e-01 8.355200891403e-01 8.567973632128e-01 8.934645418996e-01 9.269205507457e-01 9.412176775847e-01 9.309184520567e-01 9.026849328891e-01 8.714557412714e-01 8.521731829915e-01 8.510705619850e-01 8.638113212229e-01 8.817370834743e-01 8.987151796985e-01 9.183704502805e-01
 1.495700194318e+00 1.494404157733e+00 1.493464653202e+00 1.493026937171e+00 1.492907346396e+00 1.492673314290e+00 1.491927492613e+00 1.490664953603e+00 1.489334583555e+00 1.488447439447e+00 1.488117365746e+00 1.487996689374e+00 1.487613254818e+00 1.486723645520e+00 1.485448126166e+00 1.484175294097e+00 1.483315413586e+00 1.482984693410e+00 1.482877315039e+00 1.482491317910e+00 1.481548307420e+00 1.480208934419e+00 1.478925738628e+00 1.478099445378e+00 1.477796118589e+00 1.477687758740e+00 1.477268224293e+00 1.476253297233e+00 1.474845041516e+00 1.473577829242e+00 1.472856670205e+00 1.472625461949e+00 1.472447120116e+00 1.471879560236e+00 1.470787465138e+00 1.469420554986e+00 1.468223118796e+00 1.467515209050e+00 1.467249056062e+00 1.467041168178e+00 1.466468252937e+00 1.465377119057e+00 1.463991020368e+00 1.462758756861e+00 1.462041188936e+00 1.461824270003e+00 1.461685906481e+00 1.461100908746e+00 1.459890194056e+00 1.458391516632e+00 1.457188820742e+00 1.456617646167e+00 1.456492006544e+00 1.456264770763e+00 1.455476721350e+00 1.454131751318e+00 1.452681090382e+00 1.451638979500e+00 1.451156119490e+00 1.450932438631e+00 1.450501131908e+00 1.449594179794e+00 1.448306697146e+00 1.446985389800e+00 1.445972434045e+00 1.445381811247e+00 1.445035528234e+00 1.444593053948e+00 1.443773643133e+00 1.442547103068e+00 1.441166960889e+00 1.440024966868e+00 1.439381234028e+00 1.439131382907e+00 1.438835064287e+00 1.438039305945e+00 1.436660615435e+00 1.435097584810e+00 1.433934710032e+00 1.433462271184e+00 1.433405909027e+00 1.433117412607e+00 1.432111444609e+00 1.430489772342e+00 1.428882920893e+00 1.427918023798e+00 1.427688903510e+00 1.427668749787e+00 1.427155412868e+00 1.425856869250e+00 1.424134047655e+00 1.422695650316e+00 1.421998591896e+00 1.421873423791e+00 1.421684822612e+00 1.420871613710e+00 1.419401630054e+00 1.417771676641e+00 1.416582659734e+00 1.416049898966e+00 1.415849485411e+00 1.415407277882e+00 1.414378610323e+00 1.412903774314e+00 1.411460140883e+00 1.410462302188e+00 1.409946412305e+00 1.409569282215e+00 1.408906484210e+00 1.407790405654e+00 1.406412399429e+00 1.405145276189e+00 1.404235790993e+00 1.403637099811e+00 1.403075577310e+00 1.402273849044e+00 1.401163998647e+00 1.399911232985e+00 1.398765239874e+00 1.397864728101e+00 1.397151576149e+00 1.396441483853e+00 1.395570665666e+00 1.394508615824e+00 1.393364492055e+00 1.392287723603e+00 1.391356674407e+00 1.390537691247e+00 1.389725663335e+00 1.388824035917e+00 1.387813210257e+00 1.386745147443e+00 1.385702335403e+00 1.384735128758e+00 1.383836265085e+00 1.382954801630e+00 1.382037320969e+00 1.381062229622e+00 1.380046156660e+00 1.379026282726e+00 1.378033220478e+00 1.377071055012e+00 1.376123984389e+00 1.375171443410e+00 1.374201981522e+00 1.373214845941e+00 1.372214173486e+00 1.371205839474e+00 1.370191099925e+00 1.369172159707e+00 1.368154968118e+00 1.367146949161e+00 1.366146071009e+00 1.365143743851e+00 1.364129078057e+00 1.363092770243e+00 1.362035092677e+00 1.360966663793e+00 1.359901882870e+00 1.358852772023e+00 1.357823699503e+00 1.356808218133e+00 1.355788888170e+00 1.354745166907e+00 1.353671448562e+00 1.352575825172e+00 1.351481701551e+00 1.350419166904e+00 1.349398241195e+00 1.348402221449e+00 1.347395908965e+00 1.346348182300e+00 1.345254428982e+00 1.344138601193e+00 1.343045834135e+00 1.342007670908e+00 1.341018112202e+00 1.340038246143e+00 1.339018668132e+00 1.337935736301e+00 1.336806880660e+00 1.335687134685e+00 1.334627079669e+00 1.333629356681e+00 1.332651412102e+00 1.331631211558e+00 1.330533879366e+00 1.329380462264e+00 1.328235924257e+00 1.327156169022e+00 1.326140256930e+00 1.325135033130e+00 1.324072773184e+00 1.322926880626e+00 1.321735256505e+00 1.320568892538e+00 1.319469451503e+00 1.318416543945e+00 1.317346792027e+00 1.316208148735e+00 1.314999938980e+00 1.313774401933e+00 1.312588937474e+00 1.311457576420e+00 1.310344445916e+00 1.309195158995e+00 1.307980848104e+00 1.306722116632e+00 1.305469335512e+00 1.304261259071e+00 1.303089173033e+00 1.301909420518e+00 1.300680281394e+00 1.299393053881e+00 1.298088244551e+00 1.296812364424e+00 1.295578993379e+00 1.294355435130e+00 1.293095964061e+00 1.291779775445e+00 1.290433391278e+00 1.289105564748e+00 1.287820140573e+00 1.286553765187e+00 1.285262297227e+00 1.283922905344e+00 1.282554226051e+00 1.281199496946e+00 1.279883047383e+00 1.278588699179e+00 1.277275504348e+00 1.275923371686e+00 1.274548849844e+00 1.273190178681e+00 1.271866589281e+00 1.270558868353e+00 1.269229551087e+00 1.267864827475e+00 1.266483993295e+00 1.265120432379e+00 1.263784617599e+00 1.262455589042e+00 1.261099376839e+00 1.259706774219e+00 1.258303151657e+00 1.256912862747e+00 1.255538128976e+00 1.254153777241e+00 1.252739048276e+00 1.251294911266e+00 1.249846228704e+00 1.248409112026e+00 1.246971862200e+00 1.245513965830e+00 1.244027696639e+00 1.242526051251e+00 1.241030082590e+00 1.239545495663e+00 1.238054223008e+00 1.236539018099e+00 1.235005278085e+00 1.233468527700e+00 1.231940040086e+00 1.230417836116e+00 1.228883917029e+00 1.227331099108e+00 1.225769400402e+00 1.224207496695e+00 1.222645382200e+00 1.221075588913e+00 1.219492166857e+00 1.217895366425e+00 1.216295346040e+00 1.214693469191e+00 1.213079092935e+00 1.211446127164e+00 1.209799037319e+00 1.208147113043e+00 1.206495412977e+00 1.204838034063e+00 1.203164036232e+00 1.201469844069e+00 1.199767647078e+00 1.198064763450e+00 1.196361539012e+00 1.194652374301e+00 1.192925903787e+00 1.191185065188e+00 1.189440224992e+00 1.187693353112e+00 1.185940108878e+00 1.184174698702e+00 1.182396559054e+00 1.180608337009e+00 1.178814251314e+00 1.177011660769e+00 1.175195251559e+00 1.173369885138e+00 1.171534684282e+00 1.169689474566e+00 1.167834050550e+00 1.165967725467e+00 1.164091178228e+00 1.162208404506e+00 1.160316751558e+00 1.158412697587e+00 1.156496942675e+00 1.154569727943e+00 1.152635503740e+00 1.150694658827e+00 1.148743547096e+00 1.146776556123e+00 1.144795810992e+00 1.142806808478e+00 1.140808407668e+00 1.138801024792e+00 1.136781940851e+00 1.134747416685e+00 1.132700931379e+00 1.130645282506e+00 1.128578664616e+00 1.126502158373e+00 1.124414388563e+00 1.122313488204e+00 1.120200036597e+00 1.118076049296e+00 1.115940364607e+00 1.113794456897e+00 1.111637504193e+00 1.109466391628e+00 1.107282600492e+00 1.105087755006e+00 1.102882769481e+00 1.100665739236e+00 1.098437256367e+00 1.096194929443e+00 1.093939933628e+00 1.091676822150e+00 1.089401905620e+00 1.087112764854e+00 1.084811812161e+00 1.082497034148e+00 1.080171375861e+00 1.077834973714e+00 1.075484435459e+00 1.073120638373e+00 1.070745034880e+00 1.068356076162e+00 1.065954568187e+00 1.063541408609e+00 1.061114075901e+00 1.058675034525e+00 1.056224626539e+00 1.053759938848e+00 1.051281193220e+00 1.048791274961e+00 1.046286867747e+00 1.043771675024e+00 1.041242975053e+00 1.038699805056e+00 1.036143852467e+00 1.033574880653e+00 1.030992741031e+00 1.028399003958e+00 1.025791803138e+00 1.023168985537e+00 1.020534201795e+00 1.017885378691e+00 1.015223252726e+00 1.012549670224e+00 1.009861836696e+00 1.007159179983e+00 1.004444563227e+00 1.001715407660e+00 9.989731202929e-01 9.962190971061e-01 9.934503208303e-01 9.906681484597e-01 9.878731424073e-01 9.850638489230e-01 9.822419730063e-01 9.794077889223e-01 9.765587442014e-01 9.736966464145e-01 9.708220313202e-01 9.679327290918e-01 9.650307555566e-01 9.621161587238e-01 9.591867780097e-01 9.562452664632e-01 9.532902525536e-01 9.503205207614e-01 9.473397122305e-01 9.443441749176e-01 9.413353903062e-01 9.383154494641e-01 9.352808438242e-01 9.322330271010e-01 9.291731085981e-01 9.260985975129e-01 9.230127822147e-01 9.199144818129e-01 9.168017418479e-01 9.136770052615e-01 9.105396937247e-01 9.073888049470e-01 9.042264850076e-01 9.010506797717e-01 8.978626664887e-01 8.946630692296e-01 8.914501238460e-01 8.882252964965e-01 8.849888969368e-01 8.817393145314e-01 8.784781873554e-01 8.752066478864e-01 8.719214897164e-01 8.686253900641e-01 8.653177771484e-01 8.619985315743e-01 8.586685217384e-01 8.553272281129e-01 8.519741747080e-01 8.486112134849e-01 8.452355427759e-01 8.418505908984e-01 8.384548180390e-01 8.350485807753e-01 8.316324615145e-01 8.282059235688e-01 8.247683633703e-01 8.213222912071e-01 8.178659195520e-01 8.143997361844e-01 8.109262150587e-01 8.074422341789e-01 8.039479370057e-01 8.004467599958e-01 7.969358660617e-01 7.934172745366e-01 7.898916844469e-01 7.863555900567e-01 7.828137512369e-01 7.792633567895e-01 7.757050204113e-01 7.721413070515e-01 7.685702145513e-01 7.649924586880e-01 7.614093054901e-01 7.578189049501e-01 7.542228604933e-01 7.506216027263e-01 7.470144412869e-01 7.434040903266e-01 7.397880903643e-01 7.361676760819e-01 7.325433489363e-01 7.289149906241e-01 7.252838521461e-01 7.216500356010e-01 7.180126158309e-01 7.143736773981e-01 7.107327979914e-01 7.070886600845e-01 7.034444823269e-01 6.997996434875e-01 6.961532026109e-01 6.925080275652e-01 6.888620149920e-01 6.852168940714e-01 6.815733077257e-01 6.779309101455e-01 6.742905467422e-01 6.706533523434e-01 6.670182283347e-01 6.633867886375e-01 6.597590815876e-01 6.561352615271e-01 6.525173950350e-01 6.489038808388e-01 6.452962278383e-01 6.416953813813e-01 6.381004902710e-01 6.345138281760e-01 6.309355713356e-01 6.273649351940e-01 6.238037891564e-01 6.202522875499e-01 6.167108289542e-01 6.131807556255e-01 6.096622517801e-01 6.061556946824e-01 6.026622311469e-01 5.991817728756e-01 5.957157027079e-01 5.922640092871e-01 5.888279672779e-01 5.854083244998e-01 5.820051301643e-01 5.786190688326e-01 5.752523919169e-01 5.719036144021e-01 5.685752348615e-01 5.652679385877e-01 5.619804510107e-01 5.587165815511e-01 5.554738016317e-01 5.522557959068e-01 5.490621831783e-01 5.458925148513e-01 5.427503946000e-01 5.396345631818e-01 5.365473359136e-01 5.334879795626e-01 5.304572790792e-01 5.274570440803e-01 5.244890767469e-01 5.215518749661e-01 5.186489555619e-01 5.157786403060e-01 5.129431604794e-01 5.101435906654e-01 5.073784922004e-01 5.046521388046e-01 5.019642822155e-01 4.993143078358e-01 4.967067417439e-01 4.941378816917e-01 4.916108588945e-01 4.891273611669e-01 4.866859934244e-01 4.842905047172e-01 4.819407304131e-01 4.796358814878e-01 4.773786821450e-01 4.751677311174e-01 4.730064270518e-01 4.708953505417e-01 4.688332662504e-01 4.668238326914e-01 4.648654697952e-01 4.629587888527e-01 4.611067830367e-01 4.593071784995e-01 4.575639807378e-01 4.558760078591e-01 4.542427454684e-01 4.526675857036e-01 4.511482620845e-01 4.496875873772e-01 4.482862380358e-01 4.469414877865e-01 4.456571704845e-01 4.444315860529e-01 4.432666808201e-01 4.421636879161e-01 4.411200919864e-01 4.401387281329e-01 4.392177761726e-01 4.383566275397e-01 4.375582482439e-01 4.368213695408e-01 4.361471307218e-01 4.355352724435e-01 4.349845247677e-01 4.344956420985e-01 4.340667293148e-01 4.336996572210e-01 4.333946224365e-01 4.331515519182e-01 4.329705822919e-01 4.328478080409e-01 4.327843809426e-01 4.327809153388e-01 4.328362705615e-01 4.329525186510e-01 4.331262975039e-01 4.333575431617e-01 4.336454810247e-01 4.339881180540e-01 4.343877065781e-01 4.348428716683e-01 4.353531265685e-01 4.359179026106e-01 4.365329022271e-01 4.371995938581e-01 4.379175645986e-01 4.386858398396e-01 4.395048722645e-01 4.403711831289e-01 4.412853686922e-01 4.422451347517e-01 4.432493676209e-01 4.442988416904e-01 4.453914604702e-01 4.465271924018e-01 4.477042075272e-01 4.489197426442e-01 4.501764726272e-01 4.514694053896e-01 4.527995298949e-01 4.541651193142e-01 4.555657012379e-01 4.570007295078e-01 4.584674061642e-01 4.599638547792e-01 4.614912989987e-01 4.630473938752e-01 4.646319498579e-01 4.662431767183e-01 4.678802864926e-01 4.695412263586e-01 4.712250012147e-01 4.729325906580e-01 4.746605603555e-01 4.764096380955e-01 4.781765735529e-01 4.799614392595e-01 4.817640310479e-01 4.835828016342e-01 4.854164908866e-01 4.872651462628e-01 4.891246454913e-01 4.909975030801e-01 4.928813580712e-01 4.947759591728e-01 4.966804193400e-01 4.985902572630e-01 5.005093991801e-01 5.024330064761e-01 5.043638287968e-01 5.063004138968e-01 5.082379296975e-01 5.101806104114e-01 5.121233224967e-01 5.140684715645e-01 5.160152429795e-01 5.179603834352e-01 5.199060771354e-01 5.218489297773e-01 5.237894180175e-01 5.257277116732e-01 5.276620144593e-01 5.295923779931e-01 5.315168958810e-01 5.334365065078e-01 5.353502788658e-01 5.372560037069e-01 5.391566738142e-01 5.410483699780e-01 5.429322850173e-01 5.448073142479e-01 5.466723014315e-01 5.485296233229e-01 5.503747085865e-01 5.522113527826e-01 5.540355390319e-01 5.558486043970e-01 5.576512962787e-01 5.594399317685e-01 5.612179640574e-01 5.629828319216e-01 5.647344675701e-01 5.664731084734e-01 5.681972962750e-01 5.699100897123e-01 5.716065315469e-01 5.732899453243e-01 5.749593355212e-01 5.766124879904e-01 5.782531234081e-01 5.798769285752e-01 5.814877830326e-01 5.830832066470e-01 5.846624576376e-01 5.862278707133e-01 5.877764509514e-01 5.893117577248e-01 5.908304774597e-01 5.923339028018e-01 5.938230422046e-01 5.952948647363e-01 5.967542522964e-01 5.981960352638e-01 5.996236776906e-01 6.010374434872e-01 6.024331257711e-01 6.038178577738e-01 6.051840789133e-01 6.065394912916e-01 6.078785139235e-01 6.092020795353e-01 6.105157434403e-01 6.118094394947e-01 6.130952881704e-01 6.143640180993e-01 6.156197372091e-01 6.168654408342e-01 6.180935160401e-01 6.193138387623e-01 6.205177752606e-01 6.217117628325e-01 6.228938002537e-01 6.240616708641e-01 6.252230232721e-01 6.263675785776e-01 6.275065566776e-01 6.286322184984e-01 6.297463052020e-01 6.308551198361e-01 6.319470165135e-01 6.330374946446e-01 6.341127234088e-01 6.351821161790e-01 6.362445347946e-01 6.372929197743e-01 6.383415479691e-01 6.393737473289e-01 6.404048010376e-01 6.414262598687e-01 6.424387192945e-01 6.434511072030e-01 6.444471934925e-01 6.454471029843e-01 6.464342877839e-01 6.474178366846e-01 6.483980686481e-01 6.493658353432e-01 6.503392366943e-01 6.512959974869e-01 6.522567066167e-01 6.532085513908e-01 6.541533394150e-01 6.551020918365e-01 6.560333790672e-01 6.569744368170e-01 6.579002655491e-01 6.588260153798e-01 6.597501298653e-01 6.606611892652e-01 6.615813903414e-01 6.624821744035e-01 6.633902491915e-01 6.642884421861e-01 6.651789745921e-01 6.660749952625e-01 6.669509372512e-01 6.678379332733e-01 6.687057756231e-01 6.695749631717e-01 6.704405347669e-01 6.712889552250e-01 6.721472428036e-01 6.729804681715e-01 6.738219994431e-01 6.746474185838e-01 6.754643006962e-01 6.762824081996e-01 6.770748974589e-01 6.778775785455e-01 6.786531577309e-01 6.794285157406e-01 6.801917913934e-01 6.809347810233e-01 6.816815646566e-01 6.823961268920e-01 6.831150576138e-01 6.838085972561e-01 6.844899741037e-01 6.851625118994e-01 6.858041783486e-01 6.864461758095e-01 6.870539758403e-01 6.876542893370e-01 6.882315766182e-01 6.887829171359e-01 6.893261587216e-01 6.898301420680e-01 6.903282332250e-01 6.907899087393e-01 6.912322707591e-01 6.916512724765e-01 6.920336048087e-01 6.924033287912e-01 6.927292647720e-01 6.930379784560e-01 6.933091433768e-01 6.935487056475e-01 6.937626234312e-01 6.939314517663e-01 6.940800574285e-01 6.941819195261e-01 6.942541429704e-01 6.942887914559e-01 6.942798826634e-01 6.942427568352e-01 6.941542690970e-01 6.940349981894e-01 6.938682842664e-01 6.936599334533e-01 6.934134867949e-01 6.931142815557e-01 6.927808409208e-01 6.923932782843e-01 6.919652637279e-01 6.914906318095e-01 6.909639959897e-01 6.903983007627e-01 6.897747328972e-01 6.891120279412e-01 6.883946451236e-01 6.876283667248e-01 6.868181258667e-01 6.859488664572e-01 6.850408335510e-01 6.840726262171e-01 6.830619156086e-01 6.819989442846e-01 6.808837580815e-01 6.797272379957e-01 6.785105321762e-01 6.772578056416e-01 6.759469942670e-01 6.745942295430e-01 6.731970315103e-01 6.717448687888e-01 6.702614204095e-01 6.687195897584e-01 6.671472115185e-01 6.655284636465e-01 6.638678538106e-01 6.621780405577e-01 6.604371203258e-01 6.586779934119e-01 6.568744382452e-01 6.550454722443e-01 6.531905643749e-01 6.513002190641e-01 6.494011710522e-01 6.474671137743e-01 6.455268070388e-01 6.435662245166e-01 6.415922235299e-01 6.396197246183e-01 6.376286450023e-01 6.356524359282e-01 6.336674537297e-01 6.316938306526e-01 6.297363210848e-01 6.277832239436e-01 6.258656510252e-01 6.239583475009e-01 6.220906567155e-01 6.202559139719e-01 6.184543152343e-01 6.167105591212e-01 6.150014359292e-01 6.133630589128e-01 6.117764191107e-01 6.102588079334e-01 6.088205821807e-01 6.074484845702e-01 6.061758701837e-01 6.049800979383e-01 6.038890659399e-01 6.028991151906e-01 6.020110682401e-01 6.012476758991e-01 6.005906483846e-01 6.000705892797e-01 5.996732185283e-01 5.994138080449e-01 5.992994479677e-01 5.993229070713e-01 5.995089136461e-01 5.998393876023e-01 6.003374774437e-01 6.009970384941e-01 6.018209764112e-01 6.028229952602e-01 6.039902010304e-01 6.053417451088e-01 6.068653921897e-01 6.085727661430e-01 6.104639346305e-01 6.125322667306e-01 6.147919411111e-01 6.172267767977e-01 6.198518839551e-01 6.226558756403e-01 6.256413937726e-01 6.288087370274e-01 6.321473719795e-01 6.356695898697e-01 6.393529066549e-01 6.432118511954e-01 6.472314148183e-01 6.514096788268e-01 6.557485977683e-01 6.602285192502e-01 6.648641045040e-01 6.696286844609e-01 6.745315954533e-01 6.795631665690e-01 6.847066211793e-01 6.899751786126e-01 6.953374687283e-01 7.008084861755e-01 7.063672579904e-01 7.120057819960e-01 7.177304687135e-01 7.235096480232e-01 7.293617921963e-01 7.352584938759e-01 7.411988884448e-01 7.471826568655e-01 7.531805548658e-01 7.592119804045e-01 7.652425375533e-01 7.712802102348e-01 7.773152287856e-01 7.833262872542e-01 7.893283435968e-01 7.952870751488e-01 8.012137918276e-01 8.070946748016e-01 8.129138378108e-01 8.186832507031e-01 8.243693936379e-01 8.299874162312e-01 8.355195640467e-01 8.409544156122e-01 8.463014577952e-01 8.515314248113e-01 8.566577256722e-01 8.616642786433e-01 8.665414158192e-01 8.712981703400e-01 8.759083467569e-01 8.803863396111e-01 8.847149985672e-01 8.888895655587e-01 8.929192097061e-01 8.967784857351e-01 9.004834501604e-01 9.040211134473e-01 9.073852247019e-01 9.105885752015e-01 9.136060015490e-01 9.164586102847e-01 9.191319220317e-01 9.216243492172e-01 9.239487887272e-01 9.260855139383e-01 9.280568830808e-01 9.298495442852e-01 9.314669050729e-01 9.329229672110e-01 9.342011302062e-01 9.353271707677e-01 9.362885961549e-01 9.370959763016e-01 9.377619096024e-01 9.382770719564e-01 9.386668082652e-01 9.389237383507e-01 9.390638204093e-01 9.390989980029e-01 9.390277219957e-01 9.388758241424e-01 9.386424785185e-01 9.383447351598e-01 9.379975298804e-01 9.376061489923e-01 9.371962528555e-01 9.367728291325e-01 9.363551207124e-01 9.359612120592e-01 9.356020583649e-01 9.353008815971e-01 9.350713383596e-01 9.349290602255e-01 9.348999634366e-01 9.349940083508e-01 9.352347882409e-01 9.356413519115e-01 9.362239486658e-01 9.370149960237e-01 9.380171321726e-01 9.392591026516e-01 9.407567444137e-01 9.425173409715e-01 9.445733612975e-01 9.469201208926e-01 9.495868927006e-01 9.525828178336e-01 9.559100522523e-01 9.595992622145e-01 9.636337767065e-01 9.680420052248e-01 9.728216700826e-01 9.779700461201e-01 9.835086646180e-01 9.894131737082e-01 9.957050203958e-01 1.002368937070e+00 1.009398857760e+00 1.016802855703e+00 1.024550600629e+00 1.032654359766e+00 1.041089240498e+00 1.049842698258e+00 1.058912266909e+00 1.068262138758e+00 1.077895438523e+00 1.087780311250e+00 1.097898881988e+00 1.108239286759e+00 1.118766079919e+00 1.129470408172e+00 1.140319400043e+00 1.151291893661e+00 1.162368112277e+00 1.173516519772e+00 1.184716960253e+00 1.195943295614e+00 1.207165813345e+00 1.218366633027e+00 1.229514249052e+00 1.240585023440e+00 1.251558490213e+00 1.262400702756e+00 1.273095882113e+00 1.283618462434e+00 1.293939895100e+00 1.304047785248e+00 1.313908671165e+00 1.323510779172e+00 1.332830381734e+00 1.341844189074e+00 1.350544046642e+00 1.358900856043e+00 1.366907731478e+00 1.374545732942e+00 1.381799109813e+00 1.388661700797e+00 1.395116158793e+00 1.401157922086e+00 1.406775100358e+00 1.411963542087e+00 1.416716908847e+00 1.421033207352e+00 1.424909806017e+00 1.428345947781e+00 1.431348483295e+00 1.433912662558e+00 1.436052463138e+00 1.437768937431e+00 1.439073195997e+00 1.439981281952e+00 1.440494440196e+00 1.440642594133e+00 1.440428960380e+00 1.439877283095e+00 1.439013886970e+00 1.437846152914e+00 1.436414932665e+00 1.434730780523e+00 1.432826609662e+00 1.430734948531e+00 1.428472135758e+00 1.426083534540e+00 1.423588622649e+00 1.421023579887e+00 1.418423911866e+00 1.415814612445e+00 1.413236046292e+00 1.410715717801e+00 1.408287808009e+00 1.405982856464e+00 1.403830856977e+00 1.401860608148e+00 1.400099352867e+00 1.398574326018e+00 1.397302718891e+00 1.396313431431e+00 1.395616817033e+00 1.395231853680e+00 1.395169801825e+00 1.395435033610e+00 1.396038243509e+00 1.396973475397e+00 1.398243536597e+00 1.399839144558e+00 1.401748619638e+00 1.403960324732e+00 1.406452899703e+00 1.409208925524e+00 1.412198783064e+00 1.415399313776e+00 1.418774257356e+00 1.422294044510e+00 1.425924055118e+00 1.429616286973e+00 1.433345450201e+00 1.437056926959e+00 1.440714795955e+00 1.444279921785e+00 1.447696615788e+00 1.450935690724e+00 1.453943411484e+00 1.456682933842e+00 1.459113270983e+00 1.461190300305e+00 1.462881537223e+00 1.464145157846e+00 1.464954170191e+00 1.465269829846e+00 1.465068353929e+00 1.464325618933e+00 1.463013122220e+00 1.461121625407e+00 1.458627643210e+00 1.455525826021e+00 1.451808558577e+00 1.447471522592e+00 1.442519796753e+00 1.436956763206e+00 1.430796945429e+00 1.424051237692e+00 1.416745347046e+00 1.408901081662e+00 1.400545422213e+00 1.391721289345e+00 1.382457304170e+00 1.372803093264e+00 1.362804464796e+00 1.352509261000e+00 1.341977921815e+00 1.331262220385e+00 1.320428642759e+00 1.309537122510e+00 1.298652665334e+00 1.287845030352e+00 1.277175391770e+00 1.266717803007e+00 1.256533401764e+00 1.246689506505e+00 1.237248732011e+00 1.228268613644e+00 1.219809449256e+00 1.211915605701e+00 1.204638916888e+00 1.198016860170e+00 1.192080124914e+00 1.186862078092e+00 1.182374191630e+00 1.178634308813e+00 1.175645844423e+00 1.173404234055e+00 1.171904623758e+00 1.171127605613e+00 1.171053709684e+00 1.171657646549e+00 1.172906391967e+00 1.174769276504e+00 1.177205178265e+00 1.180179819178e+00 1.183648534511e+00 1.187574422708e+00 1.191916642375e+00 1.196630564194e+00 1.201686712948e+00 1.207039202993e+00 1.212655892510e+00 1.218505131696e+00 1.224550916050e+00 1.230768022029e+00 1.237121944639e+00 1.243592727168e+00 1.250148278738e+00 1.256766621832e+00 1.263429166777e+00 1.270100747141e+00 1.276771114252e+00 1.283408941456e+00 1.289995765075e+00 1.296511869398e+00 1.302925808181e+00 1.309230774495e+00 1.315390612088e+00 1.321395969674e+00 1.327224642590e+00 1.332853267624e+00 1.338279311612e+00 1.343470706343e+00 1.348433583246e+00 1.353147034719e+00 1.357603055247e+00 1.361809078766e+00 1.365743112303e+00 1.369424718078e+00 1.372837637523e+00 1.375990567116e+00 1.378886880501e+00 1.381512928736e+00 1.383887596611e+00 1.385981854337e+00 1.387805015860e+00 1.389336154257e+00 1.390547561243e+00 1.391435119014e+00 1.391940003684e+00 1.392048035453e+00 1.391701116849e+00 1.390849692934e+00 1.389455541714e+00 1.387436742743e+00 1.384763897862e+00 1.381358900486e+00 1.377174705984e+00 1.372173639926e+00 1.366289149450e+00 1.359521575275e+00 1.351824766887e+00 1.343205617109e+00 1.333676615712e+00 1.323243463812e+00 1.311973815817e+00 1.299897125856e+00 1.287104549664e+00 1.273675682372e+00 1.259697820124e+00 1.245300183287e+00 1.230568141548e+00 1.215641385492e+00 1.200624734038e+00 1.185631597861e+00 1.170786901398e+00 1.156169950236e+00 1.141900886570e+00 1.128048565690e+00 1.114694329565e+00 1.101920561500e+00 1.089770623570e+00 1.078326145235e+00 1.067624361011e+00 1.057724928054e+00 1.048678573756e+00 1.040513346796e+00 1.033279170007e+00 1.026976172383e+00 1.021618020591e+00 1.017176567586e+00 1.013591948330e+00 1.010791409079e+00 1.008639223582e+00 1.006993851408e+00 1.005663457959e+00 1.004443817739e+00 1.003124796301e+00 1.001481622952e+00 9.993303972098e-01 9.964956053924e-01 9.928715893395e-01 9.884000341455e-01 9.830946106920e-01 9.770602297180e-01 9.704480601670e-01 9.635137743296e-01 9.565329474279e-01 9.498322637541e-01 9.437451529599e-01 9.385527808350e-01 9.345143169189e-01 9.317663552544e-01 9.303611404709e-01 9.302386209015e-01 9.312128686681e-01 9.330424239986e-01 9.353942019685e-01 9.379436987431e-01 9.403680420972e-01 9.423923311066e-01 9.438354425487e-01 9.445826323041e-01 9.446435931045e-01 9.440901193038e-01 9.430800714243e-01 9.418095977367e-01 9.404731215544e-01 9.392737874008e-01 9.383312198022e-01 9.377339326770e-01 9.374890695497e-01 9.375391870166e-01 9.378109770975e-01 9.381874463931e-01 9.386041507824e-01 9.390194018203e-01 9.394761440072e-01 9.401051159790e-01 9.411069988771e-01 9.427781138230e-01 9.454176433936e-01 9.493429008865e-01 9.522623928045e-01 9.544490785034e-01 9.574369973455e-01 9.627239887622e-01 9.708896243530e-01 9.811728512978e-01 9.917058288437e-01 1.000306301269e+00 1.005434593147e+00 1.006790098957e+00 1.005353726549e+00 1.002926740472e+00 1.001313620962e+00 1.001499080708e+00 1.002104877046e+00 9.888654456350e-01 9.328464979695e-01 8.635305911947e-01 8.281548180073e-01 8.520414250429e-01 9.117509648027e-01 9.606205081539e-01 9.658324457110e-01 9.225949482372e-01 8.548968110001e-01 8.069423631875e-01 8.150605436740e-01 8.729560436662e-01 9.396444018612e-01 9.766380640820e-01 9.675088602678e-01 9.201590565037e-01 8.621634174240e-01 8.282825508012e-01 8.382438844855e-01 8.819438956838e-01 9.322717693302e-01 9.668873475583e-01 9.770784236866e-01 9.657684316653e-01 9.416509623786e-01 9.138763376366e-01 8.895899469657e-01 8.745410951074e-01 8.738692470506e-01 8.900247133534e-01 9.192778379738e-01 9.514153962415e-01 9.746524961026e-01 9.821939001281e-01 9.762754343339e-01 9.670025596474e-01 9.652048049478e-01 9.731986353120e-01 9.815568128552e-01 9.761054173749e-01 9.494075685346e-01 9.092141458432e-01 8.788868508430e-01 8.841116296276e-01 9.298149927080e-01 9.924635323085e-01 1.038145943384e+00 1.043247458639e+00 1.004705702791e+00 9.425403312493e-01 8.938813518728e-01 8.913318241924e-01 9.338481643390e-01 9.870692885177e-01 1.012872492864e+00 9.914823150482e-01 9.287154521195e-01 8.555381777361e-01 8.171541458272e-01 8.415728072509e-01 9.119447585217e-01 9.854690847587e-01 1.027385848614e+00 1.024046532025e+00 9.821566561676e-01 9.233017613421e-01 8.743625679868e-01 8.537622050067e-01 8.615146211456e-01 8.836727735689e-01 9.058600451264e-01 9.215076242161e-01 9.315099060042e-01 9.397579455958e-01 9.490455784826e-01 9.597976072562e-01 9.709225608420e-01 9.807711043694e-01 9.868837963048e-01 9.856295746343e-01 9.735620358640e-01 9.508605537782e-01 9.252343649843e-01 9.123314677483e-01 9.285217791011e-01 9.777706056514e-01 1.045359430769e+00 1.105928848550e+00 1.136376034059e+00 1.124741113525e+00 1.074302352458e+00 1.004193394733e+00 9.450824386129e-01 9.256437138518e-01 9.531942249371e-01 1.008883656933e+00 1.064541693783e+00 1.099495620803e+00 1.106008621760e+00 1.087596110034e+00 1.054782954116e+00 1.020313058704e+00 9.945737532913e-01 9.823969047185e-01 9.821295254630e-01 9.871778407800e-01 9.892719776377e-01 9.821411588773e-01 9.648134287648e-01 9.431328073394e-01 9.277681000887e-01 9.275691763593e-01 9.414692281511e-01 9.566535478556e-01 9.554786830279e-01 9.258317771045e-01 8.692721873997e-01 8.049571137295e-01 7.652626675759e-01 7.750312876448e-01 8.264579193222e-01 8.846221011800e-01 9.147910499908e-01 8.990361074497e-01 8.406959588490e-01 7.639938796946e-01 7.073690432588e-01 7.016809827517e-01 7.427196744710e-01 7.981538009700e-01 8.387178049416e-01 8.534792832149e-01 8.482679650668e-01 8.367016520847e-01 8.289453775630e-01 8.249404548952e-01 8.181548867257e-01 8.061005709812e-01 7.974513741321e-01 8.082820152165e-01 8.471069212059e-01 9.029438183869e-01 9.507862083541e-01 9.670587355348e-01 9.417058432638e-01 8.842510548729e-01 8.243164012188e-01 8.004827333824e-01 8.318794669253e-01 8.990162810104e-01 9.632114951074e-01 9.943183583518e-01 9.812686094417e-01 9.319855409861e-01 8.688903023168e-01 8.199720273658e-01 8.046022140862e-01 8.223157015256e-01 8.574508502970e-01 8.931403789862e-01 9.190389802317e-01 9.305662644664e-01 9.259014366782e-01 9.051955875619e-01 8.727076564940e-01 8.395386063842e-01 8.221357701532e-01 8.331640572383e-01 8.700347093439e-01 9.144739633408e-01 9.442129246258e-01 9.448031928858e-01 9.156931311981e-01 8.706976097992e-01 8.326418449629e-01 8.209025020479e-01 8.379587732419e-01 8.693397870853e-01 8.968989034802e-01 9.100501071208e-01 9.139485276507e-01
 1.496231784321e+00 1.494951604578e+00 1.494033156507e+00 1.493617527277e+00 1.493514312893e+00 1.493293919278e+00 1.492567322986e+00 1.491327523733e+00 1.490014868360e+00 1.489142763430e+00 1.488829314541e+00 1.488728811596e+00 1.488362372592e+00 1.487488306965e+00 1.486229771075e+00 1.484976905961e+00 1.484132949171e+00 1.483815793497e+00 1.483724026036e+00 1.483357415392e+00 1.482431509467e+00 1.481105973508e+00 1.479838362709e+00 1.479029158821e+00 1.478741392618e+00 1.478644514715e+00 1.478237735839e+00 1.477238746521e+00 1.475846571164e+00 1.474592736340e+00 1.473883373240e+00 1.473663805344e+00 1.473499064829e+00 1.472944894643e+00 1.471866743731e+00 1.470513739891e+00 1.469328126595e+00 1.468630500124e+00 1.468375529186e+00 1.468180997160e+00 1.467621162903e+00 1.466541189692e+00 1.465165611446e+00 1.463946087888e+00 1.463239441975e+00 1.463031901474e+00 1.462900461641e+00 1.462324405919e+00 1.461125186985e+00 1.459637035016e+00 1.458444550730e+00 1.457879738999e+00 1.457759493081e+00 1.457537909541e+00 1.456758378650e+00 1.455423955018e+00 1.453982130759e+00 1.452944225390e+00 1.452464982462e+00 1.452247508037e+00 1.451824208054e+00 1.450924635213e+00 1.449642327767e+00 1.448325373311e+00 1.447316579039e+00 1.446731022509e+00 1.446391123735e+00 1.445953608040e+00 1.445136805535e+00 1.443912294168e+00 1.442535455584e+00 1.441398273245e+00 1.440758686301e+00 1.440509534753e+00 1.440213039271e+00 1.439416882045e+00 1.438040036695e+00 1.436481021458e+00 1.435319229771e+00 1.434845497808e+00 1.434784891446e+00 1.434492903930e+00 1.433486564287e+00 1.431867278698e+00 1.430258969498e+00 1.429291044925e+00 1.429055258403e+00 1.429029958534e+00 1.428513117116e+00 1.427212371890e+00 1.425487228891e+00 1.424042646908e+00 1.423338306853e+00 1.423205046886e+00 1.423010781223e+00 1.422192420356e+00 1.420716603196e+00 1.419078819158e+00 1.417880114384e+00 1.417337383993e+00 1.417128204993e+00 1.416678666569e+00 1.415641282119e+00 1.414155287129e+00 1.412699216084e+00 1.411689038629e+00 1.411161546232e+00 1.410773842623e+00 1.410100246902e+00 1.408970712898e+00 1.407577531751e+00 1.406293888295e+00 1.405369968510e+00 1.404758389772e+00 1.404182848518e+00 1.403365463052e+00 1.402237900769e+00 1.400966180218e+00 1.399801583005e+00 1.398883914091e+00 1.398154186238e+00 1.397426739307e+00 1.396535492862e+00 1.395451427683e+00 1.394285291918e+00 1.393186324036e+00 1.392236187242e+00 1.391396521298e+00 1.390561501261e+00 1.389636184229e+00 1.388598975009e+00 1.387505266673e+00 1.386437671572e+00 1.385446480447e+00 1.384522759216e+00 1.383614268953e+00 1.382668206641e+00 1.381663285229e+00 1.380618614903e+00 1.379570651892e+00 1.378549052149e+00 1.377558554202e+00 1.376580918395e+00 1.375595586913e+00 1.374592656742e+00 1.373572446855e+00 1.372539855948e+00 1.371499800305e+00 1.370453453781e+00 1.369400712470e+00 1.368348028198e+00 1.367302267870e+00 1.366262679161e+00 1.365222972955e+00 1.364171502569e+00 1.363099338653e+00 1.362004639430e+00 1.360896367025e+00 1.359790111133e+00 1.358697806740e+00 1.357623558294e+00 1.356563819991e+00 1.355501483157e+00 1.354415804683e+00 1.353299774489e+00 1.352158905532e+00 1.351017544818e+00 1.349903332370e+00 1.348830427070e+00 1.347784572797e+00 1.346729894219e+00 1.345636048447e+00 1.344494221583e+00 1.343327078362e+00 1.342177709429e+00 1.341081283763e+00 1.340034558922e+00 1.339001354232e+00 1.337930218843e+00 1.336794989736e+00 1.335610501338e+00 1.334430218880e+00 1.333306021856e+00 1.332245462918e+00 1.331207166599e+00 1.330130232815e+00 1.328976013892e+00 1.327761950014e+00 1.326551707725e+00 1.325402284249e+00 1.324318519519e+00 1.323247651052e+00 1.322123813287e+00 1.320915706541e+00 1.319657978038e+00 1.318419269635e+00 1.317245324314e+00 1.316119793851e+00 1.314982114656e+00 1.313776613294e+00 1.312499439203e+00 1.311200425885e+00 1.309937439603e+00 1.308728205320e+00 1.307539545876e+00 1.306317540097e+00 1.305030406227e+00 1.303696173140e+00 1.302364199685e+00 1.301073575513e+00 1.299820523422e+00 1.298561598957e+00 1.297254744488e+00 1.295889908309e+00 1.294502533467e+00 1.293141722145e+00 1.291821588128e+00 1.290514063428e+00 1.289172164133e+00 1.287774595634e+00 1.286343224151e+00 1.284926369187e+00 1.283549829043e+00 1.282194844273e+00 1.280816233804e+00 1.279390376051e+00 1.277933084679e+00 1.276485145247e+00 1.275073986776e+00 1.273685453443e+00 1.272280699826e+00 1.270836399070e+00 1.269367802720e+00 1.267910788546e+00 1.266487370827e+00 1.265080902237e+00 1.263655587075e+00 1.262192720785e+00 1.260711965083e+00 1.259244870124e+00 1.257804567428e+00 1.256371925644e+00 1.254914115448e+00 1.253418955497e+00 1.251908781981e+00 1.250411000155e+00 1.248926994090e+00 1.247436075687e+00 1.245913786734e+00 1.244361407061e+00 1.242802061057e+00 1.241252594583e+00 1.239704024141e+00 1.238134669479e+00 1.236536230358e+00 1.234920922553e+00 1.233309415735e+00 1.231708518930e+00 1.230101957958e+00 1.228471574049e+00 1.226820529994e+00 1.225165147027e+00 1.223516537898e+00 1.221873616345e+00 1.220219553727e+00 1.218546633018e+00 1.216862294014e+00 1.215176917488e+00 1.213490703271e+00 1.211796428972e+00 1.210088143990e+00 1.208365453715e+00 1.206638400822e+00 1.204908927923e+00 1.203166995132e+00 1.201405576992e+00 1.199629001089e+00 1.197846623150e+00 1.196063219339e+00 1.194274315075e+00 1.192469095757e+00 1.190642869808e+00 1.188806474382e+00 1.186968754666e+00 1.185130151962e+00 1.183285324226e+00 1.181423364641e+00 1.179545618951e+00 1.177662245909e+00 1.175776565109e+00 1.173884134040e+00 1.171979146690e+00 1.170061341527e+00 1.168131675744e+00 1.166195790180e+00 1.164250728475e+00 1.162292377114e+00 1.160323096953e+00 1.158343987953e+00 1.156353992299e+00 1.154354020183e+00 1.152341695987e+00 1.150318897472e+00 1.148288446131e+00 1.146249404186e+00 1.144198075315e+00 1.142133175043e+00 1.140056873960e+00 1.137972500105e+00 1.135881277339e+00 1.133779642071e+00 1.131661769689e+00 1.129529263456e+00 1.127387702676e+00 1.125236473426e+00 1.123075432793e+00 1.120903069592e+00 1.118714391947e+00 1.116513440590e+00 1.114302244111e+00 1.112079988127e+00 1.109847693690e+00 1.107602896327e+00 1.105345592652e+00 1.103074634031e+00 1.100793102121e+00 1.098499140827e+00 1.096194224998e+00 1.093878405457e+00 1.091548733451e+00 1.089204587472e+00 1.086849655999e+00 1.084484462154e+00 1.082106591453e+00 1.079717232688e+00 1.077313983900e+00 1.074897248562e+00 1.072472165028e+00 1.070034184666e+00 1.067583373951e+00 1.065119589582e+00 1.062642067396e+00 1.060152608040e+00 1.057653370793e+00 1.055138926389e+00 1.052611936535e+00 1.050072185661e+00 1.047519765382e+00 1.044953567768e+00 1.042375547295e+00 1.039784026951e+00 1.037179990747e+00 1.034565330355e+00 1.031935491809e+00 1.029291590121e+00 1.026636616581e+00 1.023967466656e+00 1.021286609321e+00 1.018593218633e+00 1.015884696605e+00 1.013163728259e+00 1.010429896800e+00 1.007681779662e+00 1.004923246378e+00 1.002150826972e+00 9.993634501041e-01 9.965634852445e-01 9.937500576401e-01 9.909233764325e-01 9.880850133801e-01 9.852326413679e-01 9.823662252515e-01 9.794868809987e-01 9.765944695925e-01 9.736880533593e-01 9.707710144264e-01 9.678390118188e-01 9.648937226489e-01 9.619363752826e-01 9.589648714509e-01 9.559811306873e-01 9.529850415807e-01 9.499744919505e-01 9.469517900929e-01 9.439166255886e-01 9.408670346806e-01 9.378054493578e-01 9.347314680132e-01 9.316432181706e-01 9.285434932256e-01 9.254308112885e-01 9.223036774373e-01 9.191660808217e-01 9.160148964596e-01 9.128502625976e-01 9.096751079545e-01 9.064861123094e-01 9.032848835346e-01 9.000720587966e-01 8.968450690779e-01 8.936078747947e-01 8.903582708417e-01 8.870955759588e-01 8.838219117614e-01 8.805359265306e-01 8.772373784660e-01 8.739282391638e-01 8.706068473522e-01 8.672731048105e-01 8.639299133013e-01 8.605742141889e-01 8.572069433390e-01 8.538294708015e-01 8.504393717258e-01 8.470395184028e-01 8.436296997705e-01 8.402077950277e-01 8.367760788530e-01 8.333337389196e-01 8.298807365924e-01 8.264190748376e-01 8.229471665159e-01 8.194642483757e-01 8.159729164038e-01 8.124707696854e-01 8.089592243834e-01 8.054403133559e-01 8.019108043204e-01 7.983732761194e-01 7.948272403905e-01 7.912714540545e-01 7.877083341681e-01 7.841371130804e-01 7.805574806241e-01 7.769716538399e-01 7.733774842122e-01 7.697755499045e-01 7.661667373918e-01 7.625515788402e-01 7.589298069021e-01 7.553027766766e-01 7.516679019050e-01 7.480283571394e-01 7.443829555119e-01 7.407312250074e-01 7.370765292483e-01 7.334159520924e-01 7.297511077706e-01 7.260833536691e-01 7.224101442615e-01 7.187338188960e-01 7.150546756249e-01 7.113717090541e-01 7.076874685161e-01 7.040014426496e-01 7.003122848179e-01 6.966222845022e-01 6.929311261880e-01 6.892389467907e-01 6.855468726997e-01 6.818546038857e-01 6.781627296524e-01 6.744724161798e-01 6.707814073831e-01 6.670936396331e-01 6.634075791497e-01 6.597238762419e-01 6.560430477856e-01 6.523659371755e-01 6.486922850349e-01 6.450229277233e-01 6.413591253494e-01 6.377002083834e-01 6.340473560882e-01 6.304010712294e-01 6.267616403323e-01 6.231291951057e-01 6.195044079358e-01 6.158894465250e-01 6.122824913825e-01 6.086853938765e-01 6.050991214812e-01 6.015228100257e-01 5.979581527820e-01 5.944063848767e-01 5.908664651927e-01 5.873403699759e-01 5.838278757100e-01 5.803304131250e-01 5.768485659726e-01 5.733828419455e-01 5.699333529772e-01 5.665015226165e-01 5.630875846279e-01 5.596927362899e-01 5.563180241885e-01 5.529624535800e-01 5.496295460506e-01 5.463171471446e-01 5.430277192047e-01 5.397629409886e-01 5.365204774504e-01 5.333047769837e-01 5.301146986186e-01 5.269504209575e-01 5.238148814053e-01 5.207068884136e-01 5.176284932398e-01 5.145806156173e-01 5.115622286922e-01 5.085768518139e-01 5.056248164346e-01 5.027061945644e-01 4.998224734750e-01 4.969723107610e-01 4.941594739864e-01 4.913850986809e-01 4.886473800544e-01 4.859494921846e-01 4.832915228418e-01 4.806739057116e-01 4.780981027076e-01 4.755642349280e-01 4.730742386853e-01 4.706294293148e-01 4.682292552725e-01 4.658768533683e-01 4.635698264569e-01 4.613110804902e-01 4.591013223545e-01 4.569398459126e-01 4.548312865142e-01 4.527741531026e-01 4.507669401721e-01 4.488138727240e-01 4.469128300882e-01 4.450668543734e-01 4.432774363066e-01 4.415418300339e-01 4.398644944931e-01 4.382435003584e-01 4.366791378733e-01 4.351743732704e-01 4.337269625872e-01 4.323404522440e-01 4.310139326676e-01 4.297459375999e-01 4.285402627561e-01 4.273937812868e-01 4.263104625677e-01 4.252894549802e-01 4.243278651822e-01 4.234297709080e-01 4.225934004112e-01 4.218195585767e-01 4.211101376991e-01 4.204619980598e-01 4.198775278844e-01 4.193544503455e-01 4.188924846626e-01 4.184946568620e-01 4.181572053632e-01 4.178837056411e-01 4.176720272927e-01 4.175204285724e-01 4.174307206409e-01 4.173988651746e-01 4.174274554664e-01 4.175176935613e-01 4.176664932405e-01 4.178756474836e-01 4.181401261822e-01 4.184609298193e-01 4.188386958022e-01 4.192714803481e-01 4.197614552947e-01 4.203046681218e-01 4.209012930477e-01 4.215497101701e-01 4.222481475176e-01 4.229983227529e-01 4.237987598143e-01 4.246485492662e-01 4.255469439063e-01 4.264894596874e-01 4.274779611735e-01 4.285109323367e-01 4.295880145367e-01 4.307083389456e-01 4.318695043392e-01 4.330711851198e-01 4.343120467662e-01 4.355885990763e-01 4.369042136041e-01 4.382542583040e-01 4.396406514515e-01 4.410600325666e-01 4.425112021216e-01 4.439944135900e-01 4.455065717668e-01 4.470470607906e-01 4.486152992612e-01 4.502109251299e-01 4.518327546606e-01 4.534772814407e-01 4.551444658412e-01 4.568336017865e-01 4.585436461278e-01 4.602739267898e-01 4.620230084233e-01 4.637898719825e-01 4.655720303003e-01 4.673694014247e-01 4.691823800514e-01 4.710080984264e-01 4.728464433998e-01 4.746957274589e-01 4.765540396593e-01 4.784232954763e-01 4.803003214674e-01 4.821856423653e-01 4.840777777681e-01 4.859731169271e-01 4.878751362507e-01 4.897803631623e-01 4.916897701602e-01 4.936015282368e-01 4.955121762376e-01 4.974242081361e-01 4.993351013941e-01 5.012462643642e-01 5.031560715171e-01 5.050608251126e-01 5.069637322488e-01 5.088618404538e-01 5.107551004287e-01 5.126440539713e-01 5.145256306120e-01 5.164021570613e-01 5.182691694053e-01 5.201290201469e-01 5.219808932936e-01 5.238224572550e-01 5.256565362296e-01 5.274784484299e-01 5.292909897090e-01 5.310922018154e-01 5.328805861487e-01 5.346592097496e-01 5.364238658051e-01 5.381771098710e-01 5.399161667587e-01 5.416413111007e-01 5.433543815236e-01 5.450514045514e-01 5.467352919677e-01 5.484038554047e-01 5.500567457676e-01 5.516959585598e-01 5.533174285067e-01 5.549251549277e-01 5.565156482062e-01 5.580901722322e-01 5.596487366910e-01 5.611897001196e-01 5.627161831734e-01 5.642239750229e-01 5.657153854005e-01 5.671907512910e-01 5.686467576154e-01 5.700883783760e-01 5.715110846093e-01 5.729178684436e-01 5.743077838234e-01 5.756791342687e-01 5.770349419774e-01 5.783720615870e-01 5.796943553262e-01 5.809985386367e-01 5.822852285094e-01 5.835571031577e-01 5.848099706573e-01 5.860494015043e-01 5.872697914624e-01 5.884749844139e-01 5.896657727494e-01 5.908372285407e-01 5.919972593836e-01 5.931382584815e-01 5.942673573164e-01 5.953805588176e-01 5.964763329735e-01 5.975627003202e-01 5.986295613800e-01 5.996869320265e-01 6.007288981700e-01 6.017562458111e-01 6.027744616117e-01 6.037749551746e-01 6.047678497717e-01 6.057450269678e-01 6.067117508119e-01 6.076683664261e-01 6.086100550722e-01 6.095470540525e-01 6.104668750812e-01 6.113817794377e-01 6.122847739990e-01 6.131761811971e-01 6.140637993108e-01 6.149356410736e-01 6.158059822283e-01 6.166640454582e-01 6.175146690457e-01 6.183614099904e-01 6.191944890440e-01 6.200294481692e-01 6.208488436535e-01 6.216680453667e-01 6.224802216491e-01 6.232836376417e-01 6.240886133763e-01 6.248785089411e-01 6.256735698966e-01 6.264580409006e-01 6.272388614489e-01 6.280199093107e-01 6.287881059038e-01 6.295641817479e-01 6.303260176633e-01 6.310909313306e-01 6.318512701388e-01 6.326037008264e-01 6.333631929838e-01 6.341062024668e-01 6.348595436839e-01 6.356015817990e-01 6.363420942610e-01 6.370849898811e-01 6.378141072991e-01 6.385550450897e-01 6.392787015351e-01 6.400086965338e-01 6.407328808388e-01 6.414485690072e-01 6.421729295664e-01 6.428770628290e-01 6.435936614026e-01 6.442942404068e-01 6.449943026936e-01 6.456948536026e-01 6.463773605911e-01 6.470718720326e-01 6.477429131391e-01 6.484217615477e-01 6.490878634270e-01 6.497434563441e-01 6.504042415923e-01 6.510386382521e-01 6.516835006318e-01 6.523048116979e-01 6.529233537078e-01 6.535339838895e-01 6.541220832224e-01 6.547168312049e-01 6.552800115365e-01 6.558465237005e-01 6.563909598771e-01 6.569212014135e-01 6.574453417699e-01 6.579378709490e-01 6.584321346082e-01 6.588925827188e-01 6.593455292109e-01 6.597774082406e-01 6.601828042429e-01 6.605809096536e-01 6.609406681467e-01 6.612937397219e-01 6.616128097094e-01 6.619114551024e-01 6.621893028034e-01 6.624299553191e-01 6.626583611297e-01 6.628448341343e-01 6.630130809455e-01 6.631468158793e-01 6.632478091835e-01 6.633253540422e-01 6.633590445634e-01 6.633718811469e-01 6.633406797762e-01 6.632793349937e-01 6.631829142551e-01 6.630450808827e-01 6.628790899875e-01 6.626643091401e-01 6.624191487677e-01 6.621301530429e-01 6.618003970339e-01 6.614349357295e-01 6.610186864073e-01 6.605710104682e-01 6.600718428252e-01 6.595351568150e-01 6.589550398284e-01 6.583250993351e-01 6.576606921156e-01 6.569412281060e-01 6.561866983431e-01 6.553814928193e-01 6.545325097260e-01 6.536435070169e-01 6.526997794820e-01 6.517233332445e-01 6.506917269594e-01 6.496232175321e-01 6.485097285186e-01 6.473480339608e-01 6.461539221403e-01 6.449053824013e-01 6.436282652023e-01 6.423016209573e-01 6.409394546845e-01 6.395432229675e-01 6.380989208304e-01 6.366342650506e-01 6.351204226861e-01 6.335850960501e-01 6.320155928501e-01 6.304129514052e-01 6.287946818006e-01 6.271358868863e-01 6.254710723772e-01 6.237749062581e-01 6.220654528211e-01 6.203453982958e-01 6.186020904999e-01 6.168658216911e-01 6.151086435241e-01 6.133606227951e-01 6.116084645295e-01 6.098579466704e-01 6.081273323532e-01 6.063940709097e-01 6.046933707444e-01 6.030018326296e-01 6.013392078505e-01 5.997120604782e-01 5.981072464927e-01 5.965575855405e-01 5.950371818323e-01 5.935752368904e-01 5.921670967803e-01 5.908104204597e-01 5.895321416239e-01 5.883087355794e-01 5.871738646699e-01 5.861127961342e-01 5.851385829527e-01 5.842633523898e-01 5.834729072142e-01 5.828001551532e-01 5.822230840921e-01 5.817668457994e-01 5.814296179798e-01 5.812090049184e-01 5.811289117456e-01 5.811699460200e-01 5.813599422623e-01 5.816854158244e-01 5.821595528360e-01 5.827886702788e-01 5.835643390451e-01 5.845084580263e-01 5.856037268074e-01 5.868693999123e-01 5.882999045389e-01 5.898951019841e-01 5.916672409398e-01 5.936020656678e-01 5.957164114864e-01 5.979965155260e-01 6.004527289287e-01 6.030828129724e-01 6.058783863199e-01 6.088518790575e-01 6.119861226840e-01 6.152931474493e-01 6.187609120113e-01 6.223903092945e-01 6.261807021659e-01 6.301187529218e-01 6.342165218053e-01 6.384499603366e-01 6.428314261043e-01 6.473472581605e-01 6.519911629637e-01 6.567676535988e-01 6.616532731399e-01 6.666627048691e-01 6.717708609035e-01 6.769822194023e-01 6.822916306363e-01 6.876771361259e-01 6.931542103830e-01 6.986917308559e-01 7.043019790331e-01 7.099685097471e-01 7.156770622790e-01 7.214393404930e-01 7.272219017774e-01 7.330417321074e-01 7.388756582258e-01 7.447157298305e-01 7.505693476397e-01 7.564038786946e-01 7.622375239470e-01 7.680428512873e-01 7.738196644664e-01 7.795674158267e-01 7.852589941961e-01 7.909129571819e-01 7.964977964977e-01 8.020186351562e-01 8.074718384097e-01 8.128343296335e-01 8.181226077318e-01 8.233062181609e-01 8.283941608366e-01 8.333797676797e-01 8.382432285488e-01 8.430000735703e-01 8.476221989046e-01 8.521200203440e-01 8.564860460992e-01 8.607029627778e-01 8.647881294005e-01 8.687137571146e-01 8.724931626527e-01 8.761176882578e-01 8.795743451641e-01 8.828818985253e-01 8.860121537919e-01 8.889831638503e-01 8.917853487761e-01 8.944098560872e-01 8.968759909268e-01 8.991574139501e-01 9.012761755923e-01 9.032229259824e-01 9.049928357348e-01 9.066050420350e-01 9.080402477219e-01 9.093204876517e-01 9.104379657189e-01 9.113934695211e-01 9.122073341686e-01 9.128628812031e-01 9.133863371383e-01 9.137712771444e-01 9.140257548529e-01 9.141672658455e-01 9.141876146722e-01 9.141128714019e-01 9.139414208609e-01 9.136867012629e-01 9.133649578516e-01 9.129774841126e-01 9.125485438425e-01 9.120838720919e-01 9.115972579697e-01 9.111091039878e-01 9.106250744064e-01 9.101704281119e-01 9.097553658071e-01 9.093951149380e-01 9.091136457187e-01 9.089205723380e-01 9.088374389026e-01 9.088832222048e-01 9.090692769093e-01 9.094235178387e-01 9.099550904377e-01 9.106848721311e-01 9.116341966631e-01 9.128082942254e-01 9.142411680282e-01 9.159308143476e-01 9.179038994457e-01 9.201753709176e-01 9.227459670559e-01 9.256468437282e-01 9.288694864177e-01 9.324373916279e-01 9.363586299033e-01 9.406259859577e-01 9.452687394642e-01 9.502641172521e-01 9.556340680206e-01 9.613741957809e-01 9.674719497596e-01 9.739473360130e-01 9.807692944500e-01 9.879523799619e-01 9.954797893058e-01 1.003336714967e+00 1.011528405766e+00 1.020021024675e+00 1.028818457207e+00 1.037896894237e+00 1.047236624732e+00 1.056832096319e+00 1.066647193008e+00 1.076676864771e+00 1.086893600989e+00 1.097272291273e+00 1.107801107187e+00 1.118445423603e+00 1.129189871913e+00 1.140008351285e+00 1.150872933363e+00 1.161767771040e+00 1.172660946230e+00 1.183530440141e+00 1.194355362360e+00 1.205103279563e+00 1.215759784133e+00 1.226296158756e+00 1.236687540927e+00 1.246918833402e+00 1.256956404284e+00 1.266789200088e+00 1.276392965694e+00 1.285743018110e+00 1.294829397307e+00 1.303623546225e+00 1.312116424878e+00 1.320288609225e+00 1.328121275282e+00 1.335608618624e+00 1.342728914212e+00 1.349477116308e+00 1.355839973072e+00 1.361807824518e+00 1.367376189701e+00 1.372536931871e+00 1.377287056483e+00 1.381621728043e+00 1.385544088353e+00 1.389048672984e+00 1.392143869169e+00 1.394829618505e+00 1.397111884476e+00 1.399003841811e+00 1.400503725000e+00 1.401636441621e+00 1.402403844836e+00 1.402824335394e+00 1.402921511582e+00 1.402699086523e+00 1.402193757940e+00 1.401414393988e+00 1.400388593722e+00 1.399147925904e+00 1.397704502468e+00 1.396101155537e+00 1.394356165586e+00 1.392500709998e+00 1.390573497291e+00 1.388592791938e+00 1.386602415111e+00 1.384626054906e+00 1.382698666817e+00 1.380853597163e+00 1.379117808906e+00 1.377525882743e+00 1.376104519007e+00 1.374882301757e+00 1.373884439313e+00 1.373137855664e+00 1.372660711601e+00 1.372475868180e+00 1.372599548373e+00 1.373039983169e+00 1.373818908977e+00 1.374931909943e+00 1.376389861022e+00 1.378190640934e+00 1.380327433798e+00 1.382799731955e+00 1.385588009808e+00 1.388684044496e+00 1.392065357138e+00 1.395711942799e+00 1.399596824880e+00 1.403691344728e+00 1.407967910528e+00 1.412385179756e+00 1.416916662601e+00 1.421514495132e+00 1.426143682466e+00 1.430766754309e+00 1.435326968826e+00 1.439798884095e+00 1.444125357841e+00 1.448267391826e+00 1.452186350011e+00 1.455828046357e+00 1.459162409307e+00 1.462139353613e+00 1.464727271079e+00 1.466884220069e+00 1.468575161613e+00 1.469770486514e+00 1.470434468573e+00 1.470548694301e+00 1.470078690291e+00 1.469009657664e+00 1.467324784204e+00 1.465005386848e+00 1.462048467691e+00 1.458441737729e+00 1.454188269720e+00 1.449287453216e+00 1.443749454430e+00 1.437585060056e+00 1.430807076707e+00 1.423444011212e+00 1.415510866002e+00 1.407047255996e+00 1.398082502138e+00 1.388652956381e+00 1.378810965778e+00 1.368592918521e+00 1.358058184228e+00 1.347257833847e+00 1.336249621917e+00 1.325098826408e+00 1.313862879942e+00 1.302614958390e+00 1.291415383132e+00 1.280336860786e+00 1.269446928093e+00 1.258810600381e+00 1.248499986045e+00 1.238573811024e+00 1.229098066746e+00 1.220129299117e+00 1.211720125631e+00 1.203923920885e+00 1.196775645609e+00 1.190320189310e+00 1.184583122678e+00 1.179585346894e+00 1.175347330982e+00 1.171871936727e+00 1.169162326672e+00 1.167211047585e+00 1.166005482115e+00 1.165525519517e+00 1.165746264120e+00 1.166639372348e+00 1.168168266944e+00 1.170301120229e+00 1.172994563963e+00 1.176209710301e+00 1.179907018563e+00 1.184041901273e+00 1.188578581098e+00 1.193474324966e+00 1.198690364730e+00 1.204196806716e+00 1.209953038331e+00 1.215931002581e+00 1.222100194993e+00 1.228434754541e+00 1.234908324929e+00 1.241494854795e+00 1.248177796529e+00 1.254929082450e+00 1.261732346677e+00 1.268570886065e+00 1.275417622219e+00 1.282261847331e+00 1.289077948139e+00 1.295852223589e+00 1.302564615182e+00 1.309190581473e+00 1.315722657381e+00 1.322130431743e+00 1.328406964517e+00 1.334527716419e+00 1.340476345488e+00 1.346248531420e+00 1.351813880351e+00 1.357178747845e+00 1.362319408382e+00 1.367230338904e+00 1.371910557283e+00 1.376339862367e+00 1.380529590747e+00 1.384457723327e+00 1.388127653218e+00 1.391531712562e+00 1.394650946024e+00 1.397491001720e+00 1.400014969346e+00 1.402222441889e+00 1.404081011860e+00 1.405557946614e+00 1.406637504799e+00 1.407258380993e+00 1.407403135770e+00 1.407009428556e+00 1.406035614026e+00 1.404443589258e+00 1.402163923566e+00 1.399177739833e+00 1.395419605465e+00 1.390866600940e+00 1.385493540069e+00 1.379262269349e+00 1.372191784639e+00 1.364259642926e+00 1.355499234260e+00 1.345935013649e+00 1.335599595303e+00 1.324567092439e+00 1.312877991399e+00 1.300630916450e+00 1.287895058040e+00 1.274756546066e+00 1.261322827160e+00 1.247660757651e+00 1.233885870369e+00 1.220064396632e+00 1.206285540585e+00 1.192632390281e+00 1.179153979750e+00 1.165940209665e+00 1.153028322686e+00 1.140487838132e+00 1.128377830261e+00 1.116740476960e+00 1.105657637669e+00 1.095166536865e+00 1.085345588900e+00 1.076249770279e+00 1.067924305350e+00 1.060428725930e+00 1.053766119468e+00 1.047956114081e+00 1.042959846546e+00 1.038709686587e+00 1.035115412845e+00 1.032022355325e+00 1.029274104346e+00 1.026659729636e+00 1.023972026522e+00 1.020998394649e+00 1.017529436589e+00 1.013406600481e+00 1.008491651717e+00 1.002730869750e+00 9.961217921419e-01 9.887467605516e-01 9.807745765131e-01 9.724206332831e-01 9.639949793967e-01 9.558105057023e-01 9.482177619066e-01 9.415443511541e-01 9.360499727001e-01 9.319488811939e-01 9.293157897506e-01 9.281430982995e-01 9.283016144311e-01 9.295602153382e-01 9.316434453088e-01 9.342095770342e-01 9.369502983231e-01 9.395722131084e-01 9.418481073683e-01 9.436401264683e-01 9.448738673299e-01 9.455807308973e-01 9.458266907346e-01 9.457420454926e-01 9.454584190523e-01 9.450897120536e-01 9.447401916137e-01 9.444296203990e-01 9.441662853346e-01 9.438922979765e-01 9.435333950075e-01 9.430316805830e-01 9.423269469811e-01 9.414453409327e-01 9.404519831360e-01 9.395072835128e-01 9.388443107724e-01 9.387453844574e-01 9.395475637126e-01 9.415462704658e-01 9.450101922423e-01 9.476481315955e-01 9.495484524961e-01 9.521740772856e-01 9.569609656953e-01 9.644481486533e-01 9.738666258629e-01 9.833624660772e-01 9.907895551223e-01 9.946623450151e-01 9.947441574178e-01 9.921146995623e-01 9.887542331036e-01 9.868490077834e-01 9.882265427295e-01 9.926560554552e-01 9.739917480775e-01 9.345132336216e-01 8.693147474591e-01 8.242728792470e-01 8.306522701713e-01 8.767559057666e-01 9.220569032078e-01 9.329412364487e-01 9.006265654746e-01 8.434651099652e-01 7.994994017436e-01 8.027527326583e-01 8.522588846131e-01 9.141101564932e-01 9.527537135228e-01 9.509080258064e-01 9.131457366739e-01 8.619773795242e-01 8.274001730703e-01 8.291133875635e-01 8.629716313448e-01 9.081382366257e-01 9.445777285355e-01 9.620493918422e-01 9.595156637121e-01 9.410450896401e-01 9.127983472867e-01 8.825890392830e-01 8.607393837378e-01 8.583744551589e-01 8.809342950462e-01 9.220182061595e-01 9.652043548548e-01 9.931394539739e-01 9.965146118724e-01 9.787835103513e-01 9.549626640870e-01 9.429336672760e-01 9.499867275589e-01 9.658623272284e-01 9.709096148818e-01 9.514404515492e-01 9.110345172987e-01 8.731648245598e-01 8.695620233440e-01 9.134357118108e-01 9.837466686657e-01 1.042416285283e+00 1.059362576299e+00 1.025167329376e+00 9.548093794722e-01 8.849151195626e-01 8.573322218735e-01 8.858624505847e-01 9.419539263336e-01 9.827637524198e-01 9.808750831806e-01 9.347141251563e-01 8.684881481570e-01 8.236754550207e-01 8.332903799164e-01 8.916679594371e-01 9.617536645072e-01 1.007456907044e+00 1.011133745960e+00 9.752845054657e-01 9.183061411537e-01 8.663977626771e-01 8.409993250052e-01 8.471195882833e-01 8.737189165064e-01 9.056457958831e-01 9.331679198279e-01 9.532558778424e-01 9.664136151389e-01 9.736394170996e-01 9.757189230699e-01 9.740033505743e-01 9.708291378523e-01 9.682465237202e-01 9.661618877135e-01 9.622419387541e-01 9.546503520537e-01 9.460782677008e-01 9.452680885113e-01 9.629506235983e-01 1.003007795376e+00 1.056408432770e+00 1.104448978443e+00 1.127908493031e+00 1.115521619623e+00 1.069005106363e+00 1.004665701586e+00 9.501719217002e-01 9.327139878466e-01 9.609505633371e-01 1.018561050625e+00 1.078185844058e+00 1.117627287732e+00 1.126379944371e+00 1.105423714270e+00 1.064496954420e+00 1.018494187298e+00 9.827175305626e-01 9.672049350989e-01 9.722336701573e-01 9.885453169697e-01 1.002683085684e+00 1.003638714309e+00 9.878547982259e-01 9.611669585079e-01 9.366912498516e-01 9.273431442779e-01 9.356895851921e-01 9.500864979762e-01 9.517439027432e-01 9.266643782872e-01 8.749136293425e-01 8.148257991950e-01 7.784557106962e-01 7.906655124587e-01 8.439217741497e-01 9.032800071424e-01 9.333100052901e-01 9.150789413489e-01 8.513890044361e-01 7.676513653883e-01 7.068101725795e-01 7.057776187714e-01 7.603725065520e-01 8.316036378359e-01 8.830953126738e-01 8.986459649553e-01 8.816587685350e-01 8.485670407419e-01 8.191225532790e-01 8.056063519182e-01 8.080466718252e-01 8.198825471011e-01 8.368830059549e-01 8.597375825358e-01 8.889747433723e-01 9.190140901613e-01 9.381486879037e-01 9.349178165918e-01 9.061223106968e-01 8.620883039537e-01 8.259229965563e-01 8.220085208610e-01 8.565930176629e-01 9.110345538219e-01 9.568337844307e-01 9.728941505315e-01 9.528750221672e-01 9.055288557265e-01 8.508267306455e-01 8.118674286784e-01 8.032295689698e-01 8.233087664543e-01 8.588676475847e-01 8.953354643245e-01 9.223039484078e-01 9.333509661494e-01 9.249890980687e-01 8.976736585204e-01 8.586285914403e-01 8.236841059120e-01 8.127200760915e-01 8.363594091755e-01 8.847313063298e-01 9.329394744013e-01 9.564741156145e-01 9.425388694058e-01 8.951132395072e-01 8.351577638539e-01 7.937907834515e-01 7.939034078193e-01 8.310650712114e-01 8.789239388774e-01 9.113146583373e-01 9.156541668269e-01 8.997359575424e-01
 1.496642923052e+00 1.495372512597e+00 1.494469857008e+00 1.494070259484e+00 1.493978264904e+00 1.493766304982e+00 1.493052453526e+00 1.491828956047e+00 1.490529064648e+00 1.489665651767e+00 1.489364070565e+00 1.489276955426e+00 1.488922787718e+00 1.488057591404e+00 1.486810339038e+00 1.485570284247e+00 1.484737222895e+00 1.484427793205e+00 1.484345690939e+00 1.483992158867e+00 1.483076814268e+00 1.481759229296e+00 1.480500429819e+00 1.479702142178e+00 1.479423873831e+00 1.479332924811e+00 1.478931658168e+00 1.477942427985e+00 1.476559767612e+00 1.475312698367e+00 1.474608545589e+00 1.474394991120e+00 1.474237178968e+00 1.473689919212e+00 1.472619021482e+00 1.471272984837e+00 1.470093088828e+00 1.469399153211e+00 1.469149003261e+00 1.468961113734e+00 1.468407033511e+00 1.467331162290e+00 1.465959942012e+00 1.464745325300e+00 1.464043939639e+00 1.463838377186e+00 1.463707143535e+00 1.463132681586e+00 1.461936994075e+00 1.460453693487e+00 1.459263479500e+00 1.458698864325e+00 1.458577092032e+00 1.458353830742e+00 1.457575626396e+00 1.456243775120e+00 1.454803860949e+00 1.453763383089e+00 1.453281140373e+00 1.453062278589e+00 1.452639551098e+00 1.451740090583e+00 1.450455940818e+00 1.449135965329e+00 1.448123492291e+00 1.447536077041e+00 1.447195573259e+00 1.446755566824e+00 1.445934060556e+00 1.444703226158e+00 1.443321778136e+00 1.442182705565e+00 1.441539257167e+00 1.441284281091e+00 1.440979264899e+00 1.440174878476e+00 1.438792272290e+00 1.437227881734e+00 1.436061820224e+00 1.435578484512e+00 1.435506157490e+00 1.435202923499e+00 1.434187945238e+00 1.432561811706e+00 1.430945693570e+00 1.429966613212e+00 1.429717595935e+00 1.429678389496e+00 1.429149879476e+00 1.427838658196e+00 1.426103583013e+00 1.424645442091e+00 1.423925553546e+00 1.423777518260e+00 1.423568185126e+00 1.422737236348e+00 1.421246896989e+00 1.419593415796e+00 1.418376781490e+00 1.417816568085e+00 1.417590734870e+00 1.417125460670e+00 1.416071463805e+00 1.414566053745e+00 1.413089573426e+00 1.412058594093e+00 1.411511630011e+00 1.411105330983e+00 1.410412885528e+00 1.409262130225e+00 1.407844970674e+00 1.406537061939e+00 1.405590423570e+00 1.404957125978e+00 1.404359794486e+00 1.403519306579e+00 1.402365772562e+00 1.401066323648e+00 1.399874455204e+00 1.398931533608e+00 1.398177086729e+00 1.397423898060e+00 1.396504371548e+00 1.395390452911e+00 1.394192871508e+00 1.393064435092e+00 1.392085515151e+00 1.391217588718e+00 1.390352202279e+00 1.389394240102e+00 1.388322549297e+00 1.387194967832e+00 1.386093910865e+00 1.385070588717e+00 1.384113525636e+00 1.383169803319e+00 1.382187021795e+00 1.381144468421e+00 1.380062098568e+00 1.378977703031e+00 1.377919794174e+00 1.376892067640e+00 1.375875582227e+00 1.374850011893e+00 1.373805293911e+00 1.372743545854e+00 1.371670547042e+00 1.370590426202e+00 1.369504146263e+00 1.368410083002e+00 1.367312557896e+00 1.366221725567e+00 1.365135513487e+00 1.364049531383e+00 1.362952959957e+00 1.361837009632e+00 1.360696942454e+00 1.359541273368e+00 1.358385181492e+00 1.357241195384e+00 1.356113990353e+00 1.355002237044e+00 1.353888795230e+00 1.352753123069e+00 1.351586439825e+00 1.350392735422e+00 1.349195666684e+00 1.348022808123e+00 1.346889724610e+00 1.345785236842e+00 1.344674919911e+00 1.343526135090e+00 1.342329286723e+00 1.341102376923e+00 1.339889566843e+00 1.338727241992e+00 1.337615574618e+00 1.336519993813e+00 1.335389915044e+00 1.334194708844e+00 1.332947182024e+00 1.331698653816e+00 1.330503064002e+00 1.329371584635e+00 1.328265410217e+00 1.327123568286e+00 1.325905183689e+00 1.324623338439e+00 1.323340208284e+00 1.322113824930e+00 1.320953908774e+00 1.319810312263e+00 1.318616973814e+00 1.317339881633e+00 1.316008465106e+00 1.314690994293e+00 1.313435082994e+00 1.312230242696e+00 1.311016305874e+00 1.309736871609e+00 1.308384126093e+00 1.307005187839e+00 1.305657730669e+00 1.304363267512e+00 1.303092238637e+00 1.301790419400e+00 1.300423847197e+00 1.299007549289e+00 1.297589674071e+00 1.296210341310e+00 1.294868744286e+00 1.293524086475e+00 1.292132975231e+00 1.290683788662e+00 1.289208465627e+00 1.287755448991e+00 1.286342903546e+00 1.284943870398e+00 1.283513613757e+00 1.282027736506e+00 1.280506260934e+00 1.278993641381e+00 1.277520646641e+00 1.276070100639e+00 1.274598794639e+00 1.273080359071e+00 1.271528102397e+00 1.269981267606e+00 1.268469881753e+00 1.266981093589e+00 1.265478794453e+00 1.263936387581e+00 1.262368166670e+00 1.260807582794e+00 1.259278900545e+00 1.257768403267e+00 1.256240452692e+00 1.254675049888e+00 1.253088655064e+00 1.251513431148e+00 1.249962852083e+00 1.248421955226e+00 1.246856620808e+00 1.245254428164e+00 1.243633427480e+00 1.242022773932e+00 1.240425106884e+00 1.238822197410e+00 1.237188212283e+00 1.235523317158e+00 1.233848355558e+00 1.232182475298e+00 1.230517549146e+00 1.228832687254e+00 1.227118064530e+00 1.225385415746e+00 1.223654440832e+00 1.221932740689e+00 1.220207048078e+00 1.218456995864e+00 1.216684962100e+00 1.214907588887e+00 1.213135234750e+00 1.211367875045e+00 1.209590578445e+00 1.207793157332e+00 1.205983427165e+00 1.204171732588e+00 1.202357693578e+00 1.200535891892e+00 1.198699509108e+00 1.196848638346e+00 1.194991125151e+00 1.193130979498e+00 1.191259073131e+00 1.189366630419e+00 1.187458001189e+00 1.185542432561e+00 1.183625141878e+00 1.181703211578e+00 1.179763523757e+00 1.177803083436e+00 1.175830832818e+00 1.173856148109e+00 1.171880508958e+00 1.169897753689e+00 1.167898792318e+00 1.165882304331e+00 1.163859085100e+00 1.161833385272e+00 1.159799801793e+00 1.157754137449e+00 1.155695387064e+00 1.153623847254e+00 1.151544849699e+00 1.149456522112e+00 1.147354722738e+00 1.145241150183e+00 1.143117442285e+00 1.140982623620e+00 1.138836956539e+00 1.136678607195e+00 1.134508775066e+00 1.132331014616e+00 1.130144783749e+00 1.127945340139e+00 1.125731740507e+00 1.123506682372e+00 1.121272525673e+00 1.119031359893e+00 1.116779303546e+00 1.114511510311e+00 1.112228088227e+00 1.109934257399e+00 1.107631322805e+00 1.105317772990e+00 1.102992874020e+00 1.100651748329e+00 1.098297204502e+00 1.095931773257e+00 1.093556224013e+00 1.091168685842e+00 1.088769247019e+00 1.086356995738e+00 1.083930491232e+00 1.081492820583e+00 1.079043439397e+00 1.076581807556e+00 1.074109490253e+00 1.071623109676e+00 1.069122115752e+00 1.066609467417e+00 1.064086171597e+00 1.061550883587e+00 1.059003396699e+00 1.056442083049e+00 1.053867288547e+00 1.051282495743e+00 1.048686415484e+00 1.046076444103e+00 1.043453908871e+00 1.040817450252e+00 1.038168268304e+00 1.035509161085e+00 1.032836245859e+00 1.030149146855e+00 1.027450134309e+00 1.024737653057e+00 1.022012221485e+00 1.019274026739e+00 1.016522737504e+00 1.013759237778e+00 1.010984620725e+00 1.008195145890e+00 1.005391630777e+00 1.002576355346e+00 9.997479299662e-01 9.969070281511e-01 9.940549839990e-01 9.911871704592e-01 9.883068655292e-01 9.854139402644e-01 9.825070402627e-01 9.795889575862e-01 9.766580584266e-01 9.737128909174e-01 9.707542762418e-01 9.677834978361e-01 9.647989114096e-01 9.618027243487e-01 9.587934367303e-01 9.557702809134e-01 9.527338266199e-01 9.496852326862e-01 9.466231532163e-01 9.435503468861e-01 9.404635278125e-01 9.373631021022e-01 9.342521515732e-01 9.311264429147e-01 9.279888484547e-01 9.248398720052e-01 9.216766672619e-01 9.185027049437e-01 9.153151548216e-01 9.121146758605e-01 9.089032100294e-01 9.056791518976e-01 9.024421343530e-01 8.991937469433e-01 8.959326363219e-01 8.926589092470e-01 8.893745204378e-01 8.860772618604e-01 8.827683515588e-01 8.794481011300e-01 8.761161582601e-01 8.727716385957e-01 8.694167246568e-01 8.660494165374e-01 8.626711403076e-01 8.592826645861e-01 8.558811169614e-01 8.524704746050e-01 8.490481270008e-01 8.456138901237e-01 8.421703389744e-01 8.387151371975e-01 8.352493120897e-01 8.317746516795e-01 8.282889166789e-01 8.247926587568e-01 8.212870186661e-01 8.177703948961e-01 8.142451417409e-01 8.107105387057e-01 8.071663250250e-01 8.036127187999e-01 8.000504311401e-01 7.964782033071e-01 7.928986128884e-01 7.893112259193e-01 7.857135691009e-01 7.821093103337e-01 7.784954943482e-01 7.748735197458e-01 7.712465431304e-01 7.676103254366e-01 7.639674733341e-01 7.603177697338e-01 7.566602800714e-01 7.529968198237e-01 7.493277532270e-01 7.456520060428e-01 7.419713992688e-01 7.382846800390e-01 7.345920112993e-01 7.308947344595e-01 7.271922363193e-01 7.234861710364e-01 7.197764066431e-01 7.160619075036e-01 7.123428692086e-01 7.086223956333e-01 7.048968035568e-01 7.011703102632e-01 6.974407249513e-01 6.937090962621e-01 6.899772249970e-01 6.862420549809e-01 6.825063142754e-01 6.787703304316e-01 6.750337243628e-01 6.712979313275e-01 6.675629549530e-01 6.638274910351e-01 6.600947708752e-01 6.563631493629e-01 6.526335351196e-01 6.489071467649e-01 6.451834640899e-01 6.414630235301e-01 6.377472062006e-01 6.340351776461e-01 6.303281312987e-01 6.266258529959e-01 6.229307567660e-01 6.192411642700e-01 6.155590289510e-01 6.118834581984e-01 6.082161682943e-01 6.045576873427e-01 6.009082478557e-01 5.972686150048e-01 5.936388729279e-01 5.900201268651e-01 5.864131288446e-01 5.828169281843e-01 5.792346885703e-01 5.756652121373e-01 5.721094085996e-01 5.685691112831e-01 5.650429115802e-01 5.615330761816e-01 5.580400533144e-01 5.545639931883e-01 5.511062264129e-01 5.476672177910e-01 5.442478531588e-01 5.408494768586e-01 5.374710615857e-01 5.341146794613e-01 5.307809576993e-01 5.274700029087e-01 5.241837628782e-01 5.209229249000e-01 5.176866492669e-01 5.144782003864e-01 5.112963712473e-01 5.081428298137e-01 5.050193696811e-01 5.019243036681e-01 4.988616177510e-01 4.958301787322e-01 4.928306124388e-01 4.898658033426e-01 4.869348349168e-01 4.840396119172e-01 4.811806307470e-01 4.783568652210e-01 4.755730395400e-01 4.728288096033e-01 4.701242566641e-01 4.674604616005e-01 4.648369463450e-01 4.622573621262e-01 4.597222072182e-01 4.572301436380e-01 4.547841525168e-01 4.523850905569e-01 4.500313621853e-01 4.477272403330e-01 4.454707860813e-01 4.432640996613e-01 4.411099247999e-01 4.390057330447e-01 4.369547570904e-01 4.349572796389e-01 4.330118490233e-01 4.311225353407e-01 4.292868519613e-01 4.275102140268e-01 4.257899288152e-01 4.241254855552e-01 4.225201607116e-01 4.209720473982e-01 4.194842585553e-01 4.180577679470e-01 4.166897487910e-01 4.153845180319e-01 4.141393381617e-01 4.129557543015e-01 4.118348504443e-01 4.107750669244e-01 4.097798309703e-01 4.088470198034e-01 4.079762699564e-01 4.071695709348e-01 4.064253649946e-01 4.057456332769e-01 4.051298466109e-01 4.045755336938e-01 4.040856531001e-01 4.036580071516e-01 4.032933531123e-01 4.029936695496e-01 4.027547007250e-01 4.025794292773e-01 4.024645411387e-01 4.024097787876e-01 4.024172351077e-01 4.024841626218e-01 4.026124264378e-01 4.027999164608e-01 4.030452330697e-01 4.033495805917e-01 4.037078641561e-01 4.041231854925e-01 4.045967899297e-01 4.051242314846e-01 4.057074918555e-01 4.063415104306e-01 4.070267716997e-01 4.077638097308e-01 4.085500462646e-01 4.093880625716e-01 4.102736279494e-01 4.112056737869e-01 4.121837597093e-01 4.132045257731e-01 4.142710683451e-01 4.153805957017e-01 4.165320508126e-01 4.177249575431e-01 4.189547600619e-01 4.202228732482e-01 4.215276712039e-01 4.228687770059e-01 4.242458401638e-01 4.256547412174e-01 4.270967462161e-01 4.285692255104e-01 4.300699802378e-01 4.316005983450e-01 4.331581882927e-01 4.347437174347e-01 4.363535495229e-01 4.379879205318e-01 4.396441699953e-01 4.413216639959e-01 4.430192256194e-01 4.447370528326e-01 4.464726276208e-01 4.482266162504e-01 4.499948703175e-01 4.517783580831e-01 4.535748164415e-01 4.553839509211e-01 4.572063181141e-01 4.590383297097e-01 4.608805711762e-01 4.627307256260e-01 4.645877541214e-01 4.664529445719e-01 4.683229317818e-01 4.701981792120e-01 4.720774145226e-01 4.739576874178e-01 4.758415876934e-01 4.777266655475e-01 4.796124802907e-01 4.814976896745e-01 4.833798254023e-01 4.852619199942e-01 4.871404867415e-01 4.890166420170e-01 4.908884726277e-01 4.927528487179e-01 4.946124581157e-01 4.964651731341e-01 4.983114879715e-01 5.001508488595e-01 5.019797084537e-01 5.038002870597e-01 5.056112266008e-01 5.074112913827e-01 5.092017412524e-01 5.109801614060e-01 5.127476561712e-01 5.145008059822e-01 5.162418467145e-01 5.179704092140e-01 5.196832531946e-01 5.213849603405e-01 5.230697108871e-01 5.247403301551e-01 5.263958869257e-01 5.280343832074e-01 5.296586207532e-01 5.312653477635e-01 5.328567708417e-01 5.344304390004e-01 5.359865008939e-01 5.375274118529e-01 5.390480333111e-01 5.405526741021e-01 5.420393440576e-01 5.435063052372e-01 5.449572763582e-01 5.463878524551e-01 5.478014639568e-01 5.491955328513e-01 5.505707064795e-01 5.519282330049e-01 5.532655093267e-01 5.545860408752e-01 5.558853103059e-01 5.571671004982e-01 5.584301976562e-01 5.596727757376e-01 5.608991931846e-01 5.621049300140e-01 5.632928931902e-01 5.644628816366e-01 5.656126063470e-01 5.667466147298e-01 5.678597089862e-01 5.689578812045e-01 5.700361903995e-01 5.710964595324e-01 5.721418563594e-01 5.731666974062e-01 5.741778483554e-01 5.751697322464e-01 5.761460910525e-01 5.771072492098e-01 5.780491403976e-01 5.789799277917e-01 5.798916030262e-01 5.807904295127e-01 5.816748766004e-01 5.825412867133e-01 5.833987966728e-01 5.842376498941e-01 5.850663646203e-01 5.858816167717e-01 5.866817789204e-01 5.874737837104e-01 5.882489345235e-01 5.890170990738e-01 5.897712023223e-01 5.905145580687e-01 5.912503637118e-01 5.919713115986e-01 5.926889038139e-01 5.933907764534e-01 5.940881620338e-01 5.947760192795e-01 5.954527947044e-01 5.961281972639e-01 5.967885413609e-01 5.974489798121e-01 5.980993740120e-01 5.987431742965e-01 5.993848378511e-01 6.000143818837e-01 6.006473782863e-01 6.012679350036e-01 6.018882189759e-01 6.025044919644e-01 6.031127459949e-01 6.037249465918e-01 6.043243651132e-01 6.049298343276e-01 6.055277068112e-01 6.061225467693e-01 6.067208883194e-01 6.073073750448e-01 6.079036840731e-01 6.084882074861e-01 6.090767802591e-01 6.096638186461e-01 6.102436646168e-01 6.108335009616e-01 6.114085251394e-01 6.119942843192e-01 6.125728228848e-01 6.131494275692e-01 6.137323635349e-01 6.143015502679e-01 6.148844824904e-01 6.154533030832e-01 6.160278369656e-01 6.166014056737e-01 6.171648786378e-01 6.177404574831e-01 6.182970826942e-01 6.188669022342e-01 6.194239702070e-01 6.199793904060e-01 6.205393591213e-01 6.210806042955e-01 6.216361029896e-01 6.221707802155e-01 6.227114097107e-01 6.232440421092e-01 6.237641269631e-01 6.242930031181e-01 6.247955860777e-01 6.253088378679e-01 6.258019461371e-01 6.262902681723e-01 6.267747286628e-01 6.272351344869e-01 6.277041458616e-01 6.281435602461e-01 6.285844831001e-01 6.290074895255e-01 6.294137589094e-01 6.298169241016e-01 6.301883658822e-01 6.305623899598e-01 6.309041290039e-01 6.312377300571e-01 6.315528463975e-01 6.318405442581e-01 6.321219704768e-01 6.323663633345e-01 6.326041122994e-01 6.328096420319e-01 6.329944116185e-01 6.331598202683e-01 6.332896332120e-01 6.334066038468e-01 6.334837442480e-01 6.335426737281e-01 6.335694251151e-01 6.335633194108e-01 6.335357067705e-01 6.334657498742e-01 6.333756864746e-01 6.332433559656e-01 6.330813262111e-01 6.328880063356e-01 6.326532274766e-01 6.323930238403e-01 6.320862838277e-01 6.317502918362e-01 6.313739111814e-01 6.309588213424e-01 6.305104976919e-01 6.300142940993e-01 6.294898119076e-01 6.289169639694e-01 6.283098798773e-01 6.276636195855e-01 6.269704741586e-01 6.262475551531e-01 6.254735405718e-01 6.246692050506e-01 6.238196064957e-01 6.229298363563e-01 6.220069416507e-01 6.210338049852e-01 6.200344106910e-01 6.189866288764e-01 6.179076997891e-01 6.167914997919e-01 6.156327751448e-01 6.144513987466e-01 6.132216172383e-01 6.119722762735e-01 6.106830455445e-01 6.093654200472e-01 6.080248849955e-01 6.066448962688e-01 6.052554141689e-01 6.038280134033e-01 6.023885808658e-01 6.009276342517e-01 5.994444926193e-01 5.979586806102e-01 5.964450703051e-01 5.949374183468e-01 5.934133764376e-01 5.918887818170e-01 5.903686586307e-01 5.888398620971e-01 5.873333172620e-01 5.858214095547e-01 5.843328331281e-01 5.828592160605e-01 5.814010427763e-01 5.799814595400e-01 5.785763005267e-01 5.772190861002e-01 5.758913523289e-01 5.746078216013e-01 5.733801856037e-01 5.721915715579e-01 5.710752603619e-01 5.700087011204e-01 5.690166203638e-01 5.680978376798e-01 5.672477433864e-01 5.664936646417e-01 5.658121145355e-01 5.652355005239e-01 5.647514690453e-01 5.643673247853e-01 5.641005186574e-01 5.639325034894e-01 5.638959091090e-01 5.639698263996e-01 5.641754862073e-01 5.645133489597e-01 5.649779527755e-01 5.655923100914e-01 5.663367588666e-01 5.672357352710e-01 5.682781424246e-01 5.694716063089e-01 5.708246779569e-01 5.723250000650e-01 5.739929808200e-01 5.758120984953e-01 5.777972648599e-01 5.799428967055e-01 5.822464228670e-01 5.847191574192e-01 5.873445840126e-01 5.901379742101e-01 5.930847852571e-01 5.961929823144e-01 5.994584625014e-01 6.028724569779e-01 6.064450511917e-01 6.101580773565e-01 6.140226212404e-01 6.180245175938e-01 6.221635438460e-01 6.264393200797e-01 6.308352880321e-01 6.353641767749e-01 6.400013938562e-01 6.447561336628e-01 6.496177493939e-01 6.545750145646e-01 6.596354919585e-01 6.647731805517e-01 6.700026693453e-01 6.753010959719e-01 6.806676178433e-01 6.861021926742e-01 6.915786845720e-01 6.971150744745e-01 7.026805972770e-01 7.082835512740e-01 7.139144239387e-01 7.195523526230e-01 7.252135671552e-01 7.308655095408e-01 7.365202387147e-01 7.421629277231e-01 7.477777150802e-01 7.533791768210e-01 7.589324785546e-01 7.644550417317e-01 7.699252757331e-01 7.753354984054e-01 7.806947878492e-01 7.859699480921e-01 7.911826159046e-01 7.963051889022e-01 8.013367608540e-01 8.062832344301e-01 8.111146302451e-01 8.158520208883e-01 8.204680733556e-01 8.249665613241e-01 8.293500560003e-01 8.335917596733e-01 8.377129632622e-01 8.416874365233e-01 8.455217455595e-01 8.492167645799e-01 8.527496301719e-01 8.561427252708e-01 8.593700750073e-01 8.624421540736e-01 8.653586798445e-01 8.680998885468e-01 8.706925405881e-01 8.731071434979e-01 8.753615208880e-01 8.774526015277e-01 8.793685033044e-01 8.811313249075e-01 8.827190250618e-01 8.841500286453e-01 8.854228070922e-01 8.865294918158e-01 8.874938563996e-01 8.882979280785e-01 8.889627083088e-01 8.894865938124e-01 8.898697065610e-01 8.901335210328e-01 8.902671439835e-01 8.902933143648e-01 8.902126580847e-01 8.900313732978e-01 8.897700147768e-01 8.894242525598e-01 8.890180839075e-01 8.885562303964e-01 8.880497462895e-01 8.875188829434e-01 8.869673129898e-01 8.864174973249e-01 8.858806716882e-01 8.853689200735e-01 8.849047135869e-01 8.844969138208e-01 8.841666340644e-01 8.839306327053e-01 8.838002216198e-01 8.838008957751e-01 8.839437068118e-01 8.842469313511e-01 8.847334398042e-01 8.854087196675e-01 8.863029370706e-01 8.874230785518e-01 8.887855862060e-01 8.904139888891e-01 8.923081099269e-01 8.944989817389e-01 8.969842609980e-01 8.997821117045e-01 9.029103127646e-01 9.063588477113e-01 9.101580095160e-01 9.142962516565e-01 9.187873886522e-01 9.236402324824e-01 9.288380922997e-01 9.344057365109e-01 9.403190855412e-01 9.465889678170e-01 9.532111040425e-01 9.601651842300e-01 9.674656735679e-01 9.750795370866e-01 9.830123915627e-01 9.912486258573e-01 9.997643033845e-01 1.008562930087e+00 1.017609349962e+00 1.026898628711e+00 1.036410343582e+00 1.046117500980e+00 1.056014053666e+00 1.066064278589e+00 1.076256238266e+00 1.086567156829e+00 1.096966698149e+00 1.107443440623e+00 1.117965879276e+00 1.128512350732e+00 1.139064144560e+00 1.149589102122e+00 1.160073659802e+00 1.170489224842e+00 1.180811146735e+00 1.191024492310e+00 1.201096592266e+00 1.211014307815e+00 1.220754888125e+00 1.230292236024e+00 1.239616545469e+00 1.248696959577e+00 1.257524387497e+00 1.266079806743e+00 1.274340845221e+00 1.282301261120e+00 1.289937795466e+00 1.297244110642e+00 1.304206024769e+00 1.310809158526e+00 1.317050707226e+00 1.322916066233e+00 1.328403185544e+00 1.333504192042e+00 1.338215940330e+00 1.342536710413e+00 1.346465984506e+00 1.350004215773e+00 1.353152840422e+00 1.355921343155e+00 1.358308262352e+00 1.360329035266e+00 1.361988432381e+00 1.363297425953e+00 1.364276237982e+00 1.364927686503e+00 1.365281758607e+00 1.365347688062e+00 1.365145176425e+00 1.364706995448e+00 1.364039155254e+00 1.363183197030e+00 1.362153912103e+00 1.360979691743e+00 1.359697594061e+00 1.358323729585e+00 1.356899897635e+00 1.355449873229e+00 1.354004924252e+00 1.352602646406e+00 1.351265345243e+00 1.350030804119e+00 1.348926048130e+00 1.347980607517e+00 1.347223640196e+00 1.346682537171e+00 1.346381326147e+00 1.346344308526e+00 1.346592314097e+00 1.347141076387e+00 1.348013280659e+00 1.349212585254e+00 1.350756196934e+00 1.352647227216e+00 1.354884501355e+00 1.357477889961e+00 1.360410804749e+00 1.363683526720e+00 1.367280863591e+00 1.371184589245e+00 1.375383664653e+00 1.379846064545e+00 1.384554611049e+00 1.389473407950e+00 1.394577509964e+00 1.399827387819e+00 1.405188465187e+00 1.410626551758e+00 1.416091853117e+00 1.421555732139e+00 1.426963950460e+00 1.432278646727e+00 1.437460684016e+00 1.442452369566e+00 1.447226172110e+00 1.451727265014e+00 1.455917815468e+00 1.459759503656e+00 1.463204963513e+00 1.466223852774e+00 1.468773482712e+00 1.470826589580e+00 1.472345916089e+00 1.473304083841e+00 1.473678007346e+00 1.473438774748e+00 1.472576584001e+00 1.471063897655e+00 1.468895692664e+00 1.466062169905e+00 1.462555695505e+00 1.458380717622e+00 1.453535215283e+00 1.448031878854e+00 1.441878363104e+00 1.435096492634e+00 1.427705670335e+00 1.419726171745e+00 1.411200638868e+00 1.402149019339e+00 1.392621894877e+00 1.382657418255e+00 1.372300593699e+00 1.361610586980e+00 1.350632133270e+00 1.339432574607e+00 1.328066845869e+00 1.316601039055e+00 1.305102749121e+00 1.293634907940e+00 1.282272712763e+00 1.271076998530e+00 1.260123500427e+00 1.249476246511e+00 1.239199688222e+00 1.229362413667e+00 1.220016349376e+00 1.211223217537e+00 1.203030119942e+00 1.195482260655e+00 1.188621659846e+00 1.182473224468e+00 1.177069409445e+00 1.172422916416e+00 1.168543745078e+00 1.165436958403e+00 1.163095602668e+00 1.161508800274e+00 1.160657435998e+00 1.160521270619e+00 1.161066016625e+00 1.162263369905e+00 1.164076019277e+00 1.166461616974e+00 1.169386994042e+00 1.172802913001e+00 1.176672869756e+00 1.180956181194e+00 1.185610312378e+00 1.190601989698e+00 1.195891471711e+00 1.201447052882e+00 1.207239861371e+00 1.213237836303e+00 1.219419161483e+00 1.225755436226e+00 1.232231454896e+00 1.238823954042e+00 1.245513350830e+00 1.252289468416e+00 1.259129008855e+00 1.266021247470e+00 1.272952024919e+00 1.279901408730e+00 1.286860857217e+00 1.293808069124e+00 1.300734230771e+00 1.307619234090e+00 1.314443869506e+00 1.321198874790e+00 1.327859434173e+00 1.334417399837e+00 1.340846054284e+00 1.347134886649e+00 1.353273316409e+00 1.359232839744e+00 1.365014710803e+00 1.370593739875e+00 1.375962564954e+00 1.381109622485e+00 1.386015189770e+00 1.390680391091e+00 1.395076568084e+00 1.399200374817e+00 1.403032882444e+00 1.406550852082e+00 1.409747210573e+00 1.412579554797e+00 1.415040319345e+00 1.417088377697e+00 1.418691073937e+00 1.419823594753e+00 1.420430805648e+00 1.420493247970e+00 1.419954176240e+00 1.418782680893e+00 1.416945348003e+00 1.414392646593e+00 1.411116512883e+00 1.407071562828e+00 1.402256602364e+00 1.396660694476e+00 1.390275629371e+00 1.383132475685e+00 1.375230838086e+00 1.366622500461e+00 1.357338450025e+00 1.347429508362e+00 1.336964833926e+00 1.325988063709e+00 1.314591522313e+00 1.302825573613e+00 1.290766214046e+00 1.278488241511e+00 1.266036870639e+00 1.253496277204e+00 1.240896916029e+00 1.228304299218e+00 1.215761435218e+00 1.203299916755e+00 1.190985189275e+00 1.178835707246e+00 1.166921323711e+00 1.155285643669e+00 1.143985138241e+00 1.133104457729e+00 1.122688608636e+00 1.112835287575e+00 1.103600106595e+00 1.095044196118e+00 1.087225602724e+00 1.080144467928e+00 1.073815405501e+00 1.068179297142e+00 1.063158335779e+00 1.058637584162e+00 1.054447365545e+00 1.050419295766e+00 1.046335028730e+00 1.041996730077e+00 1.037204117256e+00 1.031781105680e+00 1.025611983151e+00 1.018610811676e+00 1.010788315273e+00 1.002207282966e+00 9.930206268247e-01 9.834572241271e-01 9.737893201001e-01 9.643589776031e-01 9.554972899380e-01 9.475495011652e-01 9.408061713004e-01 9.354802853570e-01 9.317144587031e-01 9.295074990269e-01 9.287860740802e-01 9.293559895603e-01 9.309544670272e-01 9.332927428987e-01 9.360423025485e-01 9.389339974017e-01 9.417213803800e-01 9.442366461977e-01 9.463889094408e-01 9.481390852094e-01 9.495301018018e-01 9.506084566455e-01 9.514598980951e-01 9.521390121796e-01 9.526726096055e-01 9.530653905928e-01 9.532478844249e-01 9.531587577030e-01 9.526945519415e-01 9.517787906284e-01 9.503778357082e-01 9.484935860573e-01 9.462341635571e-01 9.437576957782e-01 9.413204682797e-01 9.392360948495e-01 9.378463666065e-01 9.375134255978e-01 9.385270721756e-01 9.411129183143e-01 9.431054420001e-01 9.443355280105e-01 9.462103472291e-01 9.501252161062e-01 9.566021458791e-01 9.648793330104e-01 9.731263068314e-01 9.792399403967e-01 9.817932192468e-01 9.806255682260e-01 9.769260088986e-01 9.728320973260e-01 9.707716219605e-01 9.730662346652e-01 9.818644642498e-01 9.662253453684e-01 9.363472277630e-01 8.753986011108e-01 8.236247506602e-01 8.135109150720e-01 8.436624497926e-01 8.821242825521e-01 8.968069064084e-01 8.759570395682e-01 8.323073955350e-01 7.965515502080e-01 7.977265699014e-01 8.380684912430e-01 8.917149655792e-01 9.284364634626e-01 9.319127674385e-01 9.042799132367e-01 8.629100919885e-01 8.316203280813e-01 8.273317820053e-01 8.499521240578e-01 8.859142077505e-01 9.199647726732e-01 9.423390821883e-01 9.489264377213e-01 9.389286472194e-01 9.142080730643e-01 8.811506469169e-01 8.527673246855e-01 8.460206892381e-01 8.712298197944e-01 9.215402553578e-01 9.754239515991e-01 1.009808555288e+00 1.011658381002e+00 9.836920880520e-01 9.440565178548e-01 9.177745410520e-01 9.197025602758e-01 9.415050180038e-01 9.589374700204e-01 9.514431568288e-01 9.167516197196e-01 8.754107206153e-01 8.618179828804e-01 8.974834779746e-01 9.677144643345e-01 1.033735795714e+00 1.060688152224e+00 1.033443981746e+00 9.615867476263e-01 8.786447960038e-01 8.306311279745e-01 8.440068757484e-01 8.990739430826e-01 9.512475322870e-01 9.669337424001e-01 9.379573759088e-01 8.818808873170e-01 8.348002912927e-01 8.308107572930e-01 8.736402314794e-01 9.345196409536e-01 9.790254149077e-01 9.873459748713e-01 9.586955613362e-01 9.081963783917e-01 8.596798651599e-01 8.343794636091e-01 8.396906985801e-01 8.676576618954e-01 9.045905489052e-01 9.400366976238e-01 9.686305508643e-01 9.877928463297e-01 9.957378104318e-01 9.918307246116e-01 9.782458670169e-01 9.608273227555e-01 9.472788163622e-01 9.431054227781e-01 9.484456343479e-01 9.590151086347e-01 9.707554029641e-01 9.838102148364e-01 1.002351783770e+00 1.029863859555e+00 1.063613771613e+00 1.093505239150e+00 1.106486277467e+00 1.093435569221e+00 1.054732610786e+00 1.002794710802e+00 9.598216356157e-01 9.481270819914e-01 9.755902024505e-01 1.029500195408e+00 1.086291608280e+00 1.124943346813e+00 1.133826671036e+00 1.111895209215e+00 1.067368938453e+00 1.015342913484e+00 9.735804359539e-01 9.557826692546e-01 9.644121417575e-01 9.891214913124e-01 1.013082395134e+00 1.021721145793e+00 1.008936270254e+00 9.794617914234e-01 9.471382816026e-01 9.277762653023e-01 9.281112657327e-01 9.395468806949e-01 9.438346580277e-01 9.257335925648e-01 8.833188236265e-01 8.323838336285e-01 8.018160069200e-01 8.143523110515e-01 8.639087628742e-01 9.187342166886e-01 9.451265625230e-01 9.242959155813e-01 8.587580650489e-01 7.743260747641e-01 7.157324706160e-01 7.215817912714e-01 7.861436828327e-01 8.666823286150e-01 9.232448909543e-01 9.366301414304e-01 9.086502970687e-01 8.576023689436e-01 8.106298230919e-01 7.908545027088e-01 8.040482010558e-01 8.382428786784e-01 8.765358890205e-01 9.075029394520e-01 9.263787713285e-01 9.317785512935e-01 9.231090518892e-01 9.011099821250e-01 8.707447469529e-01 8.431554147653e-01 8.328289607558e-01 8.485393719570e-01 8.851043216866e-01 9.255041467161e-01 9.510907655143e-01 9.505052955151e-01 9.234805341431e-01 8.804515635496e-01 8.384747843609e-01 8.138548872744e-01 8.141402471164e-01 8.355363619332e-01 8.678519758612e-01 9.005393402325e-01 9.249956399345e-01 9.342470339190e-01 9.234765308493e-01 8.927709242793e-01 8.508651768186e-01 8.165150282414e-01 8.114637571148e-01 8.440079764857e-01 8.987854008743e-01 9.467268988490e-01 9.623284074017e-01 9.344273878055e-01 8.709651486982e-01 7.995351688912e-01 7.590528236478e-01 7.739471885997e-01 8.302169870206e-01 8.902249272960e-01 9.225158570978e-01 9.145617503671e-01 8.772000585804e-01
```
