## Supplementary Data 1 for "Heart cockle shells transmit sunlight to photosymbiotic algae using bundled fiber optic cables and condensing lenses": Onebigonelittle-big_550nm_XZ_1A.txt (part 10 of 12)

```
 1.496829779786e+00 1.495563445106e+00 1.494670575742e+00 1.494282348469e+00 1.494195673238e+00 1.493986515187e+00 1.493279332166e+00 1.492065859367e+00 1.490773607574e+00 1.489913211158e+00 1.489617126957e+00 1.489538147544e+00 1.489190016449e+00 1.488328445135e+00 1.487085940862e+00 1.485852460336e+00 1.485024681794e+00 1.484717747256e+00 1.484639107802e+00 1.484291387894e+00 1.483381493959e+00 1.482065787107e+00 1.480808912857e+00 1.480015613030e+00 1.479741031595e+00 1.479649686305e+00 1.479247945401e+00 1.478260855589e+00 1.476882115716e+00 1.475636005850e+00 1.474930300905e+00 1.474716654163e+00 1.474559535427e+00 1.474012862627e+00 1.472942538255e+00 1.471596866136e+00 1.470415973294e+00 1.469719764768e+00 1.469467437070e+00 1.469279589599e+00 1.468725080023e+00 1.467646312544e+00 1.466272041942e+00 1.465055851064e+00 1.464353520926e+00 1.464143357272e+00 1.464005444703e+00 1.463425489357e+00 1.462225996382e+00 1.460740640942e+00 1.459546159337e+00 1.458975839275e+00 1.458844867763e+00 1.458613583383e+00 1.457828937864e+00 1.456493312584e+00 1.455047272308e+00 1.453998607236e+00 1.453505977568e+00 1.453279463673e+00 1.452850242110e+00 1.451943568654e+00 1.450650138766e+00 1.449319314386e+00 1.448297049906e+00 1.447700776505e+00 1.447351790804e+00 1.446903177139e+00 1.446069433113e+00 1.444824505451e+00 1.443431185837e+00 1.442282536292e+00 1.441629111506e+00 1.441360778952e+00 1.441039424241e+00 1.440220117372e+00 1.438823176057e+00 1.437246217694e+00 1.436068179708e+00 1.435569136520e+00 1.435477981254e+00 1.435155498391e+00 1.434123678526e+00 1.432482781414e+00 1.430851830100e+00 1.429854502091e+00 1.429585076380e+00 1.429524535443e+00 1.428976111895e+00 1.427646655902e+00 1.425893552752e+00 1.424415422831e+00 1.423672257871e+00 1.423501713247e+00 1.423270464822e+00 1.422418186284e+00 1.420906179441e+00 1.419229221965e+00 1.417987566829e+00 1.417401866374e+00 1.417151463748e+00 1.416662930257e+00 1.415584782344e+00 1.414052522516e+00 1.412547448881e+00 1.411489150742e+00 1.410913803165e+00 1.410481851923e+00 1.409762289676e+00 1.408582926031e+00 1.407134499722e+00 1.405794163811e+00 1.404816879957e+00 1.404153943747e+00 1.403527713893e+00 1.402655906700e+00 1.401468512375e+00 1.400134169751e+00 1.398906896168e+00 1.397930823610e+00 1.397144179584e+00 1.396357381456e+00 1.395402599952e+00 1.394250316665e+00 1.393014044644e+00 1.391847808898e+00 1.390832556639e+00 1.389928387771e+00 1.389025311694e+00 1.388026416004e+00 1.386913455048e+00 1.385743153105e+00 1.384601189857e+00 1.383537498268e+00 1.382540344630e+00 1.381553252063e+00 1.380526080802e+00 1.379438058890e+00 1.378310650177e+00 1.377181571130e+00 1.376079803085e+00 1.375007170382e+00 1.373944295610e+00 1.372870250256e+00 1.371776595378e+00 1.370665439774e+00 1.369543840969e+00 1.368416729036e+00 1.367282549676e+00 1.366139343126e+00 1.364990577447e+00 1.363846283963e+00 1.362705650994e+00 1.361566057492e+00 1.360417065122e+00 1.359248588773e+00 1.358056101457e+00 1.356846135609e+00 1.355632883472e+00 1.354429620160e+00 1.353243120901e+00 1.352070190105e+00 1.350898477230e+00 1.349705883176e+00 1.348480331417e+00 1.347227864137e+00 1.345966945399e+00 1.344728216471e+00 1.343528261395e+00 1.342357556284e+00 1.341184142207e+00 1.339973414110e+00 1.338714034943e+00 1.337420911838e+00 1.336137646148e+00 1.334902075142e+00 1.333718449218e+00 1.332553079981e+00 1.331356829919e+00 1.330094637578e+00 1.328777322200e+00 1.327453881114e+00 1.326180537813e+00 1.324970488235e+00 1.323789512657e+00 1.322575737983e+00 1.321286033232e+00 1.319930237128e+00 1.318567395249e+00 1.317258026566e+00 1.316014528976e+00 1.314791826322e+00 1.313522519949e+00 1.312169542813e+00 1.310757785752e+00 1.309355506618e+00 1.308011804346e+00 1.306720504276e+00 1.305423504953e+00 1.304063858257e+00 1.302629824044e+00 1.301164348646e+00 1.299727059479e+00 1.298341426216e+00 1.296980858003e+00 1.295593230679e+00 1.294141376721e+00 1.292637399604e+00 1.291127561694e+00 1.289653590544e+00 1.288217812652e+00 1.286781221071e+00 1.285300244975e+00 1.283760421455e+00 1.282192271624e+00 1.280641583495e+00 1.279130494782e+00 1.277634481070e+00 1.276110549737e+00 1.274530548801e+00 1.272913023315e+00 1.271300975104e+00 1.269725585292e+00 1.268173831108e+00 1.266604268794e+00 1.264988326434e+00 1.263335802519e+00 1.261685921516e+00 1.260068189604e+00 1.258474735517e+00 1.256869212065e+00 1.255224596329e+00 1.253550973615e+00 1.251883238507e+00 1.250244615403e+00 1.248624740766e+00 1.246989375706e+00 1.245317167108e+00 1.243621143237e+00 1.241932958563e+00 1.240268689133e+00 1.238614550515e+00 1.236938036964e+00 1.235223213639e+00 1.233489018278e+00 1.231760734690e+00 1.230046513360e+00 1.228325923685e+00 1.226577456300e+00 1.224796072268e+00 1.223002364610e+00 1.221216518068e+00 1.219431161532e+00 1.217627621776e+00 1.215793714118e+00 1.213940316587e+00 1.212086350709e+00 1.210241551464e+00 1.208392633647e+00 1.206520363351e+00 1.204624794698e+00 1.202721773564e+00 1.200823647476e+00 1.198929158553e+00 1.197025141009e+00 1.195101631240e+00 1.193163777806e+00 1.191222463609e+00 1.189279327893e+00 1.187327134846e+00 1.185361033460e+00 1.183379037071e+00 1.181389844327e+00 1.179397349032e+00 1.177392689135e+00 1.175367724455e+00 1.173325372203e+00 1.171275324265e+00 1.169222624771e+00 1.167165109602e+00 1.165091043116e+00 1.162994544717e+00 1.160884970924e+00 1.158772361308e+00 1.156657991101e+00 1.154536980218e+00 1.152399646832e+00 1.150244264884e+00 1.148080550212e+00 1.145913887052e+00 1.143739371177e+00 1.141552333621e+00 1.139351998382e+00 1.137138414376e+00 1.134915957067e+00 1.132684787348e+00 1.130439269361e+00 1.128181617282e+00 1.125913649095e+00 1.123634110919e+00 1.121342889372e+00 1.119039636144e+00 1.116722906833e+00 1.114398557598e+00 1.112065325518e+00 1.109719281821e+00 1.107358176060e+00 1.104985095908e+00 1.102602181014e+00 1.100212271440e+00 1.097811472816e+00 1.095394940340e+00 1.092962113553e+00 1.090517977876e+00 1.088064917250e+00 1.085600796269e+00 1.083124815539e+00 1.080633782210e+00 1.078127497421e+00 1.075610847907e+00 1.073082975815e+00 1.070543017100e+00 1.067991960455e+00 1.065427077995e+00 1.062848139678e+00 1.060257004804e+00 1.057654657406e+00 1.055039678311e+00 1.052414086879e+00 1.049774057119e+00 1.047119723831e+00 1.044452660258e+00 1.041775302406e+00 1.039086117896e+00 1.036384513398e+00 1.033668876669e+00 1.030939364361e+00 1.028199483928e+00 1.025449273898e+00 1.022684624447e+00 1.019907962461e+00 1.017116980498e+00 1.014312799683e+00 1.011498948608e+00 1.008671765816e+00 1.005830148055e+00 1.002976865528e+00 1.000109582490e+00 9.972296835281e-01 9.943375426080e-01 9.914316116465e-01 9.885143801439e-01 9.855853351147e-01 9.826424977737e-01 9.796850506879e-01 9.767164466583e-01 9.737346335669e-01 9.707405669063e-01 9.677356802162e-01 9.647155256791e-01 9.616821346626e-01 9.586372013761e-01 9.555784331884e-01 9.525080745413e-01 9.494267094672e-01 9.463299134518e-01 9.432209719605e-01 9.400996682062e-01 9.369651334117e-01 9.338193093777e-01 9.306610322417e-01 9.274885009427e-01 9.243045005277e-01 9.211074995800e-01 9.178982206074e-01 9.146785784226e-01 9.114452639687e-01 9.081992887018e-01 9.049425006303e-01 9.016724374114e-01 8.983905704349e-01 8.950976108087e-01 8.917918223566e-01 8.884750635308e-01 8.851467508519e-01 8.818046124185e-01 8.784527189359e-01 8.750895701263e-01 8.717139601841e-01 8.683269548909e-01 8.649292161601e-01 8.615187618561e-01 8.580988540138e-01 8.546669577102e-01 8.512239168563e-01 8.477713740069e-01 8.443069908338e-01 8.408313289227e-01 8.373466936239e-01 8.338495892220e-01 8.303434461153e-01 8.268282487725e-01 8.233005392307e-01 8.197649350600e-01 8.162194129823e-01 8.126621647376e-01 8.090973347292e-01 8.055217142845e-01 8.019374393141e-01 7.983445465898e-01 7.947424048019e-01 7.911308499471e-01 7.875116190058e-01 7.838827811294e-01 7.802456594169e-01 7.766024219063e-01 7.729497171723e-01 7.692895406959e-01 7.656221126933e-01 7.619463541524e-01 7.582643794471e-01 7.545766036228e-01 7.508803983467e-01 7.471787679433e-01 7.434699298386e-01 7.397548139178e-01 7.360355500265e-01 7.323094659690e-01 7.285789311259e-01 7.248423691346e-01 7.211009229196e-01 7.173549577641e-01 7.136054735582e-01 7.098517862123e-01 7.060949364183e-01 7.023344560844e-01 6.985696532191e-01 6.948026774202e-01 6.910329715459e-01 6.872613694212e-01 6.834889026997e-01 6.797137722582e-01 6.759374248202e-01 6.721606676871e-01 6.683824311586e-01 6.646051717050e-01 6.608281263130e-01 6.570511514274e-01 6.532765345377e-01 6.495021249056e-01 6.457289385164e-01 6.419592619082e-01 6.381914910505e-01 6.344273967549e-01 6.306670944017e-01 6.269099335843e-01 6.231577652090e-01 6.194102889395e-01 6.156677103622e-01 6.119323722192e-01 6.082025418628e-01 6.044798626658e-01 6.007648695962e-01 5.970576369136e-01 5.933585830476e-01 5.896685070830e-01 5.859879412824e-01 5.823185206985e-01 5.786589924210e-01 5.750108829670e-01 5.713749843094e-01 5.677507136984e-01 5.641410195503e-01 5.605451928511e-01 5.569627398617e-01 5.533960095070e-01 5.498455762560e-01 5.463105091891e-01 5.427938548090e-01 5.392946599240e-01 5.358135607764e-01 5.323530788437e-01 5.289114989755e-01 5.254911547049e-01 5.220925274356e-01 5.187160965357e-01 5.153632078463e-01 5.120345463490e-01 5.087301918486e-01 5.054525124570e-01 5.022000220067e-01 4.989753474150e-01 4.957791965069e-01 4.926112080411e-01 4.894736896735e-01 4.863674037486e-01 4.832917275426e-01 4.802491309825e-01 4.772404055220e-01 4.742647298688e-01 4.713257788859e-01 4.684219240694e-01 4.655559063133e-01 4.627280966051e-01 4.599378117656e-01 4.571889400350e-01 4.544805886027e-01 4.518138461284e-01 4.491900285431e-01 4.466079110927e-01 4.440725642559e-01 4.415830627979e-01 4.391397685057e-01 4.367434160069e-01 4.343945500274e-01 4.320953661632e-01 4.298475985143e-01 4.276488669363e-01 4.255030474061e-01 4.234099976840e-01 4.213687954717e-01 4.193834824920e-01 4.174514912311e-01 4.155762212162e-01 4.137586233319e-01 4.119962005434e-01 4.102939767178e-01 4.086494663300e-01 4.070628574117e-01 4.055384017925e-01 4.040719505715e-01 4.026688225504e-01 4.013275442034e-01 4.000463200121e-01 3.988287353427e-01 3.976721137631e-01 3.965800501922e-01 3.955520841689e-01 3.945867386431e-01 3.936863468159e-01 3.928495434281e-01 3.920757441012e-01 3.913680528004e-01 3.907225973945e-01 3.901432966326e-01 3.896282632815e-01 3.891758049012e-01 3.887878741317e-01 3.884634017845e-01 3.882020183710e-01 3.880056572342e-01 3.878691059822e-01 3.877960029154e-01 3.877842428373e-01 3.878333384532e-01 3.879455212064e-01 3.881161408330e-01 3.883474424696e-01 3.886367007657e-01 3.889818958911e-01 3.893861109474e-01 3.898457363684e-01 3.903620041911e-01 3.909337786333e-01 3.915579364031e-01 3.922352541769e-01 3.929623890759e-01 3.937405033882e-01 3.945704113595e-01 3.954486175965e-01 3.963755983249e-01 3.973471357124e-01 3.983630118862e-01 3.994237307160e-01 4.005266248473e-01 4.016738580795e-01 4.028610649334e-01 4.040872088772e-01 4.053512116688e-01 4.066503194952e-01 4.079873971427e-01 4.093584134593e-01 4.107642349328e-01 4.122026859188e-01 4.136695667700e-01 4.151666237141e-01 4.166920881016e-01 4.182445796827e-01 4.198250656536e-01 4.214285030852e-01 4.230568312863e-01 4.247063279030e-01 4.263763275231e-01 4.280670836388e-01 4.297769833468e-01 4.315054402590e-01 4.332508744574e-01 4.350105947424e-01 4.367854628421e-01 4.385718721184e-01 4.403709786348e-01 4.421820734865e-01 4.440026733779e-01 4.458332604449e-01 4.476710331997e-01 4.495144930116e-01 4.513646261132e-01 4.532191386397e-01 4.550788351138e-01 4.569412109629e-01 4.588056895557e-01 4.606713344873e-01 4.625363129950e-01 4.644019682034e-01 4.662658191481e-01 4.681274308573e-01 4.699864285850e-01 4.718396861466e-01 4.736899507145e-01 4.755351608094e-01 4.773738433178e-01 4.792060664419e-01 4.810291020832e-01 4.828455965604e-01 4.846530078243e-01 4.864516531053e-01 4.882405439309e-01 4.900163664996e-01 4.917819281911e-01 4.935353548615e-01 4.952763599869e-01 4.970060392171e-01 4.987194505572e-01 5.004206524371e-01 5.021063269952e-01 5.037765817532e-01 5.054327607592e-01 5.070722785457e-01 5.086967882326e-01 5.103024209500e-01 5.118915422971e-01 5.134641991328e-01 5.150179289560e-01 5.165557394276e-01 5.180734921295e-01 5.195731002975e-01 5.210543564869e-01 5.225147639174e-01 5.239582159280e-01 5.253811069246e-01 5.267844628802e-01 5.281683402208e-01 5.295311875131e-01 5.308758273891e-01 5.321984355858e-01 5.335018080627e-01 5.347845603706e-01 5.360459941714e-01 5.372885419788e-01 5.385088392108e-01 5.397102081513e-01 5.408906060056e-01 5.420494309421e-01 5.431897071958e-01 5.443074512764e-01 5.454071363848e-01 5.464844829468e-01 5.475425102732e-01 5.485810296567e-01 5.495979357359e-01 5.505975836760e-01 5.515755109652e-01 5.525351050816e-01 5.534755870246e-01 5.543953007796e-01 5.552987838223e-01 5.561812745490e-01 5.570480172814e-01 5.578952713358e-01 5.587236111021e-01 5.595376083315e-01 5.603308760926e-01 5.611100795376e-01 5.618713430826e-01 5.626156306762e-01 5.633465205246e-01 5.640584878929e-01 5.647596641448e-01 5.654428060440e-01 5.661123778283e-01 5.667695592330e-01 5.674093872738e-01 5.680413959122e-01 5.686555669351e-01 5.692601045787e-01 5.698529583284e-01 5.704321867871e-01 5.710039218923e-01 5.715603777288e-01 5.721115944705e-01 5.726500982440e-01 5.731791957583e-01 5.737027043560e-01 5.742127873674e-01 5.747208178974e-01 5.752157549230e-01 5.757068442296e-01 5.761918649805e-01 5.766663036183e-01 5.771420527455e-01 5.776049508915e-01 5.780693224409e-01 5.785265214022e-01 5.789782275412e-01 5.794311455424e-01 5.798732427453e-01 5.803203135818e-01 5.807591521615e-01 5.811973337250e-01 5.816366382538e-01 5.820678726690e-01 5.825062205953e-01 5.829343472837e-01 5.833695665076e-01 5.838014497157e-01 5.842308017044e-01 5.846670422977e-01 5.850932690154e-01 5.855311293747e-01 5.859609044249e-01 5.863947486877e-01 5.868320946364e-01 5.872618455070e-01 5.877052122150e-01 5.881362033680e-01 5.885783954765e-01 5.890175178588e-01 5.894547547492e-01 5.899024474808e-01 5.903371630997e-01 5.907873824992e-01 5.912267112308e-01 5.916717507299e-01 5.921201503586e-01 5.925579516657e-01 5.930109303947e-01 5.934476557092e-01 5.938962991035e-01 5.943372862084e-01 5.947753785343e-01 5.952217140398e-01 5.956499086604e-01 5.960932156382e-01 5.965192674713e-01 5.969500219484e-01 5.973765507314e-01 5.977899496858e-01 5.982144067490e-01 5.986138492244e-01 5.990243208316e-01 5.994169646843e-01 5.998043564972e-01 6.001908242736e-01 6.005531853899e-01 6.009249236643e-01 6.012691194863e-01 6.016145956369e-01 6.019442011824e-01 6.022563878701e-01 6.025673786304e-01 6.028478123707e-01 6.031304884803e-01 6.033840165976e-01 6.036274669923e-01 6.038551904373e-01 6.040551312853e-01 6.042505580357e-01 6.044099974381e-01 6.045626194971e-01 6.046855749693e-01 6.047869147143e-01 6.048712548889e-01 6.049202605185e-01 6.049581859961e-01 6.049569952536e-01 6.049383508805e-01 6.048901173703e-01 6.048093733916e-01 6.047093612835e-01 6.045676930967e-01 6.044080599298e-01 6.042080060787e-01 6.039803546799e-01 6.037229710252e-01 6.034265047698e-01 6.031068458020e-01 6.027425139450e-01 6.023524817098e-01 6.019245153873e-01 6.014606612498e-01 6.009668848321e-01 6.004287837763e-01 5.998656616668e-01 5.992583782908e-01 5.986197973472e-01 5.979469188526e-01 5.972319278630e-01 5.964914278041e-01 5.957052812272e-01 5.948936962088e-01 5.940425626347e-01 5.931563771207e-01 5.922440488130e-01 5.912874584764e-01 5.903115511995e-01 5.892945476947e-01 5.882528211396e-01 5.871827389934e-01 5.860769971570e-01 5.849575707436e-01 5.837987328375e-01 5.826290785025e-01 5.814299682851e-01 5.802104853287e-01 5.789805571857e-01 5.777202506402e-01 5.764615731651e-01 5.751769546026e-01 5.738914851534e-01 5.725974830147e-01 5.712925753574e-01 5.699986464552e-01 5.686906247022e-01 5.674010419744e-01 5.661105493227e-01 5.648322380938e-01 5.635743720694e-01 5.623219615217e-01 5.611070208495e-01 5.599025721461e-01 5.587363678086e-01 5.576032324036e-01 5.564992111372e-01 5.554515093079e-01 5.544345115278e-01 5.534807223955e-01 5.525756060583e-01 5.517285544333e-01 5.509558643361e-01 5.502376960099e-01 5.496075741354e-01 5.490449008420e-01 5.485705248342e-01 5.481860804482e-01 5.478845247571e-01 5.476938956087e-01 5.475904894609e-01 5.476044590294e-01 5.477236405260e-01 5.479549217928e-01 5.483150300654e-01 5.487837970140e-01 5.493926142549e-01 5.501215268687e-01 5.509881150280e-01 5.519930715505e-01 5.531291807266e-01 5.544186952442e-01 5.558407137979e-01 5.574173457185e-01 5.591374666709e-01 5.610056066835e-01 5.630306186001e-01 5.651970552594e-01 5.675247081893e-01 5.699963045849e-01 5.726225176646e-01 5.753997492116e-01 5.783221659330e-01 5.813990623536e-01 5.846136989969e-01 5.879798882404e-01 5.914817973933e-01 5.951241215829e-01 5.989049391333e-01 6.028118106809e-01 6.068546231125e-01 6.110143571459e-01 6.153004893518e-01 6.196988935222e-01 6.242064162606e-01 6.288258856389e-01 6.335360891316e-01 6.383513921960e-01 6.432466266418e-01 6.482287717668e-01 6.532901642491e-01 6.584147175148e-01 6.636137706262e-01 6.688601189122e-01 6.741658492125e-01 6.795129127008e-01 6.848943609456e-01 6.903163473785e-01 6.957488622667e-01 7.012096143211e-01 7.066739203615e-01 7.121414726523e-01 7.176113090543e-01 7.230575948377e-01 7.284990348596e-01 7.339054148472e-01 7.392832697357e-01 7.446270515881e-01 7.499133393887e-01 7.551612661078e-01 7.603386748251e-01 7.654573628362e-01 7.705047916765e-01 7.754653132856e-01 7.803554369189e-01 7.851409240840e-01 7.898401926194e-01 7.944350964006e-01 7.989159703076e-01 8.032977601602e-01 8.075466389067e-01 8.116847709206e-01 8.156908966147e-01 8.195616415307e-01 8.233084790848e-01 8.269010446344e-01 8.303622389049e-01 8.336711020794e-01 8.368275632272e-01 8.398427528722e-01 8.426888383128e-01 8.453905738513e-01 8.479270146469e-01 8.503033267983e-01 8.525282784339e-01 8.545785091503e-01 8.564818592082e-01 8.582156252790e-01 8.597913369591e-01 8.612162832431e-01 8.624727197542e-01 8.635871607983e-01 8.645421475022e-01 8.653518532170e-01 8.660225438573e-01 8.665437045944e-01 8.669427412230e-01 8.672047243047e-01 8.673480949301e-01 8.673784569161e-01 8.672941749325e-01 8.671192107194e-01 8.668467450679e-01 8.664968405402e-01 8.660762428672e-01 8.655911580247e-01 8.650627980142e-01 8.644920257312e-01 8.638992446151e-01 8.632951297122e-01 8.626901327171e-01 8.621058105072e-01 8.615489357327e-01 8.610392278676e-01 8.605936089942e-01 8.602207011117e-01 8.599461050486e-01 8.597799835522e-01 8.597386305886e-01 8.598450284163e-01 8.601056816042e-01 8.605467248349e-01 8.611798739698e-01 8.620188073005e-01 8.630888948689e-01 8.643903056680e-01 8.659526996465e-01 8.677815171602e-01 8.698867084827e-01 8.722938079570e-01 8.749947533086e-01 8.780185907257e-01 8.813612446745e-01 8.850311966665e-01 8.890474107625e-01 8.933910188888e-01 8.980900104233e-01 9.031284866090e-01 9.085116080097e-01 9.142474257923e-01 9.203115477771e-01 9.267237686417e-01 9.334591692062e-01 9.405168554419e-01 9.478952380550e-01 9.555648259202e-01 9.635358957362e-01 9.717759562834e-01 9.802807144637e-01 9.890370315813e-01 9.980145104904e-01 1.007213750173e+00 1.016600977440e+00 1.026162759454e+00 1.035883825426e+00 1.045731037444e+00 1.055698522114e+00 1.065751957347e+00 1.075874237211e+00 1.086047480386e+00 1.096238707706e+00 1.106436548713e+00 1.116612915603e+00 1.126743432716e+00 1.136813994115e+00 1.146792601247e+00 1.156666311898e+00 1.166411363410e+00 1.176001264596e+00 1.185427264561e+00 1.194658544160e+00 1.203682209847e+00 1.212482058458e+00 1.221032080758e+00 1.229327651957e+00 1.237342009343e+00 1.245067351569e+00 1.252491281271e+00 1.259593310994e+00 1.266372371528e+00 1.272810035673e+00 1.278902837706e+00 1.284642362683e+00 1.290019742611e+00 1.295034041702e+00 1.299679083827e+00 1.303956567914e+00 1.307861804493e+00 1.311400980202e+00 1.314573504044e+00 1.317386752055e+00 1.319847096493e+00 1.321958008008e+00 1.323738536134e+00 1.325190205331e+00 1.326334044774e+00 1.327181862789e+00 1.327746900576e+00 1.328058006581e+00 1.328120315266e+00 1.327969127133e+00 1.327620472538e+00 1.327095158953e+00 1.326432002334e+00 1.325641489488e+00 1.324764705538e+00 1.323823730188e+00 1.322846892359e+00 1.321872887262e+00 1.320920859237e+00 1.320029648957e+00 1.319226573834e+00 1.318540241483e+00 1.318005054241e+00 1.317644599968e+00 1.317488302530e+00 1.317563579845e+00 1.317892040595e+00 1.318496661880e+00 1.319401144052e+00 1.320616652755e+00 1.322163593607e+00 1.324051922611e+00 1.326287024721e+00 1.328882907049e+00 1.331830276566e+00 1.335136648834e+00 1.338793916402e+00 1.342788682679e+00 1.347119573809e+00 1.351758377320e+00 1.356694466200e+00 1.361901347985e+00 1.367352699040e+00 1.373023578901e+00 1.378877488055e+00 1.384885688301e+00 1.391005500549e+00 1.397206684683e+00 1.403441145208e+00 1.409671833695e+00 1.415860670778e+00 1.421952320089e+00 1.427917779673e+00 1.433702783853e+00 1.439266597479e+00 1.444572059503e+00 1.449564163023e+00 1.454213941421e+00 1.458473818364e+00 1.462307825127e+00 1.465679781649e+00 1.468551943326e+00 1.470895760014e+00 1.472676611192e+00 1.473873360643e+00 1.474454964194e+00 1.474403455380e+00 1.473701980668e+00 1.472330880951e+00 1.470287874136e+00 1.467555095182e+00 1.464136354943e+00 1.460029980442e+00 1.455239974316e+00 1.449777303466e+00 1.443650480887e+00 1.436884518485e+00 1.429490953351e+00 1.421505636026e+00 1.412956556394e+00 1.403871071649e+00 1.394302163372e+00 1.384278680379e+00 1.373857813226e+00 1.363088443833e+00 1.352020030228e+00 1.340719575651e+00 1.329237998051e+00 1.317648948073e+00 1.306008796116e+00 1.294390731317e+00 1.282862546782e+00 1.271487948893e+00 1.260344411402e+00 1.249489320781e+00 1.238996807076e+00 1.228926792876e+00 1.219337867502e+00 1.210291795606e+00 1.201831546101e+00 1.194009804446e+00 1.186862064818e+00 1.180423298364e+00 1.174719756466e+00 1.169766517606e+00 1.165579187594e+00 1.162157828824e+00 1.159501379614e+00 1.157596099910e+00 1.156428888095e+00 1.155973939682e+00 1.156200785985e+00 1.157084947724e+00 1.158580383430e+00 1.160655700995e+00 1.163269077931e+00 1.166375036993e+00 1.169940852128e+00 1.173916630770e+00 1.178269578452e+00 1.182960410933e+00 1.187952133389e+00 1.193217186954e+00 1.198719930535e+00 1.204439264507e+00 1.210347478498e+00 1.216424938686e+00 1.222655553058e+00 1.229016352901e+00 1.235502151978e+00 1.242093906516e+00 1.248779694806e+00 1.255555491209e+00 1.262403301884e+00 1.269318410782e+00 1.276286976404e+00 1.283298147334e+00 1.290343651678e+00 1.297404400430e+00 1.304473852230e+00 1.311531736696e+00 1.318564515268e+00 1.325556258657e+00 1.332487081245e+00 1.339346205530e+00 1.346104663849e+00 1.352752590707e+00 1.359271103588e+00 1.365635287505e+00 1.371835951752e+00 1.377845116852e+00 1.383652248979e+00 1.389235037894e+00 1.394571712481e+00 1.399652301022e+00 1.404443042482e+00 1.408933686650e+00 1.413094429578e+00 1.416900916404e+00 1.420333971331e+00 1.423351860128e+00 1.425939131378e+00 1.428053651022e+00 1.429665866966e+00 1.430747495854e+00 1.431253977898e+00 1.431168597904e+00 1.430444840590e+00 1.429068267634e+00 1.427010837592e+00 1.424248970749e+00 1.420784503028e+00 1.416593660796e+00 1.411696089522e+00 1.406092382848e+00 1.399800700711e+00 1.392858242055e+00 1.385281166759e+00 1.377131229734e+00 1.368436371410e+00 1.359255805910e+00 1.349644961243e+00 1.339640418795e+00 1.329317147189e+00 1.318700865352e+00 1.307850647449e+00 1.296802892282e+00 1.285582700018e+00 1.274240476666e+00 1.262777380591e+00 1.251239207725e+00 1.239639191345e+00 1.228002833466e+00 1.216378122888e+00 1.204780941225e+00 1.193287423150e+00 1.181937692907e+00 1.170807225044e+00 1.159985581654e+00 1.149530130811e+00 1.139550515357e+00 1.130100534195e+00 1.121249957779e+00 1.113043790103e+00 1.105474185637e+00 1.098540907873e+00 1.092160658489e+00 1.086243604464e+00 1.080650999471e+00 1.075206164304e+00 1.069737574048e+00 1.064033502199e+00 1.057920874379e+00 1.051228736296e+00 1.043832291190e+00 1.035671023091e+00 1.026724032373e+00 1.017073803947e+00 1.006849818191e+00 9.962705274201e-01 9.856119107069e-01 9.751838264955e-01 9.653366781704e-01 9.563878878152e-01 9.486472133419e-01 9.423369031437e-01 9.375996871803e-01 9.344888454292e-01 9.329234621263e-01 9.327669018940e-01 9.337769824497e-01 9.356804747267e-01 9.381982355629e-01 9.410424093571e-01 9.439997890446e-01 9.468851742089e-01 9.495945578196e-01 9.520811640786e-01 9.543330579267e-01 9.563886520365e-01 9.582611407683e-01 9.599779855026e-01 9.615106725703e-01 9.627993671350e-01 9.637557576192e-01 9.642383311561e-01 9.641321747857e-01 9.633087155260e-01 9.617018233766e-01 9.593084155582e-01 9.561894726806e-01 9.525237560046e-01 9.485411482095e-01 9.445713294626e-01 9.409807616751e-01 9.381503032395e-01 9.364532157585e-01 9.361714089226e-01 9.374972252687e-01 9.385068841839e-01 9.387077612306e-01 9.394681835399e-01 9.421605024101e-01 9.473128160742e-01 9.541843298132e-01 9.609813117248e-01 9.656551044896e-01 9.668481336623e-01 9.644924049953e-01 9.598906318820e-01 9.552673933247e-01 9.529755927921e-01 9.548331346502e-01 9.621171743455e-01 9.652580399902e-01 9.364028043167e-01 8.801103283170e-01 8.250316290941e-01 8.008558567801e-01 8.140957946235e-01 8.429650939053e-01 8.594443018880e-01 8.501057909331e-01 8.221666117376e-01 7.980722709851e-01 7.998908841309e-01 8.309179878300e-01 8.733962145646e-01 9.044679472893e-01 9.108158257039e-01 8.932914170948e-01 8.642437178629e-01 8.402596112110e-01 8.331557269114e-01 8.444775655473e-01 8.678025320579e-01 8.948735960671e-01 9.188938041113e-01 9.340475224338e-01 9.346908838054e-01 9.173165077508e-01 8.849550458978e-01 8.510662641264e-01 8.373762011820e-01 8.605739942369e-01 9.161729905055e-01 9.792978624275e-01 1.021366891749e+00 1.024723101878e+00 9.896033310138e-01 9.350713456262e-01 8.921003888323e-01 8.848725575937e-01 9.101983478249e-01 9.407179964577e-01 9.487119804987e-01 9.248619320575e-01 8.844424041851e-01 8.610389325848e-01 8.829715106300e-01 9.450763300593e-01 1.011960432588e+00 1.046079531714e+00 1.027336982623e+00 9.598958159446e-01 8.726697978291e-01 8.114875971086e-01 8.111808018543e-01 8.620694647473e-01 9.213350796266e-01 9.514510185787e-01 9.388027943244e-01 8.947688348107e-01 8.492594345054e-01 8.343627315546e-01 8.602528620222e-01 9.074790799750e-01 9.461801548334e-01 9.565122335687e-01 9.355034421866e-01 8.950715094897e-01 8.553449126092e-01 8.345827162136e-01 8.399019183683e-01 8.660392779385e-01 9.026536322863e-01 9.410566208445e-01 9.753472987645e-01 1.000505890652e+00 1.011478226472e+00 1.004925399054e+00 9.822553853325e-01 9.516237078024e-01 9.264044346649e-01 9.190908526349e-01 9.336526315268e-01 9.632633157351e-01 9.961453647168e-01 1.023359798793e+00 1.042511791259e+00 1.056188981658e+00 1.067330906633e+00 1.075199878084e+00 1.074966246873e+00 1.061412911286e+00 1.033969964286e+00 1.000020262105e+00 9.739852614990e-01 9.707230924019e-01 9.958273655517e-01 1.040844674163e+00 1.088386938317e+00 1.121157659958e+00 1.128111171612e+00 1.106770421196e+00 1.063259239023e+00 1.011110568244e+00 9.680056914134e-01 9.492476572643e-01 9.593786988066e-01 9.887803835538e-01 1.019494392887e+00 1.034774358405e+00 1.026148784550e+00 9.963438662240e-01 9.583064850687e-01 9.292492261572e-01 9.199860460890e-01 9.265753314399e-01 9.331693128905e-01 9.240851420293e-01 8.948904072193e-01 8.571149526975e-01 8.340303465518e-01 8.446596306758e-01 8.853292747712e-01 9.302307317602e-01 9.498247251657e-01 9.267693544501e-01 8.635709623091e-01 7.854143351070e-01 7.354182083388e-01 7.489708921240e-01 8.181170361429e-01 9.004014320344e-01 9.559526477239e-01 9.645927957181e-01 9.272685032564e-01 8.633811491544e-01 8.050831704560e-01 7.833923766340e-01 8.076454907309e-01 8.600096766468e-01 9.133229312999e-01 9.479957800016e-01 9.561841569175e-01 9.396427970057e-01 9.065119109889e-01 8.687395639246e-01 8.397521729732e-01 8.307641522267e-01 8.457341363964e-01 8.783734095253e-01 9.149374055672e-01 9.407306711706e-01 9.459218397413e-01 9.287476858414e-01 8.958585000704e-01 8.598934200325e-01 8.341572680865e-01 8.264137703664e-01 8.360768078283e-01 8.570637466706e-01 8.826965204045e-01 9.075756781272e-01 9.264246761879e-01 9.329204406792e-01 9.212889261206e-01 8.906630370244e-01 8.498215528794e-01 8.183421666356e-01 8.180031898279e-01 8.549429326088e-01 9.107516653920e-01 9.546618624099e-01 9.612674549167e-01 9.210185444790e-01 8.452273579029e-01 7.672021325172e-01 7.320471140079e-01 7.627680665974e-01 8.345991656593e-01 9.013272601597e-01 9.291580932940e-01 9.070101582550e-01 8.489624686355e-01
 1.496696140629e+00 1.495427934985e+00 1.494538417655e+00 1.494156486491e+00 1.494070342711e+00 1.493858030795e+00 1.493150893615e+00 1.491942175070e+00 1.490651459163e+00 1.489789875240e+00 1.489492291748e+00 1.489416114710e+00 1.489068708807e+00 1.488204740083e+00 1.486960177012e+00 1.485727891862e+00 1.484900035481e+00 1.484589504566e+00 1.484508041279e+00 1.484160353774e+00 1.483249583444e+00 1.481930043956e+00 1.480668985629e+00 1.479874316354e+00 1.479597741017e+00 1.479500303103e+00 1.479091637940e+00 1.478100031944e+00 1.476718895753e+00 1.475467835865e+00 1.474755304204e+00 1.474534479172e+00 1.474372570518e+00 1.473819355765e+00 1.472743500953e+00 1.471391756051e+00 1.470203810945e+00 1.469498858282e+00 1.469238306302e+00 1.469043903261e+00 1.468482527610e+00 1.467394378244e+00 1.466010001955e+00 1.464786493256e+00 1.464075799005e+00 1.463855515442e+00 1.463704017514e+00 1.463111669386e+00 1.461901828534e+00 1.460406981067e+00 1.459202240499e+00 1.458619589232e+00 1.458473584984e+00 1.458226768861e+00 1.457429381802e+00 1.456082726086e+00 1.454624267479e+00 1.453560292276e+00 1.453051397812e+00 1.452810105674e+00 1.452367667802e+00 1.451447107647e+00 1.450137665925e+00 1.448789154053e+00 1.447749651286e+00 1.447137443618e+00 1.446774250447e+00 1.446309401824e+00 1.445456865746e+00 1.444190574932e+00 1.442778220480e+00 1.441612303689e+00 1.440942933846e+00 1.440654507865e+00 1.440310376011e+00 1.439467656706e+00 1.438049023640e+00 1.436453478307e+00 1.435254859414e+00 1.434735030814e+00 1.434617428333e+00 1.434268453289e+00 1.433212274992e+00 1.431549782978e+00 1.429896003371e+00 1.428874452686e+00 1.428577453714e+00 1.428488510826e+00 1.427912698058e+00 1.426558005760e+00 1.424778889858e+00 1.423274082394e+00 1.422501110005e+00 1.422299980764e+00 1.422040335419e+00 1.421158811695e+00 1.419618123797e+00 1.417910431736e+00 1.416636877086e+00 1.416018330750e+00 1.415736865188e+00 1.415217007025e+00 1.414107007493e+00 1.412541282787e+00 1.411000665746e+00 1.409906782350e+00 1.409297129277e+00 1.408831223794e+00 1.408078233760e+00 1.406862275557e+00 1.405375379100e+00 1.403995634537e+00 1.402979939659e+00 1.402280866251e+00 1.401617398355e+00 1.400707670968e+00 1.399479265979e+00 1.398102332514e+00 1.396833148180e+00 1.395815969445e+00 1.394990108641e+00 1.394162834388e+00 1.393165208858e+00 1.391967714957e+00 1.390685492467e+00 1.389473895661e+00 1.388414582474e+00 1.387467525023e+00 1.386519157930e+00 1.385473209437e+00 1.384310810128e+00 1.383090709237e+00 1.381900760856e+00 1.380789634785e+00 1.379744322211e+00 1.378707965682e+00 1.377628262481e+00 1.376488109343e+00 1.375307984009e+00 1.374127147136e+00 1.372974074758e+00 1.371850068659e+00 1.370733346378e+00 1.369604171628e+00 1.368454318924e+00 1.367286827541e+00 1.366109864066e+00 1.364927739575e+00 1.363738976211e+00 1.362539619233e+00 1.361333175383e+00 1.360127386785e+00 1.358926765374e+00 1.357725854065e+00 1.356517577667e+00 1.355289798575e+00 1.354037760020e+00 1.352766148261e+00 1.351489599427e+00 1.350220553055e+00 1.348967093390e+00 1.347727553438e+00 1.346490549767e+00 1.345232604102e+00 1.343943188808e+00 1.342623944446e+00 1.341294103180e+00 1.339982690807e+00 1.338708703631e+00 1.337465730037e+00 1.336221584510e+00 1.334943242190e+00 1.333614305139e+00 1.332249478811e+00 1.330888931342e+00 1.329573610325e+00 1.328311642778e+00 1.327070033888e+00 1.325800213183e+00 1.324465382606e+00 1.323072118232e+00 1.321668352797e+00 1.320310406177e+00 1.319016103101e+00 1.317753326959e+00 1.316461827062e+00 1.315095084637e+00 1.313658660256e+00 1.312210355342e+00 1.310812242250e+00 1.309479592164e+00 1.308171201732e+00 1.306819798968e+00 1.305384896973e+00 1.303888147290e+00 1.302394769986e+00 1.300958152635e+00 1.299573960129e+00 1.298188964259e+00 1.296743101591e+00 1.295221775356e+00 1.293664864771e+00 1.292132472097e+00 1.290650336805e+00 1.289194877574e+00 1.287715774553e+00 1.286173520131e+00 1.284576414435e+00 1.282970043163e+00 1.281396335355e+00 1.279860778287e+00 1.278327266162e+00 1.276751290111e+00 1.275116552537e+00 1.273449462119e+00 1.271797269815e+00 1.270182422424e+00 1.268585227084e+00 1.266961893756e+00 1.265284045608e+00 1.263565449136e+00 1.261849394770e+00 1.260167201150e+00 1.258509821970e+00 1.256837145989e+00 1.255118981264e+00 1.253362657471e+00 1.251604922615e+00 1.249876985112e+00 1.248174435991e+00 1.246461404438e+00 1.244710689219e+00 1.242928142330e+00 1.241148842686e+00 1.239396827837e+00 1.237663363099e+00 1.235917225831e+00 1.234133655040e+00 1.232324531404e+00 1.230520249620e+00 1.228738723902e+00 1.226967727695e+00 1.225176486573e+00 1.223346630834e+00 1.221494644186e+00 1.219646968596e+00 1.217812169570e+00 1.215972003419e+00 1.214104980838e+00 1.212204208433e+00 1.210289459404e+00 1.208380268130e+00 1.206473132738e+00 1.204547223218e+00 1.202591842534e+00 1.200614766218e+00 1.198636202350e+00 1.196665458359e+00 1.194691187475e+00 1.192694258952e+00 1.190673154121e+00 1.188643304547e+00 1.186616325542e+00 1.184592864094e+00 1.182560745020e+00 1.180509257006e+00 1.178441541909e+00 1.176369593366e+00 1.174295285983e+00 1.172211517035e+00 1.170113846201e+00 1.167999426314e+00 1.165877883460e+00 1.163751709179e+00 1.161613382406e+00 1.159454799953e+00 1.157278162935e+00 1.155092812392e+00 1.152903909458e+00 1.150710101060e+00 1.148500915105e+00 1.146267874309e+00 1.144020964020e+00 1.141769868086e+00 1.139517029924e+00 1.137257391366e+00 1.134981257396e+00 1.132687268647e+00 1.130383252525e+00 1.128075688547e+00 1.125760414827e+00 1.123432590693e+00 1.121091609774e+00 1.118735878489e+00 1.116371107161e+00 1.113997263724e+00 1.111609576606e+00 1.109208620091e+00 1.106797054039e+00 1.104374001791e+00 1.101938668017e+00 1.099491084448e+00 1.097029876135e+00 1.094559921804e+00 1.092081144175e+00 1.089589995359e+00 1.087083735305e+00 1.084563867272e+00 1.082034939537e+00 1.079497519870e+00 1.076950290998e+00 1.074387206834e+00 1.071807318674e+00 1.069215850483e+00 1.066614467156e+00 1.064002518988e+00 1.061378970692e+00 1.058739977487e+00 1.056085480207e+00 1.053419694427e+00 1.050742896644e+00 1.048054607870e+00 1.045354146750e+00 1.042640531778e+00 1.039912409128e+00 1.037172130064e+00 1.034419888220e+00 1.031656001836e+00 1.028880793052e+00 1.026091550821e+00 1.023286955180e+00 1.020470567940e+00 1.017643283339e+00 1.014804443635e+00 1.011953414763e+00 1.009088179414e+00 1.006208761064e+00 1.003319076551e+00 1.000418780964e+00 9.975055492738e-01 9.945793161527e-01 9.916390545420e-01 9.886859136638e-01 9.857225828493e-01 9.827463083323e-01 9.797564547620e-01 9.767543582392e-01 9.737387720709e-01 9.707100227451e-01 9.676702238857e-01 9.646170418712e-01 9.615510698363e-01 9.584751422620e-01 9.553847342321e-01 9.522808571811e-01 9.491657799543e-01 9.460375434744e-01 9.428973917256e-01 9.397465931292e-01 9.365816628384e-01 9.334029360986e-01 9.302132798789e-01 9.270103273338e-01 9.237963516773e-01 9.205711295483e-01 9.173316926237e-01 9.140807676525e-01 9.108171650090e-01 9.075408604040e-01 9.042540384974e-01 9.009552597077e-01 8.976430578565e-01 8.943198454463e-01 8.909839066046e-01 8.876366324760e-01 8.842792301291e-01 8.809093836709e-01 8.775265990129e-01 8.741344839665e-01 8.707297668780e-01 8.673132177151e-01 8.638872406552e-01 8.604490596179e-01 8.569998238595e-01 8.535408841763e-01 8.500685480109e-01 8.465867427304e-01 8.430951907062e-01 8.395919489171e-01 8.360785497763e-01 8.325548785794e-01 8.290194408295e-01 8.254753552507e-01 8.219214756465e-01 8.183556585834e-01 8.147825435257e-01 8.111985842898e-01 8.076042459749e-01 8.040020260486e-01 8.003890348379e-01 7.967675368108e-01 7.931380673140e-01 7.894983059129e-01 7.858507797951e-01 7.821949768228e-01 7.785293273595e-01 7.748564891722e-01 7.711752919157e-01 7.674857374430e-01 7.637897361621e-01 7.600856057109e-01 7.563737105050e-01 7.526556007850e-01 7.489291694038e-01 7.451966837262e-01 7.414590569049e-01 7.377141394837e-01 7.339631087498e-01 7.302063174774e-01 7.264431379028e-01 7.226759676067e-01 7.189039149847e-01 7.151257399138e-01 7.113443056716e-01 7.075577169352e-01 7.037659301847e-01 6.999725905290e-01 6.961745335139e-01 6.923736720796e-01 6.885700195841e-01 6.847619912125e-01 6.809532055707e-01 6.771421706331e-01 6.733293946793e-01 6.695158434707e-01 6.657007991370e-01 6.618846543774e-01 6.580676368126e-01 6.542510617658e-01 6.504353314841e-01 6.466207983011e-01 6.428063711967e-01 6.389938858874e-01 6.351829814270e-01 6.313744316043e-01 6.275686163773e-01 6.237664259609e-01 6.199672031571e-01 6.161735250021e-01 6.123833233033e-01 6.085969111697e-01 6.048168411897e-01 6.010428432883e-01 5.972752338755e-01 5.935150453643e-01 5.897615432221e-01 5.860161140510e-01 5.822790361057e-01 5.785507719439e-01 5.748326544797e-01 5.711248316943e-01 5.674273368078e-01 5.637417094795e-01 5.600670152484e-01 5.564057020662e-01 5.527566852675e-01 5.491210829151e-01 5.455015041705e-01 5.418960818168e-01 5.383061603699e-01 5.347325778901e-01 5.311759261911e-01 5.276375250426e-01 5.241183135593e-01 5.206172096113e-01 5.171364994580e-01 5.136767474833e-01 5.102380762304e-01 5.068221444708e-01 5.034291563011e-01 5.000594068043e-01 4.967153368621e-01 4.933959627354e-01 4.901030259244e-01 4.868376656757e-01 4.835994221025e-01 4.803913366929e-01 4.772125156089e-01 4.740643985284e-01 4.709479130198e-01 4.678638650606e-01 4.648123633213e-01 4.617963904771e-01 4.588151059686e-01 4.558693710843e-01 4.529619914551e-01 4.500912504632e-01 4.472601914592e-01 4.444693111245e-01 4.417183789404e-01 4.390103012933e-01 4.363439152130e-01 4.337218850088e-01 4.311448740234e-01 4.286117848199e-01 4.261271409940e-01 4.236894288490e-01 4.212996524557e-01 4.189603018242e-01 4.166687423296e-01 4.144302617704e-01 4.122450303405e-01 4.101114789746e-01 4.080321727645e-01 4.060059699281e-01 4.040363832586e-01 4.021246104492e-01 4.002677587159e-01 3.984693616323e-01 3.967296388696e-01 3.950484579511e-01 3.934279148488e-01 3.918668462793e-01 3.903673273992e-01 3.889300132310e-01 3.875539823580e-01 3.862425427567e-01 3.849925904811e-01 3.838058999423e-01 3.826845302477e-01 3.816255064403e-01 3.806326687421e-01 3.797059170503e-01 3.788411081198e-01 3.780435203203e-01 3.773090697111e-01 3.766403347602e-01 3.760386467078e-01 3.755003187276e-01 3.750279729657e-01 3.746204097347e-01 3.742754597708e-01 3.739973394841e-01 3.737813194410e-01 3.736299377096e-01 3.735427999377e-01 3.735160525168e-01 3.735528672417e-01 3.736504472044e-01 3.738093519311e-01 3.740300471487e-01 3.743071245880e-01 3.746445552131e-01 3.750401526281e-01 3.754921291700e-01 3.760025647736e-01 3.765667217660e-01 3.771862628947e-01 3.778590308816e-01 3.785818070335e-01 3.793583476400e-01 3.801829301507e-01 3.810592753213e-01 3.819837376831e-01 3.829530473740e-01 3.839699403773e-01 3.850285957086e-01 3.861311873749e-01 3.872776278934e-01 3.884644317839e-01 3.896925628246e-01 3.909566047358e-01 3.922574434481e-01 3.935945913422e-01 3.949655194978e-01 3.963723089030e-01 3.978107374299e-01 3.992791309849e-01 4.007770714005e-01 4.023012056280e-01 4.038541191329e-01 4.054332504502e-01 4.070371908298e-01 4.086657894216e-01 4.103138060615e-01 4.119833396008e-01 4.136718770606e-01 4.153794907279e-01 4.171052379893e-01 4.188469385200e-01 4.206034591507e-01 4.223732532840e-01 4.241545611117e-01 4.259492290949e-01 4.277534854023e-01 4.295681165890e-01 4.313923305031e-01 4.332212643789e-01 4.350583514488e-01 4.368985085474e-01 4.387433155290e-01 4.405931021409e-01 4.424443541410e-01 4.442978008331e-01 4.461504127177e-01 4.480020643252e-01 4.498534100238e-01 4.517013292606e-01 4.535475605338e-01 4.553892746739e-01 4.572266366417e-01 4.590577621519e-01 4.608820421935e-01 4.627006030688e-01 4.645108533105e-01 4.663122836577e-01 4.681048973399e-01 4.698862738821e-01 4.716584570153e-01 4.734196424549e-01 4.751689770487e-01 4.769060296488e-01 4.786279655871e-01 4.803386802519e-01 4.820349404131e-01 4.837166878202e-01 4.853841726765e-01 4.870337251388e-01 4.886683571926e-01 4.902862970124e-01 4.918868541094e-01 4.934716329430e-01 4.950363833018e-01 4.965844025797e-01 4.981127663135e-01 4.996216698230e-01 5.011128671947e-01 5.025829800625e-01 5.040348391752e-01 5.054645818403e-01 5.068739263321e-01 5.082642259224e-01 5.096313953180e-01 5.109800403896e-01 5.123061299368e-01 5.136105054953e-01 5.148939738001e-01 5.161535300138e-01 5.173944779802e-01 5.186117310989e-01 5.198073268598e-01 5.209811627157e-01 5.221316694565e-01 5.232618708021e-01 5.243686868511e-01 5.254536186370e-01 5.265164362611e-01 5.275568727166e-01 5.285761543001e-01 5.295721762300e-01 5.305482493353e-01 5.315014775780e-01 5.324326615654e-01 5.333436542756e-01 5.342317575845e-01 5.351002575539e-01 5.359466278826e-01 5.367717783361e-01 5.375784378316e-01 5.383621894026e-01 5.391283838339e-01 5.398727781926e-01 5.405982390087e-01 5.413051960060e-01 5.419909417830e-01 5.426607542596e-01 5.433102819575e-01 5.439431806573e-01 5.445582237603e-01 5.451544585468e-01 5.457366712498e-01 5.462989437460e-01 5.468482760524e-01 5.473800751155e-01 5.478955961240e-01 5.483997637818e-01 5.488852230513e-01 5.493610381077e-01 5.498205717912e-01 5.502675377890e-01 5.507034592202e-01 5.511241774663e-01 5.515375887530e-01 5.519360026130e-01 5.523250062794e-01 5.527049172336e-01 5.530729287703e-01 5.534356019291e-01 5.537848292732e-01 5.541304681406e-01 5.544661985903e-01 5.547937544210e-01 5.551186107886e-01 5.554315913874e-01 5.557450661623e-01 5.560483738314e-01 5.563488609403e-01 5.566473679514e-01 5.569364658935e-01 5.572299510346e-01 5.575131833263e-01 5.577994141675e-01 5.580828393177e-01 5.583609319263e-01 5.586451615295e-01 5.589203985115e-01 5.592024330669e-01 5.594798261991e-01 5.597588206504e-01 5.600421690301e-01 5.603190163354e-01 5.606067503927e-01 5.608865560255e-01 5.611755364966e-01 5.614651754626e-01 5.617531280130e-01 5.620522052748e-01 5.623433333386e-01 5.626477024697e-01 5.629489531949e-01 5.632538144410e-01 5.635676684466e-01 5.638743265856e-01 5.641973497579e-01 5.645118845823e-01 5.648377686337e-01 5.651652425183e-01 5.654907652473e-01 5.658310606253e-01 5.661597955170e-01 5.665054604039e-01 5.668442212450e-01 5.671882758528e-01 5.675400595856e-01 5.678822400287e-01 5.682411719238e-01 5.685869416894e-01 5.689443308520e-01 5.692987629997e-01 5.696490316177e-01 5.700113404070e-01 5.703563420632e-01 5.707181440385e-01 5.710647619620e-01 5.714153203687e-01 5.717661670452e-01 5.721032350443e-01 5.724532939928e-01 5.727797330542e-01 5.731170411231e-01 5.734401233474e-01 5.737568215355e-01 5.740751913345e-01 5.743704412803e-01 5.746749391300e-01 5.749543428731e-01 5.752344341224e-01 5.755009998515e-01 5.757499527033e-01 5.759994340775e-01 5.762189305316e-01 5.764415145839e-01 5.766371038318e-01 5.768210979258e-01 5.769924081393e-01 5.771354245188e-01 5.772755922705e-01 5.773812373792e-01 5.774797800382e-01 5.775511920456e-01 5.776005468458e-01 5.776354464050e-01 5.776353088822e-01 5.776254617232e-01 5.775786669529e-01 5.775146151873e-01 5.774235961294e-01 5.773009664096e-01 5.771609404990e-01 5.769816111045e-01 5.767848259151e-01 5.765511512096e-01 5.762917507568e-01 5.760048447258e-01 5.756815889811e-01 5.753369231203e-01 5.749511848219e-01 5.745431859023e-01 5.740998950750e-01 5.736236584118e-01 5.731222439965e-01 5.725796052887e-01 5.720162069527e-01 5.714132887617e-01 5.707823133614e-01 5.701232303110e-01 5.694263583805e-01 5.687104950224e-01 5.679531831832e-01 5.671765328451e-01 5.663671579178e-01 5.655282939069e-01 5.646706973598e-01 5.637753865155e-01 5.628685242816e-01 5.619287407441e-01 5.609710203211e-01 5.599949713960e-01 5.589904301172e-01 5.579823981303e-01 5.569445433649e-01 5.559040774323e-01 5.548460811224e-01 5.537766674616e-01 5.527091133344e-01 5.516212041287e-01 5.505465474677e-01 5.494587175677e-01 5.483806796915e-01 5.473086448528e-01 5.462361156455e-01 5.451898196270e-01 5.441418725698e-01 5.431255446271e-01 5.421237469554e-01 5.411460722821e-01 5.402054645707e-01 5.392837486028e-01 5.384138167561e-01 5.375705288176e-01 5.367787460117e-01 5.360370362272e-01 5.353378125175e-01 5.347104869198e-01 5.341291685469e-01 5.336244676500e-01 5.331846351401e-01 5.328163282552e-01 5.325364597219e-01 5.323257080350e-01 5.322155020938e-01 5.321864273022e-01 5.322571368002e-01 5.324306861415e-01 5.326974580912e-01 5.330853306917e-01 5.335716342016e-01 5.341812658564e-01 5.349069391955e-01 5.357506211204e-01 5.367280552680e-01 5.378206637950e-01 5.390554167259e-01 5.404144368115e-01 5.419108783622e-01 5.435468802175e-01 5.453122301169e-01 5.472281178062e-01 5.492736052892e-01 5.514670515733e-01 5.537987665311e-01 5.562699376714e-01 5.588883980221e-01 5.616380573306e-01 5.645359309328e-01 5.675653477104e-01 5.707346836719e-01 5.740394415297e-01 5.774716337032e-01 5.810400467965e-01 5.847275193679e-01 5.885461875546e-01 5.924793381278e-01 5.965294952899e-01 6.006966964341e-01 6.049645213691e-01 6.093441416255e-01 6.138159847798e-01 6.183868201262e-01 6.230446083040e-01 6.277837415617e-01 6.326080339376e-01 6.374950047963e-01 6.424582944062e-01 6.474750500909e-01 6.525483356237e-01 6.576742356740e-01 6.628326822210e-01 6.680384575542e-01 6.732633516560e-01 6.785171951373e-01 6.837877106340e-01 6.890609637152e-01 6.943492851736e-01 6.996203030339e-01 7.048910109771e-01 7.101422348548e-01 7.153661574080e-01 7.205699188345e-01 7.257232441024e-01 7.308462681469e-01 7.359127641844e-01 7.409237191683e-01 7.458811902236e-01 7.507562868079e-01 7.555716185000e-01 7.602990728241e-01 7.649420083632e-01 7.695003361987e-01 7.739487105690e-01 7.783110785371e-01 7.825532758209e-01 7.866893254027e-01 7.907118115238e-01 7.946012116562e-01 7.983816246635e-01 8.020174330407e-01 8.055280137144e-01 8.089022182461e-01 8.121277205116e-01 8.152244750395e-01 8.181601012278e-01 8.209567311600e-01 8.236018311826e-01 8.260871664266e-01 8.284334282972e-01 8.306086009757e-01 8.326400946761e-01 8.345119996970e-01 8.362246183895e-01 8.377932883246e-01 8.391949041811e-01 8.404557362999e-01 8.415607088637e-01 8.425159218760e-01 8.433354639249e-01 8.440012680308e-01 8.445412562477e-01 8.449413886029e-01 8.452141004569e-01 8.453713456246e-01 8.454022590640e-01 8.453349038966e-01 8.451596716263e-01 8.448918955793e-01 8.445430551213e-01 8.441118404282e-01 8.436230447953e-01 8.430733813035e-01 8.424807552042e-01 8.418588807897e-01 8.412115529568e-01 8.405614636476e-01 8.399143899816e-01 8.392864945514e-01 8.386950511712e-01 8.381480743039e-01 8.376676150652e-01 8.372650013704e-01 8.369549290936e-01 8.367596443519e-01 8.366848998069e-01 8.367559237342e-01 8.369855548715e-01 8.373848184783e-01 8.379798555963e-01 8.387740137774e-01 8.397912077368e-01 8.410434906384e-01 8.425389229767e-01 8.443046196328e-01 8.463355924585e-01 8.486564894576e-01 8.512744855041e-01 8.541906208326e-01 8.574300740548e-01 8.609790839393e-01 8.648618437256e-01 8.690726719739e-01 8.736112397495e-01 8.784939386287e-01 8.836987938589e-01 8.892448771438e-01 8.951167405589e-01 9.013095730862e-01 9.078296417112e-01 9.146487133749e-01 9.217790414305e-01 9.291957845839e-01 9.368901363931e-01 9.448589563446e-01 9.530695187469e-01 9.615266937987e-01 9.701996123465e-01 9.790751190742e-01 9.881437365036e-01 9.973701738212e-01 1.006752095605e+00 1.016259196602e+00 1.025871413860e+00 1.035576830167e+00 1.045341241799e+00 1.055155057194e+00 1.064991269816e+00 1.074825867292e+00 1.084646237965e+00 1.094420287977e+00 1.104133937758e+00 1.113766234256e+00 1.123290263271e+00 1.132695967776e+00 1.141952998690e+00 1.151049233344e+00 1.159966893944e+00 1.168678874290e+00 1.177181337267e+00 1.185446531979e+00 1.193463161484e+00 1.201220452505e+00 1.208695203115e+00 1.215886200397e+00 1.222771516382e+00 1.229346722234e+00 1.235603238961e+00 1.241526468496e+00 1.247117715094e+00 1.252365719295e+00 1.257269357863e+00 1.261825534174e+00 1.266031601441e+00 1.269890326051e+00 1.273401143314e+00 1.276571040371e+00 1.279399678351e+00 1.281900341178e+00 1.284075671150e+00 1.285940079105e+00 1.287503846125e+00 1.288776089400e+00 1.289782063803e+00 1.290526674098e+00 1.291036965777e+00 1.291330338614e+00 1.291422388736e+00 1.291348628557e+00 1.291117580482e+00 1.290767924325e+00 1.290320028704e+00 1.289797313974e+00 1.289241155939e+00 1.288665416125e+00 1.288109496889e+00 1.287600543147e+00 1.287165516978e+00 1.286840795736e+00 1.286648279170e+00 1.286621112738e+00 1.286786628145e+00 1.287169179896e+00 1.287797362324e+00 1.288692768353e+00 1.289874684635e+00 1.291366614465e+00 1.293182236148e+00 1.295334446406e+00 1.297840361294e+00 1.300698243910e+00 1.303921787188e+00 1.307508811971e+00 1.311452828394e+00 1.315758550471e+00 1.320403914294e+00 1.325386277280e+00 1.330686186845e+00 1.336279514641e+00 1.342154150829e+00 1.348272264700e+00 1.354613700180e+00 1.361143135732e+00 1.367827638869e+00 1.374632047170e+00 1.381516619981e+00 1.388445348518e+00 1.395371102606e+00 1.402260590267e+00 1.409061687095e+00 1.415736035331e+00 1.422245937652e+00 1.428532953952e+00 1.434571075451e+00 1.440307100421e+00 1.445700928543e+00 1.450720285700e+00 1.455313204652e+00 1.459454321654e+00 1.463101748109e+00 1.466225191667e+00 1.468792501853e+00 1.470775453206e+00 1.472149840358e+00 1.472888822718e+00 1.472980894646e+00 1.472399061111e+00 1.471138238917e+00 1.469186394705e+00 1.466535295010e+00 1.463189794833e+00 1.459141526788e+00 1.454404586275e+00 1.448984751999e+00 1.442897639061e+00 1.436161629568e+00 1.428794096411e+00 1.420832853793e+00 1.412294278417e+00 1.403225932826e+00 1.393663513254e+00 1.383642297901e+00 1.373223663935e+00 1.362445319003e+00 1.351369935228e+00 1.340052089397e+00 1.328550467340e+00 1.316932449278e+00 1.305256905872e+00 1.293598722212e+00 1.282016012473e+00 1.270584547122e+00 1.259369908471e+00 1.248434923754e+00 1.237854023842e+00 1.227679090144e+00 1.217979467317e+00 1.208805618210e+00 1.200208949656e+00 1.192239272969e+00 1.184928081407e+00 1.178316675433e+00 1.172425122652e+00 1.167276249599e+00 1.162879133758e+00 1.159237279318e+00 1.156349264948e+00 1.154201400717e+00 1.152782795306e+00 1.152062168726e+00 1.152020506577e+00 1.152620372450e+00 1.153822674112e+00 1.155600086252e+00 1.157898969943e+00 1.160688029872e+00 1.163923971931e+00 1.167561330175e+00 1.171570996489e+00 1.175905396026e+00 1.180539840152e+00 1.185436758599e+00 1.190570521978e+00 1.195919042483e+00 1.201452744365e+00 1.207164086740e+00 1.213028081299e+00 1.219037872816e+00 1.225182991475e+00 1.231449794824e+00 1.237840236683e+00 1.244340689788e+00 1.250949201303e+00 1.257662983890e+00 1.264472481264e+00 1.271375966011e+00 1.278360856454e+00 1.285424073111e+00 1.292553519571e+00 1.299736950660e+00 1.306963078460e+00 1.314213764945e+00 1.321477034730e+00 1.328729721659e+00 1.335954370280e+00 1.343135101430e+00 1.350241184518e+00 1.357257821836e+00 1.364159269201e+00 1.370920976453e+00 1.377522423865e+00 1.383931964833e+00 1.390134600267e+00 1.396098295150e+00 1.401797582573e+00 1.407212475230e+00 1.412306444400e+00 1.417062717019e+00 1.421444785450e+00 1.425427249562e+00 1.428983929086e+00 1.432077782211e+00 1.434688362334e+00 1.436777703168e+00 1.438324129226e+00 1.439298963908e+00 1.439673903752e+00 1.439437693647e+00 1.438558486911e+00 1.437038157960e+00 1.434859381198e+00 1.432021725192e+00 1.428537034715e+00 1.424402904922e+00 1.419653282175e+00 1.414297330869e+00 1.408373322701e+00 1.401915987311e+00 1.394952268033e+00 1.387542109479e+00 1.379702488875e+00 1.371490858833e+00 1.362940942026e+00 1.354075361674e+00 1.344942334159e+00 1.335542114917e+00 1.325911724988e+00 1.316052481615e+00 1.305970660591e+00 1.295687195920e+00 1.285183925969e+00 1.274494656507e+00 1.263614669239e+00 1.252572945088e+00 1.241410120067e+00 1.230151635463e+00 1.218882773750e+00 1.207649801407e+00 1.196546771889e+00 1.185667553211e+00 1.175080139640e+00 1.164897685726e+00 1.155167369704e+00 1.145958020817e+00 1.137293298013e+00 1.129152429636e+00 1.121514116213e+00 1.114272858157e+00 1.107327374801e+00 1.100523752117e+00 1.093689021708e+00 1.086661400077e+00 1.079252609756e+00 1.071329750840e+00 1.062768686229e+00 1.053509020614e+00 1.043554321821e+00 1.032957886739e+00 1.021870478572e+00 1.010483535938e+00 9.990663256493e-01 9.879209612521e-01 9.773669608401e-01 9.677323946827e-01 9.592889657762e-01 9.522766839011e-01 9.468279569933e-01 9.429971777044e-01 9.407419567344e-01 9.399109805474e-01 9.403179710698e-01 9.416966971736e-01 9.437920251827e-01 9.463567600580e-01 9.491674565797e-01 9.520795690776e-01 9.549740866059e-01 9.578113168998e-01 9.605762183834e-01 9.632713917900e-01 9.659149747469e-01 9.684757702198e-01 9.709123621052e-01 9.731147451700e-01 9.749434749832e-01 9.762315829652e-01 9.767872443576e-01 9.764601018031e-01 9.751151131834e-01 9.727061111386e-01 9.692626319401e-01 9.648983677415e-01 9.598446585244e-01 9.543816149608e-01 9.488853815800e-01 9.437489930651e-01 9.393752500293e-01 9.361340880903e-01 9.343004694256e-01 9.340415974666e-01 9.337777803910e-01 9.326393612774e-01 9.319695995519e-01 9.331373106625e-01 9.366931105042e-01 9.419363142661e-01 9.471227753436e-01 9.502708395749e-01 9.501056482531e-01 9.466699234586e-01 9.413964263755e-01 9.365798890877e-01 9.343949868474e-01 9.358671899796e-01 9.404645790748e-01 9.462584347227e-01 9.274482493411e-01 8.806236202449e-01 8.269414499953e-01 7.924880614878e-01 7.894672375329e-01 8.068254952883e-01 8.230843438973e-01 8.247286204875e-01 8.137060600321e-01 8.036325924775e-01 8.084134386145e-01 8.305602667962e-01 8.595919241073e-01 8.813727521088e-01 8.877100636748e-01 8.796286693445e-01 8.647744645230e-01 8.517821698567e-01 8.456315008655e-01 8.470725082175e-01 8.555661438758e-01 8.712234869946e-01 8.929686964608e-01 9.152559230789e-01 9.279644782841e-01 9.213739960688e-01 8.934944290357e-01 8.559535574262e-01 8.333418412188e-01 8.493487713672e-01 9.050017765411e-01 9.746215627274e-01 1.024754862923e+00 1.032549440616e+00 9.943775506654e-01 9.280291325992e-01 8.681911360788e-01 8.486302962662e-01 8.744537037056e-01 9.173896874840e-01 9.427328785824e-01 9.334387922783e-01 8.980301837154e-01 8.664154839020e-01 8.710407290392e-01 9.177609205057e-01 9.787157055964e-01 1.016315307521e+00 1.006436179015e+00 9.479659522694e-01 8.643986098364e-01 7.982463823020e-01 7.878416122763e-01 8.325562356244e-01 8.945326772527e-01 9.351344271628e-01 9.368122823900e-01 9.054812035926e-01 8.647071953203e-01 8.425478823920e-01 8.524023851977e-01 8.835109607006e-01 9.127671005154e-01 9.226052179653e-01 9.092089494209e-01 8.815132890947e-01 8.548752304366e-01 8.423761993441e-01 8.485605569185e-01 8.700139185532e-01 9.008958850157e-01 9.365196236170e-01 9.724781484740e-01 1.002368966298e+00 1.017859333799e+00 1.012104220203e+00 9.844100368918e-01 9.436961928090e-01 9.079344579899e-01 8.968534001832e-01 9.193063729038e-01 9.663852526749e-01 1.018714494192e+00 1.058893617710e+00 1.078572131426e+00 1.078957680674e+00 1.067290153704e+00 1.051699232143e+00 1.036898700872e+00 1.023353381864e+00 1.009996525765e+00 9.979780884167e-01 9.921080605551e-01 9.984601478945e-01 1.019685320344e+00 1.051674282879e+00 1.084588795887e+00 1.107004051570e+00 1.110211953836e+00 1.091026242885e+00 1.053012168545e+00 1.006535985357e+00 9.667673117967e-01 9.484048539245e-01 9.576834823635e-01 9.875165869504e-01 1.021252559528e+00 1.041519605317e+00 1.037782955857e+00 1.010066165254e+00 9.690460185730e-01 9.317773357360e-01 9.124829162322e-01 9.129158072981e-01 9.214186063681e-01 9.227528110481e-01 9.094609734719e-01 8.872877820268e-01 8.722525754093e-01 8.788849317477e-01 9.064607905819e-01 9.370064772717e-01 9.474018780851e-01 9.231931367367e-01 8.670746958899e-01 8.020892902854e-01 7.658297367959e-01 7.862570148571e-01 8.536854925705e-01 9.299575015341e-01 9.786514105117e-01 9.805147856875e-01 9.363705498375e-01 8.661144330294e-01 8.043345475515e-01 7.856664656957e-01 8.197829195865e-01 8.839287212784e-01 9.447828527917e-01 9.785277355549e-01 9.760205228693e-01 9.414179895698e-01 8.893867332047e-01 8.411641265406e-01 8.174256835509e-01 8.277512596967e-01 8.647264430085e-01 9.096963063298e-01 9.437725400849e-01 9.550432891379e-01 9.411517538677e-01 9.091258071103e-01 8.726769209228e-01 8.465690040025e-01 8.391897423764e-01 8.486887622437e-01 8.666306652775e-01 8.852364157538e-01 9.014430209167e-01 9.153950259210e-01 9.262097026457e-01 9.293137882957e-01 9.184168052225e-01 8.912229432732e-01 8.551614909683e-01 8.285236025447e-01 8.313746709911e-01 8.681544786682e-01 9.199132175332e-01 9.564728739961e-01 9.535596269108e-01 9.033384089417e-01 8.199722724378e-01 7.412015220026e-01 7.154784926019e-01 7.609757031227e-01 8.430742412395e-01 9.109021000480e-01 9.308307416753e-01 8.940618829258e-01 8.182696701643e-01
 1.496152554661e+00 1.494876865999e+00 1.493984562546e+00 1.493602998617e+00 1.493512797171e+00 1.493291791758e+00 1.492578430371e+00 1.491368227832e+00 1.490074748228e+00 1.489205583810e+00 1.488901552102e+00 1.488821943978e+00 1.488470189663e+00 1.487597799620e+00 1.486345793191e+00 1.485108506964e+00 1.484274698609e+00 1.483955384839e+00 1.483865231840e+00 1.483511027805e+00 1.482594005927e+00 1.481264425377e+00 1.479993727020e+00 1.479191609299e+00 1.478906758202e+00 1.478797831365e+00 1.478375672566e+00 1.477373725325e+00 1.475984053773e+00 1.474722288434e+00 1.473996771712e+00 1.473763504177e+00 1.473589856912e+00 1.473024774336e+00 1.471936470173e+00 1.470572618282e+00 1.469371711772e+00 1.468652039706e+00 1.468377134521e+00 1.468169900309e+00 1.467595091011e+00 1.466491616698e+00 1.465091141293e+00 1.463852490066e+00 1.463128618035e+00 1.462891263834e+00 1.462720458744e+00 1.462108441312e+00 1.460881987888e+00 1.459371707768e+00 1.458150214854e+00 1.457548429358e+00 1.457381951841e+00 1.457112653241e+00 1.456296029402e+00 1.454931132782e+00 1.453455158231e+00 1.452368962425e+00 1.451837441492e+00 1.451574870137e+00 1.451112737198e+00 1.450171798702e+00 1.448839595303e+00 1.447467158365e+00 1.446403865713e+00 1.445769478538e+00 1.445385229965e+00 1.444897529277e+00 1.444019143444e+00 1.442725670238e+00 1.441286375920e+00 1.440097597768e+00 1.439404274628e+00 1.439090743662e+00 1.438717314342e+00 1.437843097449e+00 1.436396596621e+00 1.434774368608e+00 1.433550258899e+00 1.433002130311e+00 1.432851874489e+00 1.432469693521e+00 1.431381896265e+00 1.429690393061e+00 1.428008160702e+00 1.426955189905e+00 1.426624326715e+00 1.426500203658e+00 1.425889735463e+00 1.424502753829e+00 1.422691667921e+00 1.421153450990e+00 1.420343691214e+00 1.420105973044e+00 1.419809792239e+00 1.418893065565e+00 1.417316630795e+00 1.415571334513e+00 1.414259067064e+00 1.413601213865e+00 1.413281358884e+00 1.412723603177e+00 1.411575286745e+00 1.409969003687e+00 1.408386227347e+00 1.407249274622e+00 1.406598797199e+00 1.406092511288e+00 1.405298925542e+00 1.404039689281e+00 1.402507702769e+00 1.401081987448e+00 1.400021247558e+00 1.399278481563e+00 1.398571411068e+00 1.397617295894e+00 1.396341146494e+00 1.394915064641e+00 1.393596694641e+00 1.392531653849e+00 1.391659606512e+00 1.390785314989e+00 1.389737860822e+00 1.388489368475e+00 1.387153743449e+00 1.385890494846e+00 1.384780275511e+00 1.383782709171e+00 1.382783342397e+00 1.381683464444e+00 1.380464464589e+00 1.379189246510e+00 1.377943547946e+00 1.376778522456e+00 1.375678065045e+00 1.374586162889e+00 1.373448124604e+00 1.372248227417e+00 1.371009257109e+00 1.369770010035e+00 1.368558904189e+00 1.367376581048e+00 1.366200155426e+00 1.365009185970e+00 1.363796493349e+00 1.362566431780e+00 1.361327399199e+00 1.360084180607e+00 1.358834257101e+00 1.357572204291e+00 1.356301470630e+00 1.355028760062e+00 1.353760756955e+00 1.352492791531e+00 1.351218323766e+00 1.349925499922e+00 1.348607401042e+00 1.347268327862e+00 1.345921886577e+00 1.344581063780e+00 1.343254362729e+00 1.341942468822e+00 1.340633010390e+00 1.339304578860e+00 1.337944543992e+00 1.336552733561e+00 1.335148182386e+00 1.333758560775e+00 1.332404706475e+00 1.331083030063e+00 1.329762793704e+00 1.328409835303e+00 1.327006135200e+00 1.325563370247e+00 1.324120697908e+00 1.322720359944e+00 1.321373191838e+00 1.320050009642e+00 1.318700720232e+00 1.317287570055e+00 1.315812609162e+00 1.314323368478e+00 1.312875498426e+00 1.311491419676e+00 1.310141140128e+00 1.308765753991e+00 1.307316801913e+00 1.305795029870e+00 1.304256438910e+00 1.302764031237e+00 1.301337322844e+00 1.299937546861e+00 1.298498427640e+00 1.296976698286e+00 1.295389697578e+00 1.293801077438e+00 1.292266212925e+00 1.290784767880e+00 1.289305622282e+00 1.287768854226e+00 1.286155887119e+00 1.284503372738e+00 1.282870553734e+00 1.281287099015e+00 1.279732822081e+00 1.278156684213e+00 1.276519571524e+00 1.274825344194e+00 1.273117598314e+00 1.271440426847e+00 1.269800682398e+00 1.268165528137e+00 1.266490503677e+00 1.264756084061e+00 1.262986778531e+00 1.261228624922e+00 1.259506666920e+00 1.257803186891e+00 1.256076826229e+00 1.254297021683e+00 1.252473745707e+00 1.250649440906e+00 1.248857269208e+00 1.247090245968e+00 1.245310727223e+00 1.243486530949e+00 1.241622911956e+00 1.239754000731e+00 1.237912811846e+00 1.236097212614e+00 1.234273331695e+00 1.232412570432e+00 1.230519082050e+00 1.228624644087e+00 1.226755640419e+00 1.224906538879e+00 1.223045174096e+00 1.221148358948e+00 1.219223013251e+00 1.217300649559e+00 1.215398248027e+00 1.213508022303e+00 1.211598916263e+00 1.209651940905e+00 1.207679648443e+00 1.205710389069e+00 1.203752628166e+00 1.201790945726e+00 1.199802532699e+00 1.197781009405e+00 1.195743110644e+00 1.193708697193e+00 1.191677159438e+00 1.189627384736e+00 1.187548606316e+00 1.185446466133e+00 1.183341554086e+00 1.181243031718e+00 1.179142179327e+00 1.177019186755e+00 1.174871619321e+00 1.172713116076e+00 1.170556508859e+00 1.168402539695e+00 1.166241341319e+00 1.164060613499e+00 1.161862547240e+00 1.159659611922e+00 1.157452517824e+00 1.155237101700e+00 1.153007061208e+00 1.150760591161e+00 1.148505247053e+00 1.146244858519e+00 1.143973375713e+00 1.141680648842e+00 1.139369559770e+00 1.137049013715e+00 1.134724162658e+00 1.132394637237e+00 1.130049473252e+00 1.127680891180e+00 1.125296694954e+00 1.122907949047e+00 1.120516641104e+00 1.118119365236e+00 1.115705802700e+00 1.113273309419e+00 1.110830233667e+00 1.108382511323e+00 1.105927310105e+00 1.103460239829e+00 1.100979285839e+00 1.098483646544e+00 1.095977363835e+00 1.093462719544e+00 1.090934039690e+00 1.088391789788e+00 1.085838388826e+00 1.083273670377e+00 1.080695984617e+00 1.078106228039e+00 1.075502586590e+00 1.072889240418e+00 1.070268014203e+00 1.067633538018e+00 1.064984365363e+00 1.062321125964e+00 1.059648000024e+00 1.056966573791e+00 1.054275379595e+00 1.051568770836e+00 1.048845081770e+00 1.046109010961e+00 1.043363104233e+00 1.040606675363e+00 1.037838997796e+00 1.035055327544e+00 1.032256442987e+00 1.029445234778e+00 1.026623715259e+00 1.023790489061e+00 1.020945090044e+00 1.018087113444e+00 1.015213907181e+00 1.012328323135e+00 1.009431398839e+00 1.006522315777e+00 1.003602506314e+00 1.000668643669e+00 9.977192454154e-01 9.947582727085e-01 9.917859382526e-01 9.888030149182e-01 9.858077063868e-01 9.827978120144e-01 9.797744678828e-01 9.767402346038e-01 9.736963539828e-01 9.706398439469e-01 9.675699317720e-01 9.644866433308e-01 9.613906583494e-01 9.582838807203e-01 9.551656277150e-01 9.520330107253e-01 9.488889935939e-01 9.457318460003e-01 9.425615342956e-01 9.393804499123e-01 9.361866359910e-01 9.329800923397e-01 9.297638092208e-01 9.265340337614e-01 9.232910356019e-01 9.200364307573e-01 9.167698672561e-01 9.134913499684e-01 9.102030137006e-01 9.069006417141e-01 9.035852722180e-01 9.002593897988e-01 8.969206635313e-01 8.935713394951e-01 8.902110754450e-01 8.868383289511e-01 8.834532114249e-01 8.800570514633e-01 8.766479186880e-01 8.732297121192e-01 8.698003009654e-01 8.663572704864e-01 8.629041838333e-01 8.594398651328e-01 8.559643286724e-01 8.524790500723e-01 8.489829754809e-01 8.454739139883e-01 8.419567337939e-01 8.384277970226e-01 8.348874558810e-01 8.313397495683e-01 8.277798470084e-01 8.242096961020e-01 8.206303214164e-01 8.170400208611e-01 8.134402101843e-01 8.098317592002e-01 8.062123761102e-01 8.025848153352e-01 7.989473292123e-01 7.952989618901e-01 7.916439823914e-01 7.879793187770e-01 7.843050183663e-01 7.806235343158e-01 7.769332009481e-01 7.732333363303e-01 7.695266721812e-01 7.658121537939e-01 7.620881414457e-01 7.583588364405e-01 7.546205015096e-01 7.508754371224e-01 7.471238707541e-01 7.433638370980e-01 7.395979333050e-01 7.358262689666e-01 7.320463430638e-01 7.282627388534e-01 7.244717732055e-01 7.206750902281e-01 7.168739361387e-01 7.130663793288e-01 7.092541982768e-01 7.054385198866e-01 7.016178463253e-01 6.977930292880e-01 6.939637966260e-01 6.901303549733e-01 6.862951401514e-01 6.824566688835e-01 6.786147761253e-01 6.747712241418e-01 6.709245539664e-01 6.670754903935e-01 6.632264190109e-01 6.593754932477e-01 6.555231804568e-01 6.516718496020e-01 6.478175860895e-01 6.439650231728e-01 6.401133586983e-01 6.362615524853e-01 6.324118308885e-01 6.285637517969e-01 6.247166928071e-01 6.208720151199e-01 6.170301051380e-01 6.131923525790e-01 6.093582434583e-01 6.055274929091e-01 6.017008519452e-01 5.978801742500e-01 5.940643406867e-01 5.902541798118e-01 5.864511009261e-01 5.826546848199e-01 5.788665709471e-01 5.750853566024e-01 5.713122043149e-01 5.675481397382e-01 5.637938670682e-01 5.600497781633e-01 5.563169915419e-01 5.525943937718e-01 5.488843183340e-01 5.451856586464e-01 5.415001013483e-01 5.378292072116e-01 5.341728764205e-01 5.305306943587e-01 5.269055990211e-01 5.232948062764e-01 5.197017301423e-01 5.161259470567e-01 5.125687525604e-01 5.090312589829e-01 5.055137729291e-01 5.020153536825e-01 4.985390490457e-01 4.950851335559e-01 4.916537045103e-01 4.882469515598e-01 4.848638097606e-01 4.815064382248e-01 4.781756456274e-01 4.748707070282e-01 4.715945001403e-01 4.683471408425e-01 4.651288903168e-01 4.619417612289e-01 4.587853552080e-01 4.556615322416e-01 4.525714507669e-01 4.495146886582e-01 4.464943258728e-01 4.435092611665e-01 4.405610691144e-01 4.376512681678e-01 4.347802208341e-01 4.319488938661e-01 4.291593602568e-01 4.264108578015e-01 4.237049518644e-01 4.210437611808e-01 4.184267002639e-01 4.158555680936e-01 4.133311081820e-01 4.108539053253e-01 4.084262507431e-01 4.060472795746e-01 4.037189989163e-01 4.014430090770e-01 3.992175900633e-01 3.970472836794e-01 3.949305441557e-01 3.928684093413e-01 3.908627462792e-01 3.889123468879e-01 3.870206848321e-01 3.851892352981e-01 3.834146346801e-01 3.817006358220e-01 3.800459481039e-01 3.784534988276e-01 3.769241406036e-01 3.754555212780e-01 3.740504583218e-01 3.727089632197e-01 3.714307687567e-01 3.702178193367e-01 3.690688401678e-01 3.679846827539e-01 3.669673611731e-01 3.660137489622e-01 3.651284221520e-01 3.643085149820e-01 3.635525964472e-01 3.628654036290e-01 3.622428369467e-01 3.616872701041e-01 3.611986591523e-01 3.607737621194e-01 3.604160832264e-01 3.601221405493e-01 3.598926787456e-01 3.597308661447e-01 3.596304462432e-01 3.595957149392e-01 3.596230795027e-01 3.597117337855e-01 3.598640498108e-01 3.600762244185e-01 3.603500463316e-01 3.606841016876e-01 3.610747938424e-01 3.615254754094e-01 3.620310673033e-01 3.625942089211e-01 3.632130625861e-01 3.638838223034e-01 3.646088109815e-01 3.653855789936e-01 3.662127732849e-01 3.670918008281e-01 3.680175568733e-01 3.689915462511e-01 3.700116122650e-01 3.710746654659e-01 3.721828618411e-01 3.733319489737e-01 3.745241396952e-01 3.757568302375e-01 3.770260962023e-01 3.783342935949e-01 3.796751324510e-01 3.810521788582e-01 3.824641520686e-01 3.839072101258e-01 3.853830537297e-01 3.868854921897e-01 3.884158961189e-01 3.899739355374e-01 3.915563851344e-01 3.931660493686e-01 3.947978960505e-01 3.964502478263e-01 3.981239605637e-01 3.998146514603e-01 4.015249842718e-01 4.032527692807e-01 4.049961147559e-01 4.067558327375e-01 4.085263627764e-01 4.103086109171e-01 4.121018863161e-01 4.139059368550e-01 4.157195276804e-01 4.175399540872e-01 4.193675779133e-01 4.212003180132e-01 4.230362909682e-01 4.248775770642e-01 4.267202492290e-01 4.285657674429e-01 4.304128009256e-01 4.322578154015e-01 4.341019540757e-01 4.359430039951e-01 4.377814094423e-01 4.396173800395e-01 4.414474687816e-01 4.432730372750e-01 4.450908538845e-01 4.469017597845e-01 4.487047737944e-01 4.504980195605e-01 4.522842290215e-01 4.540586644414e-01 4.558227565498e-01 4.575751433662e-01 4.593138623992e-01 4.610424207474e-01 4.627557304627e-01 4.644557781427e-01 4.661409955537e-01 4.678096722099e-01 4.694645993159e-01 4.711027144152e-01 4.727247038373e-01 4.743290383807e-01 4.759139684579e-01 4.774830992145e-01 4.790333058452e-01 4.805638653791e-01 4.820772586749e-01 4.835675154325e-01 4.850398046858e-01 4.864908671870e-01 4.879205203547e-01 4.893314253159e-01 4.907187348377e-01 4.920848036039e-01 4.934291068916e-01 4.947502658488e-01 4.960500691456e-01 4.973265135248e-01 4.985809410874e-01 4.998118313647e-01 5.010190732478e-01 5.022041149915e-01 5.033641075807e-01 5.045030097710e-01 5.056171703660e-01 5.067072369785e-01 5.077747894669e-01 5.088162193018e-01 5.098366177522e-01 5.108325925288e-01 5.118047446429e-01 5.127536295670e-01 5.136776144488e-01 5.145803223643e-01 5.154580208122e-01 5.163129287235e-01 5.171448430886e-01 5.179527875437e-01 5.187393534874e-01 5.195020803261e-01 5.202433602663e-01 5.209620551986e-01 5.216580782229e-01 5.223337524928e-01 5.229858505943e-01 5.236182010722e-01 5.242285782149e-01 5.248179368166e-01 5.253885886819e-01 5.259373123440e-01 5.264678859366e-01 5.269772799241e-01 5.274683712198e-01 5.279419424380e-01 5.283943606843e-01 5.288327252328e-01 5.292504943406e-01 5.296528237029e-01 5.300389780091e-01 5.304068835932e-01 5.307620746287e-01 5.310988630693e-01 5.314237315035e-01 5.317330582261e-01 5.320277840368e-01 5.323123367274e-01 5.325800089422e-01 5.328395936928e-01 5.330851095419e-01 5.333195584023e-01 5.335458314249e-01 5.337585258865e-01 5.339657876169e-01 5.341608578731e-01 5.343482827138e-01 5.345294641198e-01 5.347005735787e-01 5.348690375586e-01 5.350272715607e-01 5.351832027113e-01 5.353333459724e-01 5.354768880878e-01 5.356206652641e-01 5.357553342235e-01 5.358931850739e-01 5.360244470444e-01 5.361550510692e-01 5.362870710046e-01 5.364124618835e-01 5.365447073420e-01 5.366708408966e-01 5.368012510398e-01 5.369336444478e-01 5.370624499550e-01 5.372011759647e-01 5.373338187240e-01 5.374761111231e-01 5.376176838370e-01 5.377624546662e-01 5.379159581407e-01 5.380649873768e-01 5.382283860649e-01 5.383880711298e-01 5.385575472397e-01 5.387327759833e-01 5.389070757842e-01 5.390975771636e-01 5.392822674445e-01 5.394825784458e-01 5.396835806419e-01 5.398895382592e-01 5.401091569124e-01 5.403226429896e-01 5.405558906294e-01 5.407836797268e-01 5.410239633559e-01 5.412701136646e-01 5.415149501160e-01 5.417788090348e-01 5.420322168131e-01 5.423046920689e-01 5.425742916944e-01 5.428485886265e-01 5.431357044237e-01 5.434125950456e-01 5.437099143904e-01 5.439958297614e-01 5.442941507264e-01 5.445928421207e-01 5.448874733110e-01 5.451971216803e-01 5.454909817697e-01 5.458021937732e-01 5.461012293946e-01 5.464035018574e-01 5.467099292508e-01 5.470023014554e-01 5.473088024420e-01 5.475940645343e-01 5.478895526069e-01 5.481749263764e-01 5.484517393384e-01 5.487335723660e-01 5.489921296330e-01 5.492609861439e-01 5.495067893719e-01 5.497518383864e-01 5.499874446128e-01 5.502033354173e-01 5.504226441072e-01 5.506122830273e-01 5.508052602867e-01 5.509735849349e-01 5.511293222892e-01 5.512747862376e-01 5.513925078825e-01 5.515078310149e-01 5.515908024394e-01 5.516666748306e-01 5.517172231801e-01 5.517459871284e-01 5.517623139243e-01 5.517450352295e-01 5.517184548450e-01 5.516577371657e-01 5.515804526464e-01 5.514780375568e-01 5.513457066028e-01 5.511984480910e-01 5.510136333615e-01 5.508129828753e-01 5.505785311619e-01 5.503204405437e-01 5.500389991335e-01 5.497214292401e-01 5.493872292165e-01 5.490149381407e-01 5.486233725196e-01 5.482008658166e-01 5.477480900860e-01 5.472753853343e-01 5.467646472718e-01 5.462378861679e-01 5.456771389087e-01 5.450929307967e-01 5.444860816084e-01 5.438462610530e-01 5.431940833610e-01 5.425063228257e-01 5.418053450425e-01 5.410792043125e-01 5.403291414230e-01 5.395688224467e-01 5.387781373122e-01 5.379833463102e-01 5.371645968975e-01 5.363357631760e-01 5.354981135664e-01 5.346406613544e-01 5.337897009632e-01 5.329183796915e-01 5.320541541617e-01 5.311840649187e-01 5.303121840309e-01 5.294536992948e-01 5.285868689325e-01 5.277435777041e-01 5.269005024987e-01 5.260774280941e-01 5.252751515575e-01 5.244828468463e-01 5.237306260032e-01 5.229899878480e-01 5.222929042001e-01 5.216258689859e-01 5.209936822495e-01 5.204140592999e-01 5.198655885286e-01 5.193823498291e-01 5.189407602484e-01 5.185614763740e-01 5.182477124816e-01 5.179886566922e-01 5.178139018660e-01 5.176986409199e-01 5.176703066157e-01 5.177212509595e-01 5.178532342233e-01 5.180852214537e-01 5.183965458643e-01 5.188177098903e-01 5.193304207745e-01 5.199494321893e-01 5.206804539515e-01 5.215101638565e-01 5.224667366733e-01 5.235281185528e-01 5.247147912331e-01 5.260226593988e-01 5.274476735971e-01 5.290084830741e-01 5.306845458740e-01 5.324993041545e-01 5.344376949350e-01 5.365076027481e-01 5.387126050355e-01 5.410403579938e-01 5.435099615065e-01 5.461016208343e-01 5.488299496408e-01 5.516862224705e-01 5.546676922269e-01 5.577835039452e-01 5.610160725216e-01 5.643795303756e-01 5.678594222709e-01 5.714596097861e-01 5.751764687322e-01 5.790007190664e-01 5.829412651579e-01 5.869788300754e-01 5.911245267141e-01 5.953631989831e-01 5.996939979935e-01 6.041180315048e-01 6.086180324771e-01 6.132051873547e-01 6.178584994854e-01 6.225843068676e-01 6.273724472251e-01 6.322137622021e-01 6.371154824571e-01 6.420523806017e-01 6.470381539797e-01 6.520529560855e-01 6.570946680650e-01 6.621654060235e-01 6.672401313055e-01 6.723368397895e-01 6.774275930241e-01 6.825187506989e-01 6.876051553748e-01 6.926653684070e-01 6.977180635920e-01 7.027296736718e-01 7.077150321604e-01 7.126607029502e-01 7.175520556942e-01 7.224046202346e-01 7.271836539239e-01 7.319102581251e-01 7.365631936551e-01 7.411362384398e-01 7.456401796886e-01 7.500421267458e-01 7.543668762466e-01 7.585882861208e-01 7.627056116123e-01 7.667273356190e-01 7.706217309443e-01 7.744178775116e-01 7.780825841152e-01 7.816261302915e-01 7.850495602155e-01 7.883279844784e-01 7.914887973661e-01 7.944995506013e-01 7.973753247993e-01 8.001139222728e-01 8.026956684359e-01 8.051478080188e-01 8.074373867141e-01 8.095847779613e-01 8.115856614163e-01 8.134258814159e-01 8.151306794633e-01 8.166710802282e-01 8.180712209938e-01 8.193229017134e-01 8.204209646484e-01 8.213879515323e-01 8.221995934363e-01 8.228824753671e-01 8.234274865462e-01 8.238366399760e-01 8.241302655295e-01 8.242907680567e-01 8.243440876438e-01 8.242846834963e-01 8.241196213939e-01 8.238673369910e-01 8.235176137566e-01 8.230966994755e-01 8.226025002054e-01 8.220464132582e-01 8.214453974509e-01 8.207986468573e-01 8.201299066620e-01 8.194423170445e-01 8.187491532482e-01 8.180701409280e-01 8.174083117000e-01 8.167861569543e-01 8.162140817302e-01 8.157045075768e-01 8.152788733815e-01 8.149429785901e-01 8.147200041061e-01 8.146233443630e-01 8.146631788564e-01 8.148648590311e-01 8.152329448288e-01 8.157887301496e-01 8.165481546361e-01 8.175168954433e-01 8.187213603011e-01 8.201626725935e-01 8.218604762404e-01 8.238268520069e-01 8.260635415608e-01 8.285969699798e-01 8.314173853054e-01 8.345457049571e-01 8.379858958454e-01 8.417334984449e-01 8.458105015106e-01 8.501992834554e-01 8.549159912284e-01 8.599551116922e-01 8.653079380831e-01 8.709873588106e-01 8.769688289960e-01 8.832629146294e-01 8.898557944584e-01 8.967317748430e-01 9.038974275267e-01 9.113207196768e-01 9.190069581643e-01 9.269336878789e-01 9.350838378019e-01 9.434536417735e-01 9.520101466128e-01 9.607501762436e-01 9.696487570582e-01 9.786847584420e-01 9.878509611858e-01 9.971116252566e-01 1.006459623762e+00 1.015870354425e+00 1.025319300035e+00 1.034795534467e+00 1.044268001250e+00 1.053722987276e+00 1.063140249148e+00 1.072492480048e+00 1.081770986231e+00 1.090945183561e+00 1.100000509391e+00 1.108922678959e+00 1.117682567174e+00 1.126275060777e+00 1.134673018138e+00 1.142864194949e+00 1.150837386219e+00 1.158567249686e+00 1.166051794705e+00 1.173269974180e+00 1.180210942391e+00 1.186869858244e+00 1.193227617003e+00 1.199284742525e+00 1.205026853790e+00 1.210451168318e+00 1.215554206215e+00 1.220327664928e+00 1.224774499186e+00 1.228891555679e+00 1.232680262135e+00 1.236142433169e+00 1.239282581884e+00 1.242105941535e+00 1.244618514764e+00 1.246832428994e+00 1.248752433943e+00 1.250396853778e+00 1.251772777016e+00 1.252899936498e+00 1.253794355561e+00 1.254469227773e+00 1.254953702010e+00 1.255259519176e+00 1.255415518678e+00 1.255444361680e+00 1.255365349226e+00 1.255216103711e+00 1.255010879870e+00 1.254786600515e+00 1.254569536637e+00 1.254382725190e+00 1.254267336814e+00 1.254240264827e+00 1.254337180641e+00 1.254586542457e+00 1.255012166648e+00 1.255646599281e+00 1.256511627982e+00 1.257631115945e+00 1.259030452160e+00 1.260728601932e+00 1.262743278593e+00 1.265093054284e+00 1.267785238660e+00 1.270836519546e+00 1.274251428082e+00 1.278030230240e+00 1.282182855515e+00 1.286694286600e+00 1.291569288814e+00 1.296794051172e+00 1.302350288866e+00 1.308233930708e+00 1.314410818396e+00 1.320869253167e+00 1.327579814246e+00 1.334510161889e+00 1.341637894945e+00 1.348919853228e+00 1.356328029484e+00 1.363820114245e+00 1.371359405134e+00 1.378905715873e+00 1.386415535088e+00 1.393851775336e+00 1.401162682252e+00 1.408316392469e+00 1.415260556448e+00 1.421955752537e+00 1.428368189432e+00 1.434439789989e+00 1.440147640493e+00 1.445443079552e+00 1.450290118801e+00 1.454658704364e+00 1.458506547952e+00 1.461810592298e+00 1.464536054495e+00 1.466661162969e+00 1.468157318059e+00 1.469007134579e+00 1.469192234861e+00 1.468694184937e+00 1.467510246076e+00 1.465621498917e+00 1.463031508383e+00 1.459737887180e+00 1.455740978124e+00 1.451053379424e+00 1.445678135891e+00 1.439638789042e+00 1.432946363972e+00 1.425630172361e+00 1.417715471117e+00 1.409228082592e+00 1.400215828561e+00 1.390703625335e+00 1.380745306919e+00 1.370385642613e+00 1.359668053668e+00 1.348657772395e+00 1.337402119872e+00 1.325967678116e+00 1.314411451815e+00 1.302800969533e+00 1.291200947513e+00 1.279675259397e+00 1.268297849578e+00 1.257125583666e+00 1.246233862459e+00 1.235681733862e+00 1.225529413748e+00 1.215842594083e+00 1.206666289670e+00 1.198059252447e+00 1.190060388295e+00 1.182711155540e+00 1.176043955131e+00 1.170079414627e+00 1.164843533714e+00 1.160338872071e+00 1.156575687626e+00 1.153545169795e+00 1.151238470725e+00 1.149639992801e+00 1.148721402844e+00 1.148464420180e+00 1.148823942951e+00 1.149775152712e+00 1.151274843375e+00 1.153277877837e+00 1.155755834921e+00 1.158653895298e+00 1.161943342632e+00 1.165580500981e+00 1.169528119066e+00 1.173759524386e+00 1.178234526713e+00 1.182939058686e+00 1.187839399469e+00 1.192922784100e+00 1.198174178804e+00 1.203574024771e+00 1.209125463694e+00 1.214810616075e+00 1.220633859302e+00 1.226590920754e+00 1.232678298017e+00 1.238903061759e+00 1.245258659405e+00 1.251750902054e+00 1.258376777395e+00 1.265135218734e+00 1.272025112312e+00 1.279036215018e+00 1.286166817984e+00 1.293402749515e+00 1.300735666855e+00 1.308148580625e+00 1.315622161807e+00 1.323142996041e+00 1.330683859262e+00 1.338222990794e+00 1.345738089647e+00 1.353197783646e+00 1.360578512259e+00 1.367847612993e+00 1.374979664241e+00 1.381943131073e+00 1.388702915411e+00 1.395237092034e+00 1.401507399672e+00 1.407485834836e+00 1.413142430658e+00 1.418442217039e+00 1.423361999461e+00 1.427864000123e+00 1.431924216904e+00 1.435513706149e+00 1.438602474964e+00 1.441171448972e+00 1.443189544021e+00 1.444645786836e+00 1.445516601797e+00 1.445792053595e+00 1.445466367780e+00 1.444527880553e+00 1.442990493536e+00 1.440850831496e+00 1.438126663925e+00 1.434838149363e+00 1.431000059817e+00 1.426653563142e+00 1.421811554959e+00 1.416522217704e+00 1.410811657965e+00 1.404708211264e+00 1.398258174971e+00 1.391466194316e+00 1.384374879584e+00 1.376989945391e+00 1.369319252975e+00 1.361378577506e+00 1.353144820741e+00 1.344633491372e+00 1.335816817456e+00 1.326688993363e+00 1.317247900944e+00 1.307469210541e+00 1.297382610474e+00 1.286976899190e+00 1.276293399531e+00 1.265373822188e+00 1.254260282426e+00 1.243049077626e+00 1.231794835500e+00 1.220609305163e+00 1.209583147674e+00 1.198793904467e+00 1.188345963731e+00 1.178274732071e+00 1.168639834197e+00 1.159437665726e+00 1.150633832840e+00 1.142182441330e+00 1.133962832627e+00 1.125869895418e+00 1.117743618345e+00 1.109432631024e+00 1.100796748016e+00 1.091690082775e+00 1.082033774113e+00 1.071763453919e+00 1.060893120135e+00 1.049493781190e+00 1.037692017274e+00 1.025698039278e+00 1.013747910522e+00 1.002141730426e+00 9.911761541921e-01 9.811489976946e-01 9.723307381830e-01 9.649167662064e-01 9.590522648233e-01 9.547655363826e-01 9.520162391829e-01 9.506767453576e-01 9.505437756794e-01 9.514041776365e-01 9.529998989216e-01 9.551177451491e-01 9.575654964529e-01 9.601986782953e-01 9.629469296920e-01 9.657565870266e-01 9.686403003605e-01 9.716017638048e-01 9.746433632731e-01 9.777461438639e-01 9.808281677177e-01 9.837760387982e-01 9.864057449639e-01 9.885127613715e-01 9.898711094966e-01 9.902589223811e-01 9.895117776898e-01 9.875024829264e-01 9.842112280501e-01 9.796975465137e-01 9.741176421143e-01 9.677339978148e-01 9.608572894663e-01 9.538820591649e-01 9.472077257326e-01 9.412380985854e-01 9.363350691390e-01 9.327640392602e-01 9.306758245500e-01 9.289161376618e-01 9.261998713044e-01 9.238579455921e-01 9.232719282446e-01 9.250338851211e-01 9.284988158222e-01 9.319860270687e-01 9.335903641988e-01 9.321306752346e-01 9.277728457068e-01 9.220991613422e-01 9.175233268993e-01 9.161536500762e-01 9.183603384490e-01 9.210959040670e-01 9.131718832234e-01 9.077831307786e-01 8.753854224689e-01 8.279187219151e-01 7.877986366225e-01 7.707793246363e-01 7.758284472228e-01 7.899495629152e-01 8.013899287298e-01 8.073533041546e-01 8.124617494978e-01 8.220028156589e-01 8.362763147316e-01 8.505356445771e-01 8.597362449311e-01 8.627793081957e-01 8.626752285143e-01 8.629817333897e-01 8.639716137704e-01 8.626688470289e-01 8.569774804278e-01 8.501811210713e-01 8.508167182100e-01 8.660264336556e-01 8.931456619528e-01 9.184576495453e-01 9.254592700153e-01 9.058149775124e-01 8.672910901686e-01 8.349325959939e-01 8.387938235381e-01 8.882837085704e-01 9.602954932660e-01 1.017744088429e+00 1.032335659020e+00 9.955819854649e-01 9.221653684050e-01 8.477736858288e-01 8.142573271737e-01 8.372636859226e-01 8.904987036282e-01 9.331535070176e-01 9.403598479030e-01 9.132440566983e-01 8.761632822519e-01 8.625584263775e-01 8.885868196010e-01 9.372600883371e-01 9.741295146424e-01 9.723638637915e-01 9.258618680783e-01 8.522697910416e-01 7.887190402985e-01 7.727768407822e-01 8.104627335639e-01 8.710478228916e-01 9.177507201408e-01 9.308619540094e-01 9.117580630365e-01 8.779641553256e-01 8.524651601460e-01 8.491117997703e-01 8.639563125179e-01 8.816067501959e-01 8.888881326106e-01 8.826851476867e-01 8.693664412106e-01 8.587868416401e-01 8.573872483121e-01 8.655320828495e-01 8.805019260191e-01 9.010494723129e-01 9.280333315345e-01 9.606837967533e-01 9.927890369816e-01 1.013254586810e+00 1.011370511792e+00 9.833526958709e-01 9.373093453609e-01 8.939471444758e-01 8.791053616807e-01 9.069029896229e-01 9.675035694382e-01 1.035303330992e+00 1.085902156380e+00 1.105925649655e+00 1.094859685943e+00 1.062664012148e+00 1.024894391251e+00 9.960293236503e-01 9.835284265234e-01 9.861799620607e-01 9.978646461913e-01 1.012873889117e+00 1.028556336946e+00 1.044668721690e+00 1.060986745247e+00 1.075472751052e+00 1.084077798398e+00 1.082153726798e+00 1.066669151859e+00 1.038263715852e+00 1.002675848082e+00 9.704371647362e-01 9.536730481576e-01 9.597583252321e-01 9.856025028814e-01 1.018209745282e+00 1.041254517847e+00 1.042613244232e+00 1.019145537530e+00 9.781750187009e-01 9.351718447650e-01 9.066658488679e-01 9.003930332193e-01 9.103134811426e-01 9.225395188629e-01 9.262094749564e-01 9.202497944632e-01 9.127611979110e-01 9.136921159983e-01 9.253355746198e-01 9.384807914989e-01 9.383141884089e-01 9.147429495746e-01 8.706174643486e-01 8.247186792330e-01 8.052911967446e-01 8.304146757843e-01 8.899219901468e-01 9.530362207001e-01 9.896773665022e-01 9.834416770894e-01 9.358514307164e-01 8.666895975992e-01 8.100708967568e-01 7.990657669847e-01 8.403550428777e-01 9.085885223339e-01 9.691039210860e-01 9.974193548214e-01 9.845936514501e-01 9.367720917716e-01 8.732211621487e-01 8.217633708354e-01 8.073566735049e-01 8.356378513892e-01 8.889182974930e-01 9.404894861335e-01 9.694934615992e-01 9.669961865394e-01 9.367117429586e-01 8.931554354056e-01 8.563813812233e-01 8.424016816390e-01 8.535445275964e-01 8.785135743172e-01 9.025304970717e-01 9.169616422435e-01 9.220432931794e-01 9.231783280079e-01 9.244014675657e-01 9.238159697906e-01 9.151141400230e-01 8.942303364055e-01 8.660285453647e-01 8.456948836468e-01 8.502050573169e-01 8.828173612173e-01 9.261548869683e-01 9.526199615746e-01 9.401389269517e-01 8.828601566993e-01 7.973564217056e-01 7.240763274149e-01 7.108674357776e-01 7.681644300494e-01 8.544032676848e-01 9.181132844543e-01 9.277046192621e-01 8.771708594846e-01 7.884070191535e-01
 1.495115297920e+00 1.493827868789e+00 1.492926875760e+00 1.492540319875e+00 1.492440874972e+00 1.492205211494e+00 1.491480548203e+00 1.490262634608e+00 1.488961610336e+00 1.488079697110e+00 1.487763147947e+00 1.487674497080e+00 1.487312408778e+00 1.486427171386e+00 1.485161646534e+00 1.483913623377e+00 1.483068615384e+00 1.482735116884e+00 1.482630200106e+00 1.482263453613e+00 1.481334346961e+00 1.479989685459e+00 1.478703031440e+00 1.477887467322e+00 1.477589643943e+00 1.477463302043e+00 1.477021320497e+00 1.476003245929e+00 1.474599170959e+00 1.473321481692e+00 1.472576942373e+00 1.472325616728e+00 1.472133656621e+00 1.471551825892e+00 1.470444803549e+00 1.469062458721e+00 1.467842737316e+00 1.467103174348e+00 1.466807454224e+00 1.466581332335e+00 1.465987095249e+00 1.464862057374e+00 1.463439303327e+00 1.462179888698e+00 1.461436730034e+00 1.461176562243e+00 1.460979966040e+00 1.460342184854e+00 1.459092652381e+00 1.457561079217e+00 1.456316916274e+00 1.455690479774e+00 1.455496608477e+00 1.455199539644e+00 1.454356218848e+00 1.452967873897e+00 1.451467237831e+00 1.450353903883e+00 1.449793252505e+00 1.449503059648e+00 1.449015404951e+00 1.448047428667e+00 1.446686702938e+00 1.445283378424e+00 1.444190558310e+00 1.443527945280e+00 1.443115901108e+00 1.442599688643e+00 1.441689129717e+00 1.440361422984e+00 1.438889119223e+00 1.437671049325e+00 1.436947978622e+00 1.436602884522e+00 1.436193374417e+00 1.435282094076e+00 1.433800477069e+00 1.432145012501e+00 1.430890167865e+00 1.430306466540e+00 1.430118665090e+00 1.429695442934e+00 1.428569865030e+00 1.426843024888e+00 1.425126292995e+00 1.424035418330e+00 1.423664310261e+00 1.423499306488e+00 1.422847165969e+00 1.421420969770e+00 1.419572048228e+00 1.417993488622e+00 1.417141845805e+00 1.416860466958e+00 1.416521695318e+00 1.415563467825e+00 1.413944298060e+00 1.412155940201e+00 1.410798598255e+00 1.410095113319e+00 1.409729635573e+00 1.409128002637e+00 1.407935102662e+00 1.406282168348e+00 1.404650370197e+00 1.403465357221e+00 1.402766480715e+00 1.402213512946e+00 1.401372656764e+00 1.400064572593e+00 1.398481545926e+00 1.397003064720e+00 1.395890639243e+00 1.395097923912e+00 1.394341519459e+00 1.393336024073e+00 1.392007128528e+00 1.390525413663e+00 1.389151178642e+00 1.388032183565e+00 1.387107164910e+00 1.386179552174e+00 1.385077218111e+00 1.383770392955e+00 1.382376232662e+00 1.381053746033e+00 1.379886983215e+00 1.378833027570e+00 1.377776078413e+00 1.376616395932e+00 1.375335645239e+00 1.373997739569e+00 1.372690783803e+00 1.371465255760e+00 1.370304491711e+00 1.369149759667e+00 1.367948373200e+00 1.366682562945e+00 1.365378703000e+00 1.364075006340e+00 1.362800026525e+00 1.361552852712e+00 1.360311521797e+00 1.359052835012e+00 1.357770839688e+00 1.356472585611e+00 1.355165514762e+00 1.353855227854e+00 1.352537980314e+00 1.351208023102e+00 1.349866747458e+00 1.348522231077e+00 1.347180328432e+00 1.345840323308e+00 1.344493152635e+00 1.343129242860e+00 1.341739921356e+00 1.340328091091e+00 1.338906177649e+00 1.337488007567e+00 1.336082962008e+00 1.334692555415e+00 1.333305022208e+00 1.331901319349e+00 1.330463792701e+00 1.328995237941e+00 1.327510541411e+00 1.326037607325e+00 1.324598965838e+00 1.323192593294e+00 1.321791000436e+00 1.320358095886e+00 1.318874397539e+00 1.317348751335e+00 1.315819029364e+00 1.314328677694e+00 1.312891364495e+00 1.311480914707e+00 1.310047134694e+00 1.308550612103e+00 1.306989775760e+00 1.305409723289e+00 1.303867554325e+00 1.302388921475e+00 1.300946401079e+00 1.299481866540e+00 1.297945432546e+00 1.296334333948e+00 1.294700886764e+00 1.293110041349e+00 1.291584139446e+00 1.290088675196e+00 1.288557029136e+00 1.286944020037e+00 1.285262495135e+00 1.283575095670e+00 1.281937771662e+00 1.280354294455e+00 1.278776626291e+00 1.277144572176e+00 1.275436239456e+00 1.273684270757e+00 1.271946930386e+00 1.270258660086e+00 1.268600672281e+00 1.266923873376e+00 1.265187936341e+00 1.263392655176e+00 1.261580342874e+00 1.259795835929e+00 1.258048655802e+00 1.256307973602e+00 1.254529951796e+00 1.252692422659e+00 1.250817971449e+00 1.248950344694e+00 1.247117990177e+00 1.245304785625e+00 1.243472248436e+00 1.241586477863e+00 1.239655935495e+00 1.237721012179e+00 1.235815398774e+00 1.233935592820e+00 1.232045869099e+00 1.230113016510e+00 1.228139121715e+00 1.226156643123e+00 1.224199553053e+00 1.222267888490e+00 1.220330552550e+00 1.218357332813e+00 1.216350170869e+00 1.214338455877e+00 1.212350293665e+00 1.210382276148e+00 1.208404386544e+00 1.206391383468e+00 1.204348370818e+00 1.202304805387e+00 1.200281204471e+00 1.198268999607e+00 1.196240057366e+00 1.194173638471e+00 1.192080726886e+00 1.189987272580e+00 1.187905331851e+00 1.185820023586e+00 1.183709206750e+00 1.181565682380e+00 1.179402697782e+00 1.177242999862e+00 1.175084995879e+00 1.172911232840e+00 1.170707117623e+00 1.168479795568e+00 1.166246704009e+00 1.164020352594e+00 1.161791591024e+00 1.159542178673e+00 1.157267256023e+00 1.154979658449e+00 1.152693094840e+00 1.150409050261e+00 1.148117322894e+00 1.145807554198e+00 1.143479367965e+00 1.141144382183e+00 1.138805667664e+00 1.136457867882e+00 1.134095888510e+00 1.131717567033e+00 1.129328866973e+00 1.126935132543e+00 1.124529985144e+00 1.122104334783e+00 1.119659725515e+00 1.117204210924e+00 1.114744359584e+00 1.112279508996e+00 1.109799907498e+00 1.107296772962e+00 1.104776291148e+00 1.102251178053e+00 1.099722909595e+00 1.097188805834e+00 1.094639653134e+00 1.092069996626e+00 1.089489577156e+00 1.086903580231e+00 1.084310579717e+00 1.081705877621e+00 1.079086549148e+00 1.076452969809e+00 1.073808173398e+00 1.071154387876e+00 1.068487393779e+00 1.065805840147e+00 1.063113248213e+00 1.060409193936e+00 1.057692257490e+00 1.054963156439e+00 1.052219537734e+00 1.049466000752e+00 1.046704765266e+00 1.043931102446e+00 1.041141621390e+00 1.038338731538e+00 1.035524373118e+00 1.032702811690e+00 1.029871152939e+00 1.027024741783e+00 1.024161364061e+00 1.021284226388e+00 1.018398012236e+00 1.015500972745e+00 1.012592910748e+00 1.009669597152e+00 1.006730205523e+00 1.003778595133e+00 1.000816230408e+00 9.978431260291e-01 9.948580895261e-01 9.918597060893e-01 9.888468584172e-01 9.858209820761e-01 9.827846838892e-01 9.797353602613e-01 9.766764633200e-01 9.736031410065e-01 9.705148778286e-01 9.674143754161e-01 9.643036745999e-01 9.611819034623e-01 9.580483633497e-01 9.549004057273e-01 9.517388521720e-01 9.485668147253e-01 9.453855197345e-01 9.421919331315e-01 9.389854850797e-01 9.357659258239e-01 9.325331011759e-01 9.292904998007e-01 9.260368426211e-01 9.227691935334e-01 9.194901345294e-01 9.161991238989e-01 9.128946835213e-01 9.095799141700e-01 9.062530787803e-01 9.029143511657e-01 8.995650007392e-01 8.962042322112e-01 8.928295959565e-01 8.894443518844e-01 8.860479954338e-01 8.826393608079e-01 8.792219917463e-01 8.757912213478e-01 8.723482735844e-01 8.688949695667e-01 8.654295230937e-01 8.619540322414e-01 8.584689954836e-01 8.549710184768e-01 8.514620556354e-01 8.479427604233e-01 8.444113915634e-01 8.408710650417e-01 8.373210682878e-01 8.337580184039e-01 8.301852782302e-01 8.266030357134e-01 8.230093429019e-01 8.194076973364e-01 8.157954220541e-01 8.121721319927e-01 8.085403713596e-01 8.048990044592e-01 8.012469705026e-01 7.975874056366e-01 7.939181622645e-01 7.902391849466e-01 7.865517132306e-01 7.828551905528e-01 7.791495748169e-01 7.754365657461e-01 7.717146398256e-01 7.679842561540e-01 7.642466785558e-01 7.604987542989e-01 7.567448520662e-01 7.529833578096e-01 7.492141548724e-01 7.454381503281e-01 7.416550883838e-01 7.378639850421e-01 7.340674572469e-01 7.302640243594e-01 7.264537488583e-01 7.226386713801e-01 7.188164218853e-01 7.149886975136e-01 7.111572603688e-01 7.073175201326e-01 7.034745365307e-01 6.996274862298e-01 6.957744161004e-01 6.919178308699e-01 6.880575342262e-01 6.841919773060e-01 6.803247798257e-01 6.764531501065e-01 6.725776977546e-01 6.687022589767e-01 6.648228941964e-01 6.609418244251e-01 6.570588876138e-01 6.531728994634e-01 6.492877427791e-01 6.454022465639e-01 6.415152124779e-01 6.376284941359e-01 6.337415742409e-01 6.298550006507e-01 6.259699562281e-01 6.220861141806e-01 6.182038092841e-01 6.143239588714e-01 6.104453230926e-01 6.065700052013e-01 6.026989402240e-01 5.988306119432e-01 5.949668930723e-01 5.911077894572e-01 5.872528298573e-01 5.834035068425e-01 5.795603089118e-01 5.757232285536e-01 5.718944517507e-01 5.680711066089e-01 5.642558540306e-01 5.604501688835e-01 5.566520208413e-01 5.528644755191e-01 5.490862805496e-01 5.453190693969e-01 5.415634954843e-01 5.378193204040e-01 5.340865660321e-01 5.303673195500e-01 5.266613224172e-01 5.229699889377e-01 5.192943330583e-01 5.156334688282e-01 5.119881666792e-01 5.083597742270e-01 5.047485627078e-01 5.011569875534e-01 4.975839923904e-01 4.940305671978e-01 4.904986700253e-01 4.869867269493e-01 4.834962894226e-01 4.800294604609e-01 4.765856505108e-01 4.731670187610e-01 4.697739053662e-01 4.664052227168e-01 4.630642381849e-01 4.597509360941e-01 4.564660006581e-01 4.532116958538e-01 4.499868320824e-01 4.467934003155e-01 4.436332444826e-01 4.405045559929e-01 4.374107533421e-01 4.343524963175e-01 4.313293903687e-01 4.283440812237e-01 4.253959139230e-01 4.224868918865e-01 4.196182454792e-01 4.167900803157e-01 4.140041884786e-01 4.112612405516e-01 4.085611294472e-01 4.059072577621e-01 4.032986390195e-01 4.007370155159e-01 3.982237051938e-01 3.957584664332e-01 3.933431796393e-01 3.909795604036e-01 3.886671733372e-01 3.864072152267e-01 3.842017248436e-01 3.820493227374e-01 3.799540268497e-01 3.779144451901e-01 3.759317578079e-01 3.740080995513e-01 3.721418106189e-01 3.703367290250e-01 3.685919641505e-01 3.669072687029e-01 3.652852072823e-01 3.637251013523e-01 3.622289026641e-01 3.607980221934e-01 3.594295435829e-01 3.581264449484e-01 3.568887227449e-01 3.557161915660e-01 3.546118988563e-01 3.535719237603e-01 3.525994223347e-01 3.516943634389e-01 3.508550960385e-01 3.500841236038e-01 3.493794686157e-01 3.487414513029e-01 3.481726648065e-01 3.476686611336e-01 3.472342718564e-01 3.468653780790e-01 3.465606391172e-01 3.463252506302e-01 3.461535372237e-01 3.460477296766e-01 3.460075115378e-01 3.460299496419e-01 3.461171548041e-01 3.462649770149e-01 3.464753780027e-01 3.467492570442e-01 3.470820646633e-01 3.474758471789e-01 3.479276140523e-01 3.484354463315e-01 3.490027244741e-01 3.496241945789e-01 3.503015400046e-01 3.510331658565e-01 3.518152280632e-01 3.526500152479e-01 3.535342015955e-01 3.544673893724e-01 3.554504326105e-01 3.564769520289e-01 3.575500924212e-01 3.586671412715e-01 3.598264921070e-01 3.610290507315e-01 3.622698306869e-01 3.635507250651e-01 3.648685973870e-01 3.662204864251e-01 3.676083678663e-01 3.690289447721e-01 3.704826612603e-01 3.719686993637e-01 3.734812126807e-01 3.750226420094e-01 3.765894105631e-01 3.781820164441e-01 3.797999732885e-01 3.814402916109e-01 3.831031920184e-01 3.847846024281e-01 3.864839826177e-01 3.882022624168e-01 3.899355311470e-01 3.916872238474e-01 3.934514995029e-01 3.952274655063e-01 3.970160228717e-01 3.988126806636e-01 4.006210004220e-01 4.024366990474e-01 4.042605889416e-01 4.060916697301e-01 4.079258260355e-01 4.097626606789e-01 4.116034723331e-01 4.134454685756e-01 4.152907211949e-01 4.171333404741e-01 4.189770018469e-01 4.208173342364e-01 4.226537053128e-01 4.244877093523e-01 4.263160489638e-01 4.281399036138e-01 4.299583544666e-01 4.317680124258e-01 4.335700895540e-01 4.353626206293e-01 4.371454585133e-01 4.389196753670e-01 4.406821080265e-01 4.424331886661e-01 4.441713976513e-01 4.458956747072e-01 4.476068323463e-01 4.493032592268e-01 4.509857370303e-01 4.526521321140e-01 4.543017174381e-01 4.559358051595e-01 4.575505717624e-01 4.591494323576e-01 4.607296154367e-01 4.622903675435e-01 4.638331169358e-01 4.653541506614e-01 4.668569619166e-01 4.683389939369e-01 4.698002919246e-01 4.712403428476e-01 4.726574084399e-01 4.740539867497e-01 4.754284449582e-01 4.767798070359e-01 4.781102136080e-01 4.794146560373e-01 4.806968949549e-01 4.819558181878e-01 4.831899720754e-01 4.844021465921e-01 4.855881438612e-01 4.867500689405e-01 4.878877516784e-01 4.889997926880e-01 4.900880479646e-01 4.911504076182e-01 4.921894102689e-01 4.932023268735e-01 4.941895234203e-01 4.951525301809e-01 4.960893843705e-01 4.970024238190e-01 4.978897379553e-01 4.987517161946e-01 4.995893369577e-01 5.004003278611e-01 5.011883384463e-01 5.019512707112e-01 5.026889268669e-01 5.034031407779e-01 5.040915990066e-01 5.047575931537e-01 5.053985303353e-01 5.060163263524e-01 5.066105702671e-01 5.071803481556e-01 5.077291574372e-01 5.082534492819e-01 5.087563230791e-01 5.092377055402e-01 5.096950726941e-01 5.101341055627e-01 5.105488083644e-01 5.109446857851e-01 5.113193320034e-01 5.116733314025e-01 5.120099409327e-01 5.123248733884e-01 5.126227235666e-01 5.129009782007e-01 5.131619401280e-01 5.134063451512e-01 5.136319305620e-01 5.138432632568e-01 5.140372358107e-01 5.142161482267e-01 5.143808743620e-01 5.145295333638e-01 5.146668237640e-01 5.147885191232e-01 5.148990467013e-01 5.149972595143e-01 5.150828268418e-01 5.151600123480e-01 5.152234261938e-01 5.152801244799e-01 5.153266035056e-01 5.153626170734e-01 5.153954939192e-01 5.154155703685e-01 5.154338597872e-01 5.154427822415e-01 5.154467228443e-01 5.154475798653e-01 5.154411423012e-01 5.154352438349e-01 5.154221833287e-01 5.154095805030e-01 5.153948946637e-01 5.153764305558e-01 5.153614861694e-01 5.153412209974e-01 5.153264139198e-01 5.153102566488e-01 5.152949886169e-01 5.152855366819e-01 5.152725213610e-01 5.152694930401e-01 5.152650257970e-01 5.152665792502e-01 5.152744368619e-01 5.152818652987e-01 5.153033304278e-01 5.153220245541e-01 5.153528854749e-01 5.153878298136e-01 5.154277499049e-01 5.154816901046e-01 5.155331351667e-01 5.156024780291e-01 5.156725382585e-01 5.157535522824e-01 5.158459356929e-01 5.159383580367e-01 5.160515334754e-01 5.161620175858e-01 5.162902169778e-01 5.164235545427e-01 5.165634533261e-01 5.167212620460e-01 5.168744325679e-01 5.170505181078e-01 5.172248591884e-01 5.174126359724e-01 5.176107239982e-01 5.178085367557e-01 5.180283850608e-01 5.182407186506e-01 5.184730662311e-01 5.187068504377e-01 5.189452094423e-01 5.192000778766e-01 5.194457854639e-01 5.197142691545e-01 5.199738591916e-01 5.202458386235e-01 5.205223829141e-01 5.207942259058e-01 5.210840430068e-01 5.213594522015e-01 5.216521061299e-01 5.219366684038e-01 5.222233022947e-01 5.225171124246e-01 5.227968037811e-01 5.230922082480e-01 5.233682639380e-01 5.236540139579e-01 5.239324282503e-01 5.242015105659e-01 5.244774700404e-01 5.247307851848e-01 5.249949929432e-01 5.252380778943e-01 5.254795669761e-01 5.257133640030e-01 5.259282224577e-01 5.261470172481e-01 5.263381612987e-01 5.265313240099e-01 5.267018915024e-01 5.268603792381e-01 5.270094993493e-01 5.271323030369e-01 5.272529271987e-01 5.273430584286e-01 5.274258267324e-01 5.274859143700e-01 5.275242213760e-01 5.275521532273e-01 5.275472096560e-01 5.275348157337e-01 5.274901148503e-01 5.274296336094e-01 5.273471628549e-01 5.272357438342e-01 5.271118509459e-01 5.269523119522e-01 5.267795410670e-01 5.265760073708e-01 5.263511382780e-01 5.261059747778e-01 5.258276217705e-01 5.255357856078e-01 5.252101600828e-01 5.248676355191e-01 5.244994171827e-01 5.241039623642e-01 5.236935272609e-01 5.232501225828e-01 5.227949903841e-01 5.223112359167e-01 5.218093362267e-01 5.212909835803e-01 5.207449082739e-01 5.201923794855e-01 5.196122518961e-01 5.190240587442e-01 5.184188876776e-01 5.177966151452e-01 5.171721434325e-01 5.165249618592e-01 5.158817101084e-01 5.152233269052e-01 5.145632750284e-01 5.139040317484e-01 5.132342583075e-01 5.125803486499e-01 5.119163550453e-01 5.112691803630e-01 5.106273560059e-01 5.099932586810e-01 5.093849028737e-01 5.087782362197e-01 5.082061728647e-01 5.076474696391e-01 5.071183144309e-01 5.066228581297e-01 5.061487844729e-01 5.057268179032e-01 5.053292746707e-01 5.049856911948e-01 5.046856185209e-01 5.044312866126e-01 5.042417605156e-01 5.040952443172e-01 5.040250509217e-01 5.040087568961e-01 5.040643790891e-01 5.041976056072e-01 5.043950010157e-01 5.046865794901e-01 5.050481021876e-01 5.055038312386e-01 5.060495134095e-01 5.066819754083e-01 5.074224704547e-01 5.082491032463e-01 5.091897182186e-01 5.102292635219e-01 5.113758527775e-01 5.126402894438e-01 5.140045123157e-01 5.154956342125e-01 5.170938612569e-01 5.188147329775e-01 5.206556556120e-01 5.226104676846e-01 5.246965880930e-01 5.268935390031e-01 5.292212777012e-01 5.316673865053e-01 5.342342176087e-01 5.369271747171e-01 5.397332306494e-01 5.426679046910e-01 5.457127430456e-01 5.488790879207e-01 5.521594534308e-01 5.555488230128e-01 5.590554102188e-01 5.626619841667e-01 5.663801277687e-01 5.701957919819e-01 5.741110860061e-01 5.781236529740e-01 5.822210354915e-01 5.864135057827e-01 5.906805250859e-01 5.950317844129e-01 5.994546443538e-01 6.039440204076e-01 6.085037775393e-01 6.131145621793e-01 6.177882811769e-01 6.225039758357e-01 6.272660296837e-01 6.320681818971e-01 6.368954376576e-01 6.417611231273e-01 6.466354987610e-01 6.515334703391e-01 6.564387554861e-01 6.613430499016e-01 6.662556103316e-01 6.711461991326e-01 6.760354698612e-01 6.808976022834e-01 6.857334077036e-01 6.905460681882e-01 6.953082467054e-01 7.000419422664e-01 7.047148874595e-01 7.093378106057e-01 7.139050435592e-01 7.183956802026e-01 7.228296089741e-01 7.271728638138e-01 7.314436645207e-01 7.356285667675e-01 7.397118059801e-01 7.437149326070e-01 7.476009154117e-01 7.513939792241e-01 7.550741967998e-01 7.586342701177e-01 7.620903948731e-01 7.654086950557e-01 7.686170317023e-01 7.716899522671e-01 7.746288407709e-01 7.774463196604e-01 7.801109963410e-01 7.826532695322e-01 7.850453366835e-01 7.872958851640e-01 7.894129152586e-01 7.913708772469e-01 7.932005060546e-01 7.948732608097e-01 7.964041792152e-01 7.977974252232e-01 7.990346689125e-01 8.001442479362e-01 8.011016021384e-01 8.019260859637e-01 8.026178679487e-01 8.031681551384e-01 8.036023449762e-01 8.038999210201e-01 8.040842942259e-01 8.041541968780e-01 8.041073283630e-01 8.039678312022e-01 8.037215480607e-01 8.033918074545e-01 8.029807680121e-01 8.024903147656e-01 8.019434671437e-01 8.013339338414e-01 8.006839321987e-01 7.999993827973e-01 7.992864646206e-01 7.985681670209e-01 7.978439917446e-01 7.971360676755e-01 7.964533859645e-01 7.958048938129e-01 7.952141072970e-01 7.946858597275e-01 7.942393811941e-01 7.938893452290e-01 7.936453601157e-01 7.935294896882e-01 7.935492993656e-01 7.937233844452e-01 7.940688532876e-01 7.945912396544e-01 7.953166785692e-01 7.962477667267e-01 7.974028506957e-01 7.987970998917e-01 8.004319103321e-01 8.023336117552e-01 8.044987767028e-01 8.069421060242e-01 8.096763879681e-01 8.126955626069e-01 8.160239783763e-01 8.196491227680e-01 8.235845545523e-01 8.278328291006e-01 8.323837776615e-01 8.372551112202e-01 8.424259030916e-01 8.479040861039e-01 8.536857900948e-01 8.597526220225e-01 8.661161252631e-01 8.727483223826e-01 8.796534301936e-01 8.868175734575e-01 8.942185168854e-01 9.018602171415e-01 9.097116178417e-01 9.177692316667e-01 9.260151309187e-01 9.344241909784e-01 9.429944449584e-01 9.516919134444e-01 9.605089526786e-01 9.694249485754e-01 9.784134422853e-01 9.874687745795e-01 9.965573717324e-01 1.005667772321e+00 1.014781519793e+00 1.023869777864e+00 1.032925514370e+00 1.041919579653e+00 1.050835338784e+00 1.059660483460e+00 1.068364829914e+00 1.076943640870e+00 1.085369290348e+00 1.093627791579e+00 1.101709240238e+00 1.109586054991e+00 1.117256186354e+00 1.124697681083e+00 1.131898603666e+00 1.138852430342e+00 1.145538494226e+00 1.151956186990e+00 1.158091520998e+00 1.163934109336e+00 1.169485573237e+00 1.174730417681e+00 1.179672787604e+00 1.184304512402e+00 1.188625865239e+00 1.192637521136e+00 1.196338202887e+00 1.199732855858e+00 1.202825782383e+00 1.205622112289e+00 1.208127083756e+00 1.210353710040e+00 1.212308817966e+00 1.214005669742e+00 1.215459818961e+00 1.216681410184e+00 1.217694508319e+00 1.218509018736e+00 1.219149544848e+00 1.219638249144e+00 1.219990114002e+00 1.220239100313e+00 1.220400966462e+00 1.220505882559e+00 1.220581261609e+00 1.220647780161e+00 1.220744063483e+00 1.220888221169e+00 1.221113857198e+00 1.221450914940e+00 1.221920876637e+00 1.222560106736e+00 1.223389148509e+00 1.224435829810e+00 1.225727646669e+00 1.227284149268e+00 1.229129083654e+00 1.231283213142e+00 1.233758916105e+00 1.236577281778e+00 1.239748148298e+00 1.243278011260e+00 1.247180600344e+00 1.251449486712e+00 1.256093138658e+00 1.261105912907e+00 1.266475307006e+00 1.272203781563e+00 1.278263701836e+00 1.284649138775e+00 1.291338743595e+00 1.298301857378e+00 1.305526758485e+00 1.312970331936e+00 1.320612895187e+00 1.328417770943e+00 1.336346517568e+00 1.344369203565e+00 1.352440410689e+00 1.360526313318e+00 1.368581030432e+00 1.376567585618e+00 1.384441602968e+00 1.392159872887e+00 1.399686314010e+00 1.406967804530e+00 1.413976116166e+00 1.420659991856e+00 1.426982394115e+00 1.432913863912e+00 1.438401260359e+00 1.443423307668e+00 1.447939935343e+00 1.451919795788e+00 1.455335801268e+00 1.458158181202e+00 1.460365000069e+00 1.461931732070e+00 1.462844044831e+00 1.463078991540e+00 1.462630432049e+00 1.461485917169e+00 1.459636123565e+00 1.457087079109e+00 1.453829453002e+00 1.449874124191e+00 1.445228465672e+00 1.439902188358e+00 1.433915500217e+00 1.427282396932e+00 1.420035012046e+00 1.412191074514e+00 1.403790822265e+00 1.394867089236e+00 1.385454015280e+00 1.375606798298e+00 1.365358677136e+00 1.354769273907e+00 1.343890056758e+00 1.332772641405e+00 1.321482273435e+00 1.310074905715e+00 1.298618903386e+00 1.287172886751e+00 1.275806440721e+00 1.264584095536e+00 1.253567174389e+00 1.242828211688e+00 1.232418749660e+00 1.222408489375e+00 1.212849297428e+00 1.203792785735e+00 1.195293276609e+00 1.187385561350e+00 1.180114068536e+00 1.173503012082e+00 1.167581962081e+00 1.162363636855e+00 1.157856704515e+00 1.154068942726e+00 1.150986937628e+00 1.148608583400e+00 1.146906565277e+00 1.145863799367e+00 1.145450832115e+00 1.145627491396e+00 1.146372157150e+00 1.147628430205e+00 1.149370123160e+00 1.151551334536e+00 1.154125185413e+00 1.157065763901e+00 1.160321707221e+00 1.163868805418e+00 1.167666632648e+00 1.171690690971e+00 1.175918741410e+00 1.180319755241e+00 1.184892170926e+00 1.189609360073e+00 1.194471069150e+00 1.199471542794e+00 1.204602492410e+00 1.209875900090e+00 1.215283003451e+00 1.220838584127e+00 1.226544284895e+00 1.232405655387e+00 1.238433829695e+00 1.244628901100e+00 1.251001515862e+00 1.257548874466e+00 1.264274955912e+00 1.271177957002e+00 1.278247259665e+00 1.285482023724e+00 1.292863288543e+00 1.300382874104e+00 1.308019421678e+00 1.315748212850e+00 1.323552935538e+00 1.331400235862e+00 1.339264311899e+00 1.347113600983e+00 1.354915119877e+00 1.362637517161e+00 1.370240368361e+00 1.377696006867e+00 1.384963136751e+00 1.392005822936e+00 1.398793826982e+00 1.405286831213e+00 1.411454772214e+00 1.417261008497e+00 1.422675397624e+00 1.427670555658e+00 1.432211752656e+00 1.436279951641e+00 1.439845188628e+00 1.442891741360e+00 1.445401415161e+00 1.447356441006e+00 1.448755982111e+00 1.449585724330e+00 1.449853587130e+00 1.449561774014e+00 1.448714979150e+00 1.447339808218e+00 1.445442078147e+00 1.443055612222e+00 1.440201461213e+00 1.436906171368e+00 1.433209856601e+00 1.429124895025e+00 1.424696386066e+00 1.419936391215e+00 1.414866982098e+00 1.409512650118e+00 1.403860858722e+00 1.397932718213e+00 1.391705460943e+00 1.385171536807e+00 1.378315201786e+00 1.371095407943e+00 1.363511001222e+00 1.355512500869e+00 1.347092894334e+00 1.338235636000e+00 1.328921869693e+00 1.319182663602e+00 1.309014255486e+00 1.298474699725e+00 1.287611248650e+00 1.276486380512e+00 1.265204746971e+00 1.253830522220e+00 1.242485072810e+00 1.231249335004e+00 1.220205661304e+00 1.209438380609e+00 1.198968841645e+00 1.188838417604e+00 1.179016276623e+00 1.169456020862e+00 1.160090537208e+00 1.150794613379e+00 1.141468125571e+00 1.131962489987e+00 1.122161746229e+00 1.111962968359e+00 1.101278245071e+00 1.090093340671e+00 1.078412456551e+00 1.066326560085e+00 1.053969745895e+00 1.041532871774e+00 1.029266583943e+00 1.017427615852e+00 1.006314844627e+00 9.961876144702e-01 9.872858785699e-01 9.797921659645e-01 9.738017815000e-01 9.693496927155e-01 9.663609409313e-01 9.647095410139e-01 9.642036780791e-01 9.646172312263e-01 9.657379664435e-01 9.673463487745e-01 9.692914647197e-01 9.714525596820e-01 9.737708824023e-01 9.762440673514e-01 9.788782629726e-01 9.817186598824e-01 9.847741825241e-01 9.880292332397e-01 9.914193777446e-01 9.948059240437e-01 9.980109325165e-01 1.000788676860e+00 1.002888403406e+00 1.004047492976e+00 1.004035600672e+00 1.002690060118e+00 9.999036232461e-01 9.956844207815e-01 9.901159666885e-01 9.833846937677e-01 9.757628062523e-01 9.675718570646e-01 9.592028471508e-01 9.510419709386e-01 9.434827784043e-01 9.368716012642e-01 9.314635930193e-01 9.274033106040e-01 9.240118203071e-01 9.195711163940e-01 9.154121044018e-01 9.129429930162e-01 9.128156465391e-01 9.144539558546e-01 9.162531853672e-01 9.163915329778e-01 9.137830043093e-01 9.087150776042e-01 9.029229948615e-01 8.989964136886e-01 8.992536516791e-01 9.044605052207e-01 9.125820705307e-01 9.082857812253e-01 8.773790224705e-01 8.642388905174e-01 8.269246509632e-01 7.859740558608e-01 7.585884483299e-01 7.517934690949e-01 7.620426206930e-01 7.813471003637e-01 8.031637598265e-01 8.234875824173e-01 8.391329190246e-01 8.471489528992e-01 8.465240446644e-01 8.405673556567e-01 8.367317495812e-01 8.421707040732e-01 8.574335029662e-01 8.743796206713e-01 8.814892729106e-01 8.723341390909e-01 8.516881919600e-01 8.351770953327e-01 8.396911831164e-01 8.684891422418e-01 9.058525663673e-01 9.283243196584e-01 9.202879338041e-01 8.840817772489e-01 8.427547642289e-01 8.307565055091e-01 8.675824959738e-01 9.366737649377e-01 9.994111039464e-01 1.022209052958e+00 9.910721566741e-01 9.162237103894e-01 8.317611819235e-01 7.846975527419e-01 8.017405898234e-01 8.617946579676e-01 9.197774850047e-01 9.435478801287e-01 9.268833517894e-01 8.876983372959e-01 8.576509568993e-01 8.606032192259e-01 8.919992308586e-01 9.239107993415e-01 9.286543524735e-01 8.956493748074e-01 8.364725124576e-01 7.815516681747e-01 7.644953522977e-01 7.950991388673e-01 8.506466217638e-01 8.988493990083e-01 9.197652806227e-01 9.113575783918e-01 8.857400964717e-01 8.605252242441e-01 8.480089370364e-01 8.486141299347e-01 8.542402592926e-01 8.575188978650e-01 8.575997810628e-01 8.589700997834e-01 8.657691090028e-01 8.772346651377e-01 8.887544876150e-01 8.970702110474e-01 9.045319408766e-01 9.179269228079e-01 9.419855742706e-01 9.727692111330e-01 9.975691531667e-01 1.001917165908e+00 9.782959586181e-01 9.326065253321e-01 8.860425635385e-01 8.682189467490e-01 8.979570632030e-01 9.662319623726e-01 1.043733621875e+00 1.101102258342e+00 1.121006347697e+00 1.101053450130e+00 1.052499009168e+00 9.963721695881e-01 9.559448286457e-01 9.460104382359e-01 9.652944703360e-01 9.999478934856e-01 1.034150316035e+00 1.057732178797e+00 1.067979358066e+00 1.067690330057e+00 1.061905726486e+00 1.054616640079e+00 1.046755357870e+00 1.036420022855e+00 1.021054815302e+00 1.000517160270e+00 9.790809211599e-01 9.648741386799e-01 9.657908607491e-01 9.835642630552e-01 1.010804259646e+00 1.033978333997e+00 1.040089993875e+00 1.022625101896e+00 9.847751584592e-01 9.392272904387e-01 9.034846545048e-01 8.907577852879e-01 9.014312711000e-01 9.238487394112e-01 9.437339527423e-01 9.528860097930e-01 9.516760728809e-01 9.457848233919e-01 9.401958049094e-01 9.345145185503e-01 9.235782840208e-01 9.029700387669e-01 8.752839547954e-01 8.524963814981e-01 8.506500872726e-01 8.775655217314e-01 9.239025149958e-01 9.680131754035e-01 9.884593354555e-01 9.736767996186e-01 9.267746543945e-01 8.665810960649e-01 8.233214338423e-01 8.232832973998e-01 8.679201390638e-01 9.323575931235e-01 9.850911403226e-01 1.004057370889e+00 9.818955283743e-01 9.265600812340e-01 8.601263502505e-01 8.135075025491e-01 8.115471140101e-01 8.540750280370e-01 9.163838944658e-01 9.685463064201e-01 9.902563882291e-01 9.755523867449e-01 9.328591269594e-01 8.824558385605e-01 8.490444204972e-01 8.482611859783e-01 8.758620152489e-01 9.127688864784e-01 9.400629980142e-01 9.490033970468e-01 9.425004634862e-01 9.303894022387e-01 9.215466740165e-01 9.173691829417e-01 9.120420092848e-01 8.995571135648e-01 8.813012998525e-01 8.680572578454e-01 8.728655353768e-01 8.982047938005e-01 9.297437682444e-01 9.440880368300e-01 9.224808536911e-01 8.614795157538e-01 7.796011833137e-01 7.176879321674e-01 7.184450945473e-01 7.831408192372e-01 8.673325938188e-01 9.224050337600e-01 9.201733036200e-01 8.578091056207e-01 7.621701372659e-01
 1.493509741750e+00 1.492205111337e+00 1.491289899031e+00 1.490893482012e+00 1.490779257246e+00 1.490524344292e+00 1.489781697520e+00 1.488551741028e+00 1.487236850602e+00 1.486337996287e+00 1.486003330445e+00 1.485899652469e+00 1.485522295411e+00 1.484618814062e+00 1.483334045284e+00 1.482070206229e+00 1.481208684333e+00 1.480855545637e+00 1.480730188923e+00 1.480345830808e+00 1.479398227922e+00 1.478033440978e+00 1.476725529209e+00 1.475890633645e+00 1.475574049842e+00 1.475424987146e+00 1.474958072114e+00 1.473917588086e+00 1.472493841818e+00 1.471194607872e+00 1.470426382143e+00 1.470149976678e+00 1.469935257141e+00 1.469329805758e+00 1.468199204882e+00 1.466792488848e+00 1.465548421291e+00 1.464783282414e+00 1.464461446395e+00 1.464210188347e+00 1.463590731059e+00 1.462438331519e+00 1.460987166773e+00 1.459702055800e+00 1.458932827009e+00 1.458644899876e+00 1.458416873942e+00 1.457747232276e+00 1.456468294455e+00 1.454909445047e+00 1.453637056547e+00 1.452980796159e+00 1.452753258421e+00 1.452422678359e+00 1.451546863277e+00 1.450129175595e+00 1.448598025454e+00 1.447452160941e+00 1.446856149735e+00 1.446532331941e+00 1.446012970172e+00 1.445012969772e+00 1.443617393424e+00 1.442177707519e+00 1.441048876420e+00 1.440351872330e+00 1.439907084731e+00 1.439355845474e+00 1.438407676305e+00 1.437039394248e+00 1.435528414393e+00 1.434274269593e+00 1.433516989286e+00 1.433132875651e+00 1.432682094903e+00 1.431727420481e+00 1.430204100581e+00 1.428510509242e+00 1.427217579622e+00 1.426594443969e+00 1.426362104319e+00 1.425892335072e+00 1.424721872659e+00 1.422954121633e+00 1.421196678658e+00 1.420063037782e+00 1.419645970511e+00 1.419432714434e+00 1.418733755022e+00 1.417262304642e+00 1.415368874710e+00 1.413744603378e+00 1.412845584463e+00 1.412514373853e+00 1.412127067857e+00 1.411120972583e+00 1.409453591677e+00 1.407616147004e+00 1.406208038067e+00 1.405452925535e+00 1.405036092668e+00 1.404384770671e+00 1.403140986915e+00 1.401435731974e+00 1.399749570706e+00 1.398509598851e+00 1.397757720019e+00 1.397151044715e+00 1.396257650174e+00 1.394895149859e+00 1.393254611604e+00 1.391718274584e+00 1.390547961659e+00 1.389699588050e+00 1.388887442728e+00 1.387825466636e+00 1.386438428601e+00 1.384894810449e+00 1.383459356690e+00 1.382280051048e+00 1.381296608198e+00 1.380309793943e+00 1.379146915990e+00 1.377776941175e+00 1.376318023756e+00 1.374930787930e+00 1.373701003097e+00 1.372585386059e+00 1.371465210869e+00 1.370240204089e+00 1.368892414335e+00 1.367486092653e+00 1.366112435288e+00 1.364820479253e+00 1.363593714470e+00 1.362371541801e+00 1.361100231000e+00 1.359764323918e+00 1.358389288126e+00 1.357015934480e+00 1.355671382332e+00 1.354354901654e+00 1.353041967869e+00 1.351710752842e+00 1.350354785519e+00 1.348982289197e+00 1.347602312789e+00 1.346219276071e+00 1.344829291030e+00 1.343426415518e+00 1.342009283217e+00 1.340587491656e+00 1.339167745064e+00 1.337749620724e+00 1.336325216715e+00 1.334884737894e+00 1.333419194387e+00 1.331929061062e+00 1.330427369188e+00 1.328926844593e+00 1.327438534363e+00 1.325964300010e+00 1.324495184646e+00 1.323009212620e+00 1.321491191054e+00 1.319940307572e+00 1.318370910288e+00 1.316810420961e+00 1.315281895363e+00 1.313786837268e+00 1.312298090196e+00 1.310781145758e+00 1.309212412872e+00 1.307599951287e+00 1.305978687599e+00 1.304394002196e+00 1.302862585819e+00 1.301359555965e+00 1.299837186676e+00 1.298252754503e+00 1.296601916830e+00 1.294927388027e+00 1.293286381961e+00 1.291708928696e+00 1.290170229482e+00 1.288612462916e+00 1.286984379140e+00 1.285279328353e+00 1.283547934550e+00 1.281854997284e+00 1.280226111777e+00 1.278630154510e+00 1.277001934504e+00 1.275294105660e+00 1.273515004794e+00 1.271724502680e+00 1.269981794091e+00 1.268292557290e+00 1.266612890877e+00 1.264881745156e+00 1.263074355826e+00 1.261219941708e+00 1.259375520937e+00 1.257578471539e+00 1.255813653608e+00 1.254032855264e+00 1.252194418040e+00 1.250295217765e+00 1.248375753173e+00 1.246480750531e+00 1.244622956047e+00 1.242774330505e+00 1.240889854586e+00 1.238946964851e+00 1.236963784872e+00 1.234985173685e+00 1.233038846253e+00 1.231114125337e+00 1.229171464169e+00 1.227177941606e+00 1.225138028596e+00 1.223089698846e+00 1.221068251666e+00 1.219074061242e+00 1.217071268670e+00 1.215027256654e+00 1.212941446003e+00 1.210843423074e+00 1.208768280157e+00 1.206718953198e+00 1.204665674985e+00 1.202577982146e+00 1.200455381948e+00 1.198325282760e+00 1.196216032411e+00 1.194127239447e+00 1.192031637450e+00 1.189900530591e+00 1.187738851204e+00 1.185573045219e+00 1.183426162968e+00 1.181291232501e+00 1.179140828933e+00 1.176954280357e+00 1.174739206276e+00 1.172521294926e+00 1.170314043251e+00 1.168104403710e+00 1.165870594003e+00 1.163603646340e+00 1.161316224474e+00 1.159029885902e+00 1.156745625268e+00 1.154446280927e+00 1.152117480870e+00 1.149764247255e+00 1.147403891101e+00 1.145048496646e+00 1.142692117447e+00 1.140316339466e+00 1.137914006214e+00 1.135498098981e+00 1.133081090080e+00 1.130667186079e+00 1.128246500079e+00 1.125807748186e+00 1.123349503031e+00 1.120883421667e+00 1.118413926380e+00 1.115934239554e+00 1.113441209301e+00 1.110931903492e+00 1.108411117742e+00 1.105884847363e+00 1.103347502422e+00 1.100789960866e+00 1.098213233215e+00 1.095624767939e+00 1.093030592912e+00 1.090432119438e+00 1.087819880448e+00 1.085183360574e+00 1.082529831802e+00 1.079869343414e+00 1.077206828957e+00 1.074537384768e+00 1.071854465966e+00 1.069150696967e+00 1.066434763924e+00 1.063713019257e+00 1.060985009182e+00 1.058244950957e+00 1.055490474809e+00 1.052720661512e+00 1.049940691921e+00 1.047150809568e+00 1.044348576230e+00 1.041530687876e+00 1.038702120630e+00 1.035861922109e+00 1.033008964658e+00 1.030143748746e+00 1.027264598773e+00 1.024374197921e+00 1.021476579090e+00 1.018567013784e+00 1.015641626704e+00 1.012702466067e+00 1.009752144160e+00 1.006793596117e+00 1.003826188594e+00 1.000844509275e+00 9.978453328098e-01 9.948324589197e-01 9.918098582486e-01 9.887770750646e-01 9.857339494021e-01 9.826755819412e-01 9.796006743472e-01 9.765140316660e-01 9.734167102674e-01 9.703089777066e-01 9.671887195165e-01 9.640557794040e-01 9.609089170003e-01 9.577491016910e-01 9.545781219382e-01 9.513957999185e-01 9.482028531975e-01 9.449968851207e-01 9.417756704724e-01 9.385423791947e-01 9.352993837951e-01 9.320451079449e-01 9.287798347993e-01 9.255011078728e-01 9.222078982019e-01 9.189052563290e-01 9.155935102043e-01 9.122698595720e-01 9.089340283448e-01 9.055852885953e-01 9.022236405288e-01 8.988529217565e-01 8.954712088568e-01 8.920765159998e-01 8.886704582643e-01 8.852531560600e-01 8.818230048430e-01 8.783830325548e-01 8.749314015189e-01 8.714683886259e-01 8.679957128886e-01 8.645119345727e-01 8.610150404483e-01 8.575077676517e-01 8.539901044247e-01 8.504612042211e-01 8.469237705443e-01 8.433745958404e-01 8.398127794330e-01 8.362420892177e-01 8.326599282772e-01 8.290681459796e-01 8.254676452852e-01 8.218552199558e-01 8.182328143306e-01 8.146005950925e-01 8.109574118414e-01 8.073058802990e-01 8.036455791503e-01 7.999741027575e-01 7.962924080331e-01 7.926031333734e-01 7.889034180098e-01 7.851961657615e-01 7.814796810074e-01 7.777531704204e-01 7.740196412451e-01 7.702771362258e-01 7.665254796125e-01 7.627671505316e-01 7.590002986276e-01 7.552248873905e-01 7.514428167959e-01 7.476520327923e-01 7.438542214677e-01 7.400499133959e-01 7.362381625097e-01 7.324193546914e-01 7.285941051991e-01 7.247612170701e-01 7.209223959749e-01 7.170787885420e-01 7.132279063932e-01 7.093720602818e-01 7.055111616769e-01 7.016433045955e-01 6.977719335599e-01 6.938949222676e-01 6.900135067270e-01 6.861281111107e-01 6.822379032676e-01 6.783436845256e-01 6.744474443062e-01 6.705456118566e-01 6.666419019301e-01 6.627354887835e-01 6.588257585152e-01 6.549139960974e-01 6.510014884633e-01 6.470851702428e-01 6.431692246682e-01 6.392508734563e-01 6.353313785675e-01 6.314136101028e-01 6.274949980185e-01 6.235760289614e-01 6.196585421765e-01 6.157400192530e-01 6.118244482549e-01 6.079117045469e-01 6.040001117822e-01 6.000903374874e-01 5.961841634801e-01 5.922802134372e-01 5.883811113844e-01 5.844861322056e-01 5.805952279034e-01 5.767098283977e-01 5.728284626548e-01 5.689540504324e-01 5.650863576268e-01 5.612247354039e-01 5.573711587816e-01 5.535255277657e-01 5.496871270246e-01 5.458579206109e-01 5.420385511668e-01 5.382284615797e-01 5.344301569696e-01 5.306417267235e-01 5.268646551362e-01 5.231007666176e-01 5.193486726485e-01 5.156111085309e-01 5.118870037306e-01 5.081780587658e-01 5.044853847898e-01 5.008074909384e-01 4.971460727697e-01 4.935026144286e-01 4.898766266764e-01 4.862704068448e-01 4.826839879485e-01 4.791172636179e-01 4.755714372591e-01 4.720474545374e-01 4.685456811500e-01 4.650681020333e-01 4.616151666339e-01 4.581870190702e-01 4.547851966590e-01 4.514096161864e-01 4.480608736125e-01 4.447413871300e-01 4.414508406852e-01 4.381915821531e-01 4.349633486204e-01 4.317663438279e-01 4.286023127737e-01 4.254731195665e-01 4.223785229200e-01 4.193202693713e-01 4.162985797743e-01 4.133145667585e-01 4.103708187756e-01 4.074656758340e-01 4.046011956290e-01 4.017799596559e-01 3.990002618572e-01 3.962661190088e-01 3.935760103800e-01 3.909318016624e-01 3.883355430198e-01 3.857862264547e-01 3.832869224393e-01 3.808375661249e-01 3.784385271288e-01 3.760924960716e-01 3.738002143116e-01 3.715607841225e-01 3.693769571813e-01 3.672492155302e-01 3.651775369675e-01 3.631654710440e-01 3.612103670368e-01 3.593155951906e-01 3.574813718350e-01 3.557068885739e-01 3.539964232118e-01 3.523479536526e-01 3.507620281805e-01 3.492416129669e-01 3.477839439139e-01 3.463935608023e-01 3.450688568215e-01 3.438087044431e-01 3.426168028155e-01 3.414906651389e-01 3.404333638957e-01 3.394447459654e-01 3.385227468943e-01 3.376689528400e-01 3.368841757747e-01 3.361669953796e-01 3.355201945931e-01 3.349399489332e-01 3.344284074213e-01 3.339860661732e-01 3.336096178164e-01 3.333022920253e-01 3.330606649234e-01 3.328856148966e-01 3.327788931693e-01 3.327363127217e-01 3.327602803351e-01 3.328486331966e-01 3.329986416874e-01 3.332139471834e-01 3.334907368847e-01 3.338293262454e-01 3.342300342924e-01 3.346877124848e-01 3.352059067694e-01 3.357795823771e-01 3.364100025335e-01 3.370977381120e-01 3.378391822227e-01 3.386340881398e-01 3.394806795879e-01 3.403759052738e-01 3.413235304396e-01 3.423176322815e-01 3.433594075232e-01 3.444478846024e-01 3.455781241433e-01 3.467527926354e-01 3.479684115914e-01 3.492237113847e-01 3.505205683830e-01 3.518511916732e-01 3.532200326988e-01 3.546231714352e-01 3.560584996099e-01 3.575283147600e-01 3.590266879465e-01 3.605562359771e-01 3.621122263272e-01 3.636927982490e-01 3.653005079120e-01 3.669306397761e-01 3.685847329068e-01 3.702614874748e-01 3.719548768478e-01 3.736681279221e-01 3.753970230407e-01 3.771422454340e-01 3.789041241183e-01 3.806784066139e-01 3.824666645095e-01 3.842640588270e-01 3.860705279152e-01 3.878873161282e-01 3.897096133389e-01 3.915419113794e-01 3.933784982367e-01 3.952176029926e-01 3.970612347189e-01 3.989048567164e-01 4.007515758487e-01 4.025981983801e-01 4.044446276437e-01 4.062905707003e-01 4.081316304153e-01 4.099687588404e-01 4.118013669211e-01 4.136282268059e-01 4.154509391488e-01 4.172648376802e-01 4.190713755046e-01 4.208693084079e-01 4.226556879868e-01 4.244330935272e-01 4.261985277915e-01 4.279534671629e-01 4.296960863815e-01 4.314244344195e-01 4.331396610685e-01 4.348388951651e-01 4.365228819477e-01 4.381928733556e-01 4.398449335693e-01 4.414812997049e-01 4.430986354347e-01 4.446978533990e-01 4.462788757653e-01 4.478397276465e-01 4.493820059334e-01 4.509040488322e-01 4.524046924933e-01 4.538846430578e-01 4.553423057085e-01 4.567786624768e-01 4.581936027085e-01 4.595840331897e-01 4.609534352337e-01 4.622972563525e-01 4.636188765170e-01 4.649166619133e-01 4.661895953539e-01 4.674394232399e-01 4.686619486668e-01 4.698613979792e-01 4.710360213667e-01 4.721841502347e-01 4.733085628840e-01 4.744054120228e-01 4.754762362069e-01 4.765219060024e-01 4.775408052312e-01 4.785347598913e-01 4.795014897768e-01 4.804417025426e-01 4.813554458166e-01 4.822420062087e-01 4.831033321817e-01 4.839366681423e-01 4.847460269095e-01 4.855273991481e-01 4.862813661941e-01 4.870109597279e-01 4.877122523409e-01 4.883893337378e-01 4.890401375113e-01 4.896641234009e-01 4.902634709754e-01 4.908354515928e-01 4.913842796922e-01 4.919071170678e-01 4.924046950605e-01 4.928790503120e-01 4.933269488703e-01 4.937527160982e-01 4.941532717039e-01 4.945310335440e-01 4.948860474688e-01 4.952166528021e-01 4.955266753442e-01 4.958128029850e-01 4.960784645666e-01 4.963230080010e-01 4.965447433077e-01 4.967490729213e-01 4.969302120550e-01 4.970935293316e-01 4.972370663451e-01 4.973616367522e-01 4.974698626206e-01 4.975576882748e-01 4.976302255267e-01 4.976854277389e-01 4.977248267913e-01 4.977499453490e-01 4.977579989255e-01 4.977535574744e-01 4.977345078982e-01 4.977017976584e-01 4.976583366987e-01 4.976004297763e-01 4.975340715431e-01 4.974543553141e-01 4.973665476015e-01 4.972692769089e-01 4.971614464693e-01 4.970492430563e-01 4.969254005733e-01 4.967974471378e-01 4.966639601452e-01 4.965222429022e-01 4.963798663400e-01 4.962296586909e-01 4.960792890832e-01 4.959243321667e-01 4.957668903977e-01 4.956109205947e-01 4.954500174475e-01 4.952943643305e-01 4.951347765678e-01 4.949782321015e-01 4.948252733785e-01 4.946705989697e-01 4.945243122238e-01 4.943760624292e-01 4.942366897440e-01 4.941010049033e-01 4.939685661009e-01 4.938471775725e-01 4.937250174715e-01 4.936172559614e-01 4.935118731934e-01 4.934159791907e-01 4.933307545571e-01 4.932486645297e-01 4.931845017287e-01 4.931211025552e-01 4.930735761811e-01 4.930348833262e-01 4.930037102777e-01 4.929906773766e-01 4.929783946979e-01 4.929879273653e-01 4.930021446435e-01 4.930296900321e-01 4.930729409874e-01 4.931190695433e-01 4.931892662777e-01 4.932609268614e-01 4.933517427761e-01 4.934529828980e-01 4.935613523103e-01 4.936926673354e-01 4.938218027446e-01 4.939751519948e-01 4.941317775134e-01 4.943017427569e-01 4.944875680738e-01 4.946736486880e-01 4.948841605447e-01 4.950911631330e-01 4.953177574009e-01 4.955503694882e-01 4.957879958111e-01 4.960447036403e-01 4.962945824837e-01 4.965670466954e-01 4.968347594286e-01 4.971146439472e-01 4.974024958457e-01 4.976848852114e-01 4.979886464305e-01 4.982780447646e-01 4.985857077656e-01 4.988873569977e-01 4.991910713473e-01 4.995041775127e-01 4.998031895656e-01 5.001190621295e-01 5.004173443764e-01 5.007241760516e-01 5.010262855021e-01 5.013188685728e-01 5.016185419072e-01 5.018975872122e-01 5.021867105612e-01 5.024566054421e-01 5.027239079048e-01 5.029857735435e-01 5.032282608403e-01 5.034755417721e-01 5.036964108052e-01 5.039190013286e-01 5.041201739545e-01 5.043091967372e-01 5.044906142152e-01 5.046460055900e-01 5.048004984393e-01 5.049253678182e-01 5.050430522622e-01 5.051401961219e-01 5.052158733478e-01 5.052830384082e-01 5.053185219526e-01 5.053478549512e-01 5.053472758432e-01 5.053314957512e-01 5.052965447167e-01 5.052342250676e-01 5.051612634927e-01 5.050561305809e-01 5.049396281678e-01 5.047956144871e-01 5.046327298691e-01 5.044526056439e-01 5.042427270443e-01 5.040224704788e-01 5.037729538629e-01 5.035097655635e-01 5.032254659861e-01 5.029178734019e-01 5.026003777413e-01 5.022553102211e-01 5.019024245668e-01 5.015272277437e-01 5.011388704941e-01 5.007412346342e-01 5.003207979061e-01 4.999008536773e-01 4.994599907878e-01 4.990175302101e-01 4.985667878570e-01 4.981046542980e-01 4.976490255285e-01 4.971788013202e-01 4.967201620984e-01 4.962560209216e-01 4.957973632304e-01 4.953503866379e-01 4.949006708380e-01 4.944769418764e-01 4.940534090041e-01 4.936544705615e-01 4.932733558275e-01 4.929080525361e-01 4.925799256730e-01 4.922635188323e-01 4.919921200309e-01 4.917453840708e-01 4.915368921765e-01 4.913747021181e-01 4.912434952477e-01 4.911747691784e-01 4.911418782988e-01 4.911717595422e-01 4.912568195741e-01 4.913957436630e-01 4.916102003579e-01 4.918777211667e-01 4.922281028656e-01 4.926442948189e-01 4.931374646102e-01 4.937181874366e-01 4.943699015497e-01 4.951208584241e-01 4.959501048146e-01 4.968772818059e-01 4.979001680209e-01 4.990129854529e-01 5.002376163832e-01 5.015507064197e-01 5.029780319817e-01 5.045075206680e-01 5.061416222945e-01 5.078932399721e-01 5.097425363046e-01 5.117146611255e-01 5.137917717404e-01 5.159841870197e-01 5.182924560482e-01 5.207066092410e-01 5.232435476917e-01 5.258831907694e-01 5.286427135470e-01 5.315101065529e-01 5.344854706497e-01 5.375755932904e-01 5.407636897501e-01 5.440660213981e-01 5.474634094801e-01 5.509647363014e-01 5.545647503750e-01 5.582550293241e-01 5.620441481901e-01 5.659142844153e-01 5.698765103408e-01 5.739157850242e-01 5.780341711693e-01 5.822286973133e-01 5.864855716835e-01 5.908167902128e-01 5.952004704506e-01 5.996448008559e-01 6.041390370543e-01 6.086761077420e-01 6.132616262058e-01 6.178742723395e-01 6.225267601079e-01 6.271993468061e-01 6.318933529196e-01 6.366065966019e-01 6.413204518710e-01 6.460505117182e-01 6.507675996595e-01 6.554836508086e-01 6.601883672364e-01 6.648670224084e-01 6.695349003099e-01 6.741592473042e-01 6.787602755371e-01 6.833170130882e-01 6.878234263443e-01 6.922908886349e-01 6.966874491372e-01 7.010367736003e-01 7.053101393250e-01 7.095125633474e-01 7.136466556107e-01 7.176845579052e-01 7.216519916653e-01 7.255164910861e-01 7.292902030920e-01 7.329696130451e-01 7.365310216570e-01 7.400023175270e-01 7.433471952765e-01 7.465855801957e-01 7.497070518103e-01 7.526952323343e-01 7.555750454894e-01 7.583111069392e-01 7.609286567178e-01 7.634114817536e-01 7.657521802091e-01 7.679723821562e-01 7.700378932428e-01 7.719792376581e-01 7.737749621167e-01 7.754272347539e-01 7.769531235483e-01 7.783231685727e-01 7.795692921118e-01 7.806696038194e-01 7.816326678290e-01 7.824712837331e-01 7.831631931782e-01 7.837395850604e-01 7.841801985062e-01 7.845001104430e-01 7.847074267510e-01 7.847901734686e-01 7.847751618780e-01 7.846482723051e-01 7.844274083995e-01 7.841193910990e-01 7.837185431344e-01 7.832520005930e-01 7.827099992092e-01 7.821113723261e-01 7.814652709542e-01 7.807717864020e-01 7.800556587767e-01 7.793146250850e-01 7.785668568782e-01 7.778248449566e-01 7.770926687135e-01 7.763946065626e-01 7.757331585976e-01 7.751266877984e-01 7.745899582089e-01 7.741282941816e-01 7.737673530810e-01 7.735128934898e-01 7.733796089939e-01 7.733887064756e-01 7.735427830785e-01 7.738663336468e-01 7.743662299744e-01 7.750564346370e-01 7.759572194904e-01 7.770684454250e-01 7.784148709323e-01 7.799985782958e-01 7.818318885371e-01 7.839310612328e-01 7.862909226140e-01 7.889356791980e-01 7.918598564030e-01 7.950704508620e-01 7.985806721872e-01 8.023784599919e-01 8.064830859612e-01 8.108808314364e-01 8.155759204702e-01 8.205729525307e-01 8.258530762948e-01 8.314302538736e-01 8.372828650031e-01 8.434099077367e-01 8.498090450543e-01 8.564543167020e-01 8.633548167565e-01 8.704830543846e-01 8.778330495555e-01 8.853955645868e-01 8.931422580887e-01 9.010743260594e-01 9.091635320625e-01 9.173976958070e-01 9.257652022559e-01 9.342344195065e-01 9.428037370356e-01 9.514419867335e-01 9.601364714614e-01 9.688717665234e-01 9.776172925327e-01 9.863693883429e-01 9.950981046183e-01 1.003788226633e+00 1.012426349546e+00 1.020983354245e+00 1.029453662147e+00 1.037812157973e+00 1.046040894200e+00 1.054133255429e+00 1.062058910161e+00 1.069815834022e+00 1.077382269378e+00 1.084742198586e+00 1.091892901456e+00 1.098808464145e+00 1.105488678672e+00 1.111918536765e+00 1.118085777436e+00 1.123990874494e+00 1.129615549892e+00 1.134962842800e+00 1.140023838658e+00 1.144791934185e+00 1.149272220176e+00 1.153456225844e+00 1.157349283191e+00 1.160949683108e+00 1.164262294655e+00 1.167291476025e+00 1.170042749308e+00 1.172523342306e+00 1.174743609248e+00 1.176714367494e+00 1.178443962372e+00 1.179951252496e+00 1.181247354585e+00 1.182349940007e+00 1.183279505329e+00 1.184049613172e+00 1.184689116702e+00 1.185212360922e+00 1.185645982392e+00 1.186016769994e+00 1.186342447020e+00 1.186658896216e+00 1.186984415755e+00 1.187350362489e+00 1.187785731777e+00 1.188312166636e+00 1.188966444709e+00 1.189768317145e+00 1.190746925894e+00 1.191932184868e+00 1.193342652940e+00 1.195007585309e+00 1.196948071339e+00 1.199182453814e+00 1.201734039061e+00 1.204616499477e+00 1.207842323937e+00 1.211428948060e+00 1.215376756697e+00 1.219698445121e+00 1.224395316074e+00 1.229461619416e+00 1.234903968093e+00 1.240703342424e+00 1.246858451177e+00 1.253354850955e+00 1.260168226358e+00 1.267292349455e+00 1.274690333617e+00 1.282347032295e+00 1.290233321667e+00 1.298311033137e+00 1.306560297386e+00 1.314933962012e+00 1.323405048793e+00 1.331933177342e+00 1.340476551499e+00 1.349000097004e+00 1.357458185865e+00 1.365815525845e+00 1.374024154393e+00 1.382049141492e+00 1.389844837241e+00 1.397370606667e+00 1.404592939431e+00 1.411461179078e+00 1.417950157611e+00 1.424013600211e+00 1.429618219499e+00 1.434738321052e+00 1.439330297465e+00 1.443373689711e+00 1.446838182301e+00 1.449698582976e+00 1.451932875459e+00 1.453521594328e+00 1.454447713945e+00 1.454696000994e+00 1.454260185709e+00 1.453124285038e+00 1.451292467115e+00 1.448758984586e+00 1.445524487251e+00 1.441603439350e+00 1.436994688267e+00 1.431719496660e+00 1.425791521648e+00 1.419231784611e+00 1.412067317184e+00 1.404321307477e+00 1.396035394887e+00 1.387233714014e+00 1.377965384996e+00 1.368270088755e+00 1.358189847106e+00 1.347785178476e+00 1.337096728886e+00 1.326189627107e+00 1.315116460902e+00 1.303938323583e+00 1.292718649177e+00 1.281516257319e+00 1.270401965698e+00 1.259430015684e+00 1.248671893328e+00 1.238185718748e+00 1.228029680475e+00 1.218268867206e+00 1.208946532972e+00 1.200124335266e+00 1.191841722589e+00 1.184138276833e+00 1.177054331072e+00 1.170611096662e+00 1.164837359078e+00 1.159738966528e+00 1.155333324166e+00 1.151613254956e+00 1.148573431314e+00 1.146205923632e+00 1.144482031169e+00 1.143387910110e+00 1.142882456208e+00 1.142942053008e+00 1.143525844374e+00 1.144588337832e+00 1.146104902085e+00 1.148014930658e+00 1.150293203321e+00 1.152895303281e+00 1.155779231571e+00 1.158920975797e+00 1.162277539006e+00 1.165833787233e+00 1.169554904537e+00 1.173430172647e+00 1.177444736470e+00 1.181579132611e+00 1.185844857550e+00 1.190223000499e+00 1.194728115273e+00 1.199362312022e+00 1.204128491383e+00 1.209048306251e+00 1.214121129959e+00 1.219370478895e+00 1.224803438300e+00 1.230432645885e+00 1.236273296813e+00 1.242327397349e+00 1.248610439306e+00 1.255117813847e+00 1.261855363753e+00 1.268818263559e+00 1.275995452819e+00 1.283382586425e+00 1.290954830956e+00 1.298701776798e+00 1.306595131966e+00 1.314605928735e+00 1.322710362645e+00 1.330869145669e+00 1.339053079054e+00 1.347218841457e+00 1.355332459550e+00 1.363355296710e+00 1.371240420016e+00 1.378956824693e+00 1.386457087967e+00 1.393705914372e+00 1.400665903669e+00 1.407297270669e+00 1.413571465406e+00 1.419449100331e+00 1.424906400899e+00 1.429914139890e+00 1.434447146920e+00 1.438491644747e+00 1.442022175973e+00 1.445038118330e+00 1.447524073525e+00 1.449479648061e+00 1.450912325098e+00 1.451818815798e+00 1.452223056119e+00 1.452133855808e+00 1.451570466702e+00 1.450566008452e+00 1.449132508082e+00 1.447312308221e+00 1.445121655408e+00 1.442592533990e+00 1.439753622267e+00 1.436611220926e+00 1.433199687016e+00 1.429509936307e+00 1.425553332062e+00 1.421324731589e+00 1.416795445358e+00 1.411963501834e+00 1.406779327100e+00 1.401221587911e+00 1.395250050459e+00 1.388814845639e+00 1.381901808227e+00 1.374454265601e+00 1.366470048080e+00 1.357928690921e+00 1.348827489737e+00 1.339204622109e+00 1.329070685825e+00 1.318501694599e+00 1.307553161791e+00 1.296307812174e+00 1.284871720889e+00 1.273316747195e+00 1.261762765579e+00 1.250278288677e+00 1.238939911185e+00 1.227806220074e+00 1.216882043158e+00 1.206187828891e+00 1.195666755643e+00 1.185269138008e+00 1.174912722463e+00 1.164481688597e+00 1.153894654438e+00 1.143030049667e+00 1.131822195038e+00 1.120218304022e+00 1.108201492242e+00 1.095826629666e+00 1.083168570409e+00 1.070389498802e+00 1.057673766473e+00 1.045258147634e+00 1.033404996997e+00 1.022361901621e+00 1.012389542918e+00 1.003676887765e+00 9.963753584160e-01 9.905563892523e-01 9.862058799845e-01 9.832477138116e-01 9.815178050500e-01 9.808296917781e-01 9.809554850273e-01 9.816790606018e-01 9.828181843172e-01 9.842149178154e-01 9.857965838737e-01 9.875196302329e-01 9.894064174998e-01 9.915121883453e-01 9.938870023012e-01 9.965906230497e-01 9.996189868969e-01 1.002926696295e+00 1.006397919141e+00 1.009840819114e+00 1.013022940351e+00 1.015656038816e+00 1.017462931434e+00 1.018167927253e+00 1.017550894350e+00 1.015461758066e+00 1.011822500812e+00 1.006665128637e+00 1.000090375845e+00 9.923003223246e-01 9.835585451115e-01 9.741811239767e-01 9.645370651599e-01 9.549870068385e-01 9.459078197710e-01 9.376219001509e-01 9.303784486319e-01 9.243192381946e-01 9.192610229287e-01 9.130582358666e-01 9.070511787323e-01 9.026907250258e-01 9.007012209561e-01 9.005879830787e-01 9.008321820875e-01 8.996971432254e-01 8.961861396685e-01 8.906892981354e-01 8.850643407555e-01 8.820522732339e-01 8.842516134006e-01 8.932665034779e-01 9.098793294705e-01 9.303707302444e-01 8.805717618271e-01 8.495091243712e-01 8.235879677559e-01 7.863584103192e-01 7.531821975552e-01 7.361607954457e-01 7.409985464815e-01 7.654103494691e-01 8.007397648176e-01 8.353389527625e-01 8.581086372491e-01 8.621209194688e-01 8.479411982766e-01 8.254491200531e-01 8.111468796374e-01 8.186421868065e-01 8.472402504613e-01 8.808343106349e-01 8.992058637174e-01 8.906469648780e-01 8.592729213805e-01 8.254343161104e-01 8.157427224158e-01 8.422967345363e-01 8.898459560714e-01 9.284052463881e-01 9.345728972673e-01 9.042365799600e-01 8.563988041914e-01 8.270483406666e-01 8.455162084615e-01 9.056291436545e-01 9.703789061613e-01 1.001616983586e+00 9.795122710486e-01 9.089255809200e-01 8.202743211604e-01 7.621517878944e-01 7.707599753125e-01 8.330749821606e-01 9.026154684153e-01 9.412316507498e-01 9.359169769996e-01 8.980077731724e-01 8.554321805535e-01 8.362691230689e-01 8.476819199205e-01 8.710487539003e-01 8.802208547829e-01 8.610110972285e-01 8.189025545802e-01 7.768154012305e-01 7.622881324953e-01 7.862320976872e-01 8.336387635360e-01 8.786619775007e-01 9.030922741451e-01 9.028350606637e-01 8.854962824445e-01 8.635198320284e-01 8.463789991762e-01 8.364384392795e-01 8.313259682694e-01 8.298103837447e-01 8.345856066513e-01 8.492823491016e-01 8.728472299743e-01 8.976802676252e-01 9.141188484053e-01 9.172922159850e-01 9.114433309306e-01 9.083407973694e-01 9.191806252881e-01 9.445898513264e-01 9.720910167442e-01 9.841045303775e-01 9.690784376023e-01 9.295648087500e-01 8.849895096273e-01 8.657117050572e-01 8.937506398673e-01 9.627779476163e-01 1.043088309572e+00 1.102801420098e+00 1.121793953009e+00 1.095821753654e+00 1.036302595629e+00 9.676573496161e-01 9.199196103665e-01 9.142415600142e-01 9.490726351018e-01 1.003443700335e+00 1.053215555121e+00 1.082557260822e+00 1.086787503441e+00 1.070668042350e+00 1.044904435511e+00 1.021275236418e+00 1.007346603518e+00 1.003333650469e+00 1.003367181516e+00 1.000537802007e+00 9.919544022585e-01 9.810132252329e-01 9.754987988424e-01 9.819905047240e-01 9.999583247761e-01 1.020375946260e+00 1.030388110597e+00 1.020195695534e+00 9.883610690083e-01 9.438436881074e-01 9.037237978474e-01 8.854866714126e-01 8.959781299774e-01 9.266007663234e-01 9.602425310166e-01 9.820690407524e-01 9.855038012607e-01 9.724067867479e-01 9.498633297169e-01 9.256403968712e-01 9.048600766166e-01 8.896934613095e-01 8.816396918796e-01 8.834563638194e-01 8.978231772436e-01 9.235336360161e-01 9.529642928290e-01 9.740574173822e-01 9.756185253962e-01 9.528798683055e-01 9.113711047594e-01 8.676045315498e-01 8.440587644449e-01 8.561984072601e-01 8.998209198283e-01 9.534255584658e-01 9.921313657916e-01 9.988970007213e-01 9.692782418007e-01 9.129204122646e-01 8.527083017508e-01 8.183411593736e-01 8.298021316920e-01 8.808773244393e-01 9.444284353169e-01 9.916415454029e-01 1.004610056034e+00 9.802294820892e-01 9.303016524352e-01 8.786971435555e-01 8.521174387177e-01 8.638601932924e-01 9.037854384618e-01 9.479178392451e-01 9.755270954700e-01 9.782992352565e-01 9.610330416607e-01 9.368101897029e-01 9.186659402898e-01 9.114412315730e-01 9.102592850471e-01 9.072228305115e-01 8.997704790159e-01 8.936317292057e-01 8.975953602383e-01 9.135921012133e-01 9.311215682722e-01 9.321926758429e-01 9.024699522300e-01 8.414295050379e-01 7.688458823613e-01 7.229817125398e-01 7.372208205490e-01 8.041689316508e-01 8.805908414282e-01 9.233056862938e-01 9.086103615011e-01 8.372515645530e-01 7.415403165233e-01
 1.491267568435e+00 1.489940340786e+00 1.489005245959e+00 1.488593544677e+00 1.488460617267e+00 1.488180739084e+00 1.487414874023e+00 1.486166969536e+00 1.484834349817e+00 1.483913165032e+00 1.483555305029e+00 1.483430613449e+00 1.483033426119e+00 1.482106302003e+00 1.480797463023e+00 1.479512095830e+00 1.478628874722e+00 1.478251159291e+00 1.478100117580e+00 1.477691814606e+00 1.476721469083e+00 1.475330834032e+00 1.473996654280e+00 1.473137608016e+00 1.472796163498e+00 1.472619145909e+00 1.472122060187e+00 1.471053391781e+00 1.469604863208e+00 1.468279371748e+00 1.467481731605e+00 1.467174894081e+00 1.466931983759e+00 1.466297816155e+00 1.465138062110e+00 1.463701510241e+00 1.462427666053e+00 1.461631402538e+00 1.461278445872e+00 1.460996359169e+00 1.460345819433e+00 1.459160687600e+00 1.457676163234e+00 1.456358521660e+00 1.455558920519e+00 1.455237595761e+00 1.454972193782e+00 1.454265112254e+00 1.452951432923e+00 1.451359847339e+00 1.450054161887e+00 1.449361606703e+00 1.449096039977e+00 1.448725566057e+00 1.447812247225e+00 1.446358796110e+00 1.444793141363e+00 1.443608443287e+00 1.442971588085e+00 1.442608604868e+00 1.442052001221e+00 1.441014657565e+00 1.439578716654e+00 1.438097226809e+00 1.436926839054e+00 1.436189985802e+00 1.435706190542e+00 1.435114870430e+00 1.434123636551e+00 1.432709563326e+00 1.431153073018e+00 1.429857953749e+00 1.429060510020e+00 1.428632995426e+00 1.428134820200e+00 1.427130446356e+00 1.425560405364e+00 1.423822482237e+00 1.422486205366e+00 1.421818601759e+00 1.421535583344e+00 1.421014314433e+00 1.419792917138e+00 1.417977843796e+00 1.416174999504e+00 1.414993124653e+00 1.414524803188e+00 1.414257581916e+00 1.413506172389e+00 1.411983894689e+00 1.410040602439e+00 1.408365871740e+00 1.407412436674e+00 1.407027162237e+00 1.406585162605e+00 1.405525640881e+00 1.403805251269e+00 1.401912600388e+00 1.400448598855e+00 1.399636504701e+00 1.399163084331e+00 1.398455486270e+00 1.397156251494e+00 1.395393261908e+00 1.393647354768e+00 1.392347149900e+00 1.391536405463e+00 1.390871102198e+00 1.389919432916e+00 1.388497303199e+00 1.386794870854e+00 1.385194481317e+00 1.383961255865e+00 1.383051603807e+00 1.382178651457e+00 1.381055338896e+00 1.379603570575e+00 1.377994373735e+00 1.376491947716e+00 1.375246705324e+00 1.374199464002e+00 1.373148886780e+00 1.371919747884e+00 1.370482293440e+00 1.368952585154e+00 1.367496112737e+00 1.366197939606e+00 1.365015216416e+00 1.363827175676e+00 1.362531388691e+00 1.361111617850e+00 1.359632624156e+00 1.358186187452e+00 1.356822997171e+00 1.355525131398e+00 1.354231125229e+00 1.352884810617e+00 1.351473417078e+00 1.350022504046e+00 1.348574671843e+00 1.347155719824e+00 1.345764658552e+00 1.344375678763e+00 1.342967350636e+00 1.341532424116e+00 1.340081346373e+00 1.338623418436e+00 1.337162638815e+00 1.335695960591e+00 1.334214415292e+00 1.332717534238e+00 1.331214239349e+00 1.329711939417e+00 1.328210376675e+00 1.326704587474e+00 1.325183531024e+00 1.323636406213e+00 1.322064169354e+00 1.320478545097e+00 1.318890932622e+00 1.317315452922e+00 1.315753317978e+00 1.314196933589e+00 1.312625674876e+00 1.311022541970e+00 1.309384997327e+00 1.307727127050e+00 1.306074934916e+00 1.304452721798e+00 1.302864593203e+00 1.301285051590e+00 1.299679238987e+00 1.298022088754e+00 1.296318691691e+00 1.294602841040e+00 1.292919799328e+00 1.291289778114e+00 1.289691086049e+00 1.288075974845e+00 1.286399738979e+00 1.284655418036e+00 1.282883226277e+00 1.281140602836e+00 1.279459817954e+00 1.277821358455e+00 1.276166708814e+00 1.274443416214e+00 1.272641391082e+00 1.270808946536e+00 1.269010564834e+00 1.267275429118e+00 1.265575909073e+00 1.263847805519e+00 1.262041704485e+00 1.260162181829e+00 1.258266415274e+00 1.256414516661e+00 1.254617026358e+00 1.252831700226e+00 1.250998870204e+00 1.249089709505e+00 1.247130060621e+00 1.245176365308e+00 1.243267851265e+00 1.241393785418e+00 1.239506100003e+00 1.237562101822e+00 1.235557252756e+00 1.233528069643e+00 1.231520723361e+00 1.229550119811e+00 1.227590300113e+00 1.225597632134e+00 1.223546552784e+00 1.221453615561e+00 1.219361184662e+00 1.217299441569e+00 1.215261210584e+00 1.213206465610e+00 1.211103202798e+00 1.208951994934e+00 1.206788578472e+00 1.204650273814e+00 1.202539051890e+00 1.200422053238e+00 1.198265189664e+00 1.196065903051e+00 1.193851397744e+00 1.191657167849e+00 1.189488135200e+00 1.187317731705e+00 1.185114747515e+00 1.182875096687e+00 1.180626164231e+00 1.178394612187e+00 1.176184613045e+00 1.173968803558e+00 1.171720282644e+00 1.169438194772e+00 1.167150727391e+00 1.164879130331e+00 1.162621070277e+00 1.160348959442e+00 1.158041430419e+00 1.155704099272e+00 1.153361565478e+00 1.151028891914e+00 1.148694734368e+00 1.146337498809e+00 1.143947876226e+00 1.141535902484e+00 1.139122832131e+00 1.136712822772e+00 1.134287969987e+00 1.131834906481e+00 1.129355955688e+00 1.126868964258e+00 1.124385534122e+00 1.121902133639e+00 1.119400156392e+00 1.116871780917e+00 1.114327899238e+00 1.111782164030e+00 1.109238932380e+00 1.106690277826e+00 1.104123448459e+00 1.101536977964e+00 1.098940750349e+00 1.096341075573e+00 1.093732394664e+00 1.091109208917e+00 1.088470532176e+00 1.085819512152e+00 1.083162132239e+00 1.080495122579e+00 1.077807102754e+00 1.075099851950e+00 1.072380827853e+00 1.069654984253e+00 1.066925031600e+00 1.064181956323e+00 1.061415259425e+00 1.058630574608e+00 1.055838020502e+00 1.053042965600e+00 1.050241896198e+00 1.047427201801e+00 1.044592485448e+00 1.041743931353e+00 1.038890077598e+00 1.036029479946e+00 1.033157432611e+00 1.030271108815e+00 1.027369238573e+00 1.024456431282e+00 1.021534950992e+00 1.018600242077e+00 1.015650809423e+00 1.012689489935e+00 1.009717623812e+00 1.006732234181e+00 1.003734895258e+00 1.000724401250e+00 9.977015602627e-01 9.946721670736e-01 9.916306105217e-01 9.885740067783e-01 9.855033423729e-01 9.824216821610e-01 9.793314020802e-01 9.762330241443e-01 9.731207918001e-01 9.699910019428e-01 9.668476275487e-01 9.636941600088e-01 9.605312136533e-01 9.573578907530e-01 9.541698236219e-01 9.509661648845e-01 9.477494996223e-01 9.445233744219e-01 9.412862045980e-01 9.380374148506e-01 9.347767608470e-01 9.315014889645e-01 9.282139719772e-01 9.249154542212e-01 9.216061852017e-01 9.182858193208e-01 9.149540877854e-01 9.116064357797e-01 9.082477264221e-01 9.048789710931e-01 9.014998722164e-01 8.981101192750e-01 8.947072717115e-01 8.912907334129e-01 8.878646516587e-01 8.844305796288e-01 8.809844383052e-01 8.775266104938e-01 8.740568544650e-01 8.705751940700e-01 8.670835212957e-01 8.635827842878e-01 8.600688957773e-01 8.565451223887e-01 8.530102142534e-01 8.494629862713e-01 8.459063915928e-01 8.423390238260e-01 8.387606980068e-01 8.351739391776e-01 8.315762851235e-01 8.279669115583e-01 8.243469371434e-01 8.207180416106e-01 8.170785737247e-01 8.134312904282e-01 8.097731237925e-01 8.061027600779e-01 8.024252408069e-01 7.987368012831e-01 7.950388243800e-01 7.913337868183e-01 7.876182872082e-01 7.838925233404e-01 7.801586787845e-01 7.764150313146e-01 7.726636656847e-01 7.689047141313e-01 7.651349977021e-01 7.613573938115e-01 7.575725004355e-01 7.537789081876e-01 7.499775939272e-01 7.461698192822e-01 7.423523877247e-01 7.385295439215e-01 7.346988640321e-01 7.308598763985e-01 7.270163033869e-01 7.231648796749e-01 7.193059088519e-01 7.154429322394e-01 7.115720916276e-01 7.076949257375e-01 7.038137280547e-01 6.999256716364e-01 6.960330174176e-01 6.921349497603e-01 6.882307781632e-01 6.843230080521e-01 6.804111212895e-01 6.764940723742e-01 6.725741106374e-01 6.686501230868e-01 6.647212401402e-01 6.607909107311e-01 6.568572256318e-01 6.529194487724e-01 6.489812944411e-01 6.450395183565e-01 6.410957651464e-01 6.371516357374e-01 6.332050073497e-01 6.292572799011e-01 6.253104068682e-01 6.213612367434e-01 6.174133286369e-01 6.134657568067e-01 6.095181515089e-01 6.055718210089e-01 6.016265616063e-01 5.976822894034e-01 5.937413614879e-01 5.898038290743e-01 5.858674559138e-01 5.819351346552e-01 5.780053951220e-01 5.740804975056e-01 5.701616588409e-01 5.662468125290e-01 5.623369325282e-01 5.584330335926e-01 5.545347201839e-01 5.506449488358e-01 5.467615631643e-01 5.428856101293e-01 5.390189600248e-01 5.351595069084e-01 5.313103114634e-01 5.274714856631e-01 5.236418654789e-01 5.198240442232e-01 5.160188678566e-01 5.122234286300e-01 5.084421130675e-01 5.046733493107e-01 5.009191027388e-01 4.971793593620e-01 4.934552721935e-01 4.897458245210e-01 4.860540159312e-01 4.823788576956e-01 4.787215496327e-01 4.750841996151e-01 4.714649600989e-01 4.678676030424e-01 4.642898003826e-01 4.607335194620e-01 4.571998369885e-01 4.536893572950e-01 4.502037175367e-01 4.467432631045e-01 4.433074862227e-01 4.398986701151e-01 4.365171926116e-01 4.331634102143e-01 4.298402964243e-01 4.265472504716e-01 4.232849094053e-01 4.200553312624e-01 4.168578843341e-01 4.136940262545e-01 4.105654713050e-01 4.074728832183e-01 4.044178774820e-01 4.014004776633e-01 3.984208182404e-01 3.954816090860e-01 3.925843476666e-01 3.897280954365e-01 3.869152592366e-01 3.841465943211e-01 3.814228338723e-01 3.787460941789e-01 3.761157319711e-01 3.735337399257e-01 3.710017145599e-01 3.685191859043e-01 3.660892864880e-01 3.637112740765e-01 3.613860785235e-01 3.591168611313e-01 3.569018588363e-01 3.547443131603e-01 3.526437777189e-01 3.506012799119e-01 3.486189626442e-01 3.466972105483e-01 3.448357665103e-01 3.430366218160e-01 3.413004967540e-01 3.396271828783e-01 3.380197754237e-01 3.364760326274e-01 3.349982563102e-01 3.335867558468e-01 3.322413381490e-01 3.309654086190e-01 3.297563023458e-01 3.286144648868e-01 3.275432604335e-01 3.265386149898e-01 3.256056113918e-01 3.247414385975e-01 3.239451040065e-01 3.232205399280e-01 3.225636582798e-01 3.219784335489e-01 3.214629708354e-01 3.210152128080e-01 3.206373594041e-01 3.203282004161e-01 3.200871286807e-01 3.199156297126e-01 3.198103231957e-01 3.197726623424e-01 3.198021565298e-01 3.198946589953e-01 3.200547165937e-01 3.202774628197e-01 3.205631171049e-01 3.209129806347e-01 3.213229520526e-01 3.217950014237e-01 3.223263151485e-01 3.229133530396e-01 3.235595275859e-01 3.242625578099e-01 3.250199220781e-01 3.258321145764e-01 3.266945500547e-01 3.276103969559e-01 3.285744296158e-01 3.295857592164e-01 3.306479289037e-01 3.317539374670e-01 3.329062937803e-01 3.341001250460e-01 3.353341340067e-01 3.366109201849e-01 3.379255549747e-01 3.392782256183e-01 3.406679785315e-01 3.420896756162e-01 3.435468107414e-01 3.450341275248e-01 3.465522237204e-01 3.481012857923e-01 3.496752763640e-01 3.512767876027e-01 3.529025549829e-01 3.545508303341e-01 3.562238998012e-01 3.579156004427e-01 3.596284441861e-01 3.613583221412e-01 3.631028623597e-01 3.648654778784e-01 3.666399505914e-01 3.684300274353e-01 3.702326213120e-01 3.720429994354e-01 3.738637288758e-01 3.756907653098e-01 3.775262073989e-01 3.793690763722e-01 3.812145700100e-01 3.830663889670e-01 3.849188373360e-01 3.867718651601e-01 3.886266094482e-01 3.904791126499e-01 3.923329980609e-01 3.941834619508e-01 3.960292807143e-01 3.978716116942e-01 3.997066077769e-01 4.015367881512e-01 4.033601092715e-01 4.051755665946e-01 4.069842794014e-01 4.087804829613e-01 4.105668818876e-01 4.123413163205e-01 4.141043032945e-01 4.158560716705e-01 4.175935017513e-01 4.193172132073e-01 4.210264236120e-01 4.227180282557e-01 4.243950080153e-01 4.260543849987e-01 4.276981961530e-01 4.293242116501e-01 4.309306641707e-01 4.325186238285e-01 4.340860390736e-01 4.356335450174e-01 4.371615394235e-01 4.386672321190e-01 4.401533446418e-01 4.416158852231e-01 4.430555386814e-01 4.444731367091e-01 4.458659773001e-01 4.472375516841e-01 4.485842986123e-01 4.499058291000e-01 4.512032140929e-01 4.524748147354e-01 4.537222865563e-01 4.549440291231e-01 4.561395567152e-01 4.573093280774e-01 4.584515434577e-01 4.595688218068e-01 4.606592680701e-01 4.617219982733e-01 4.627597140563e-01 4.637675822344e-01 4.647493310421e-01 4.657047345657e-01 4.666314893513e-01 4.675325528787e-01 4.684038763244e-01 4.692479706346e-01 4.700640881139e-01 4.708526571888e-01 4.716148221028e-01 4.723481464747e-01 4.730540297196e-01 4.737317287549e-01 4.743813460289e-01 4.750044998961e-01 4.755998798077e-01 4.761690264042e-01 4.767105815681e-01 4.772235245616e-01 4.777113022800e-01 4.781712104275e-01 4.786063477892e-01 4.790146615505e-01 4.793963812231e-01 4.797532595173e-01 4.800833226730e-01 4.803896461495e-01 4.806709537170e-01 4.809272211219e-01 4.811604179967e-01 4.813683084425e-01 4.815541607437e-01 4.817160620410e-01 4.818557022839e-01 4.819738689387e-01 4.820683434316e-01 4.821437408280e-01 4.821967266024e-01 4.822299397283e-01 4.822437277553e-01 4.822369546582e-01 4.822132626664e-01 4.821692122459e-01 4.821083432154e-01 4.820303663956e-01 4.819353193336e-01 4.818254030752e-01 4.816981450437e-01 4.815569392257e-01 4.814019100729e-01 4.812328161480e-01 4.810527607461e-01 4.808571733443e-01 4.806530898735e-01 4.804359327427e-01 4.802091739340e-01 4.799744979160e-01 4.797274172947e-01 4.794762800844e-01 4.792147788011e-01 4.789476137994e-01 4.786756351286e-01 4.783954130090e-01 4.781149139744e-01 4.778263769716e-01 4.775375500546e-01 4.772466755577e-01 4.769514815408e-01 4.766591603636e-01 4.763635267862e-01 4.760705978602e-01 4.757781330076e-01 4.754864339247e-01 4.752013572322e-01 4.749143972416e-01 4.746366530647e-01 4.743602790592e-01 4.740901891253e-01 4.738286875794e-01 4.735686063402e-01 4.733223451165e-01 4.730778026993e-01 4.728464065482e-01 4.726230964540e-01 4.724069038740e-01 4.722066012219e-01 4.720094064008e-01 4.718305814683e-01 4.716589693056e-01 4.715001838489e-01 4.713577892401e-01 4.712215097190e-01 4.711066034776e-01 4.709979699908e-01 4.709076460609e-01 4.708322395936e-01 4.707661135176e-01 4.707229001603e-01 4.706847516939e-01 4.706708246573e-01 4.706664867249e-01 4.706780337669e-01 4.707091713087e-01 4.707467005328e-01 4.708116172702e-01 4.708813325479e-01 4.709726181074e-01 4.710787588819e-01 4.711933081540e-01 4.713345354533e-01 4.714768477547e-01 4.716449967480e-01 4.718200635353e-01 4.720097230830e-01 4.722190954630e-01 4.724296652656e-01 4.726675898817e-01 4.729041247000e-01 4.731612442035e-01 4.734278217803e-01 4.736994940090e-01 4.739933054367e-01 4.742811084431e-01 4.745925852893e-01 4.749022586669e-01 4.752229781207e-01 4.755550552722e-01 4.758817932364e-01 4.762307375245e-01 4.765668673814e-01 4.769207851425e-01 4.772711015815e-01 4.776235082198e-01 4.779860121715e-01 4.783348646346e-01 4.787005246811e-01 4.790508819171e-01 4.794078310068e-01 4.797625715207e-01 4.801063670107e-01 4.804591866004e-01 4.807911299515e-01 4.811323145759e-01 4.814566611437e-01 4.817762528300e-01 4.820936032134e-01 4.823896299767e-01 4.826914566621e-01 4.829676314042e-01 4.832448583363e-01 4.835023452263e-01 4.837468937060e-01 4.839861738158e-01 4.841989192594e-01 4.844114881422e-01 4.845954670822e-01 4.847727312886e-01 4.849310719707e-01 4.850685403346e-01 4.851988074637e-01 4.852992927665e-01 4.853940246030e-01 4.854614589863e-01 4.855148448735e-01 4.855511923274e-01 4.855622015237e-01 4.855648118016e-01 4.855379723885e-01 4.855018796964e-01 4.854422209502e-01 4.853652382959e-01 4.852750705495e-01 4.851575374514e-01 4.850344697692e-01 4.848857489994e-01 4.847274487252e-01 4.845518164700e-01 4.843579966066e-01 4.841591059470e-01 4.839370723057e-01 4.837128526457e-01 4.834723473780e-01 4.832231723325e-01 4.829716732886e-01 4.827037897296e-01 4.824419290665e-01 4.821671103981e-01 4.818962346652e-01 4.816255681968e-01 4.813496549619e-01 4.810889327770e-01 4.808213019078e-01 4.805726714557e-01 4.803278117762e-01 4.800949259712e-01 4.798849340898e-01 4.796791901344e-01 4.795082966424e-01 4.793480119166e-01 4.792191767481e-01 4.791195527674e-01 4.790433147142e-01 4.790139275398e-01 4.790065239709e-01 4.790509996476e-01 4.791319741462e-01 4.792580534243e-01 4.794408378510e-01 4.796625325595e-01 4.799554822130e-01 4.802933838207e-01 4.807006993134e-01 4.811728177270e-01 4.817040786020e-01 4.823195637826e-01 4.829949366453e-01 4.837573101335e-01 4.845942972937e-01 4.855102414093e-01 4.865204974142e-01 4.876047166507e-01 4.887904410603e-01 4.900598446227e-01 4.914259169821e-01 4.928911296543e-01 4.944455361665e-01 4.961105674474e-01 4.978647299367e-01 4.997289410040e-01 5.016938451991e-01 5.037578731412e-01 5.059351844092e-01 5.082053583154e-01 5.105907327986e-01 5.130742240523e-01 5.156632227402e-01 5.183605485227e-01 5.211520038933e-01 5.240565128790e-01 5.270519825107e-01 5.301533290096e-01 5.333504849389e-01 5.366402723324e-01 5.400306288806e-01 5.435028909496e-01 5.470733348284e-01 5.507223900959e-01 5.544566369489e-01 5.582725628987e-01 5.621595696438e-01 5.661274110486e-01 5.701562776028e-01 5.742568179360e-01 5.784156621202e-01 5.826309724857e-01 5.869035993795e-01 5.912173624029e-01 5.955837241048e-01 5.999822499023e-01 6.044183353882e-01 6.088853521320e-01 6.133716255843e-01 6.178865823420e-01 6.224064746304e-01 6.269450618172e-01 6.314836250085e-01 6.360200776448e-01 6.405584971138e-01 6.450743871062e-01 6.495865190243e-01 6.540675333649e-01 6.585245085282e-01 6.629543089196e-01 6.673359619697e-01 6.716900315552e-01 6.759827512057e-01 6.802318642717e-01 6.844232260950e-01 6.885437662459e-01 6.926121769369e-01 6.965922381573e-01 7.005093290551e-01 7.043393153647e-01 7.080795603706e-01 7.117429594815e-01 7.152943096850e-01 7.187641437637e-01 7.221224093230e-01 7.253753409175e-01 7.285282985405e-01 7.315517246049e-01 7.344776131029e-01 7.372724905187e-01 7.399500032167e-01 7.425099851631e-01 7.449287090840e-01 7.472375886003e-01 7.494014539749e-01 7.514414441334e-01 7.533514092848e-01 7.551156975583e-01 7.567629037277e-01 7.582595779433e-01 7.596327323244e-01 7.608699068801e-01 7.619667804089e-01 7.629461304832e-01 7.637791455148e-01 7.644958793784e-01 7.650823155627e-01 7.655409713424e-01 7.658907041516e-01 7.661100500024e-01 7.662279738758e-01 7.662324173074e-01 7.661318895011e-01 7.659423237412e-01 7.656497895631e-01 7.652826404980e-01 7.648310512443e-01 7.643095416798e-01 7.637309817602e-01 7.630890993133e-01 7.624104158481e-01 7.616909458866e-01 7.609452225117e-01 7.601883404166e-01 7.594196643503e-01 7.586635729550e-01 7.579222421090e-01 7.572106658174e-01 7.565456248952e-01 7.559300127189e-01 7.553873090304e-01 7.549242011086e-01 7.545539780789e-01 7.542961977611e-01 7.541540615771e-01 7.541517582686e-01 7.542962008405e-01 7.545991241706e-01 7.550833169859e-01 7.557473660861e-01 7.566153959946e-01 7.576935139805e-01 7.589909500401e-01 7.605282937160e-01 7.623006327150e-01 7.643300956915e-01 7.666187514293e-01 7.691702380261e-01 7.720025501792e-01 7.751041930283e-01 7.784948237857e-01 7.821681918233e-01 7.861237636406e-01 7.903735299567e-01 7.949004709867e-01 7.997178236906e-01 8.048123642073e-01 8.101798788933e-01 8.158236230157e-01 8.217208616592e-01 8.278802853691e-01 8.342805808446e-01 8.409126196816e-01 8.477754725994e-01 8.548388419676e-01 8.621078642226e-01 8.695570864533e-01 8.771721738966e-01 8.849485313348e-01 8.928527942577e-01 9.008849570122e-01 9.090192521785e-01 9.172378177782e-01 9.255332664988e-01 9.338718003936e-01 9.422496805099e-01 9.506426077233e-01 9.590305574229e-01 9.674052482557e-01 9.757340362199e-01 9.840138755218e-01 9.922201524501e-01 1.000333579846e+00 1.008348229626e+00 1.016233672033e+00 1.023985948570e+00 1.031586217398e+00 1.039014600691e+00 1.046268977731e+00 1.053323543211e+00 1.060175708833e+00 1.066810485174e+00 1.073211521908e+00 1.079382115346e+00 1.085299621162e+00 1.090965675615e+00 1.096371840948e+00 1.101506598340e+00 1.106375852810e+00 1.110967517324e+00 1.115284001270e+00 1.119324977393e+00 1.123087251953e+00 1.126578152497e+00 1.129796956829e+00 1.132749866582e+00 1.135444251453e+00 1.137885917845e+00 1.140084605999e+00 1.142051810413e+00 1.143798513265e+00 1.145339025569e+00 1.146689877832e+00 1.147863133086e+00 1.148881579508e+00 1.149761598697e+00 1.150523041679e+00 1.151191956458e+00 1.151784085715e+00 1.152330686986e+00 1.152851429741e+00 1.153372797160e+00 1.153924802258e+00 1.154526580209e+00 1.155213071770e+00 1.156006622169e+00 1.156933898512e+00 1.158025805980e+00 1.159302852885e+00 1.160795647048e+00 1.162525658160e+00 1.164514428113e+00 1.166788445886e+00 1.169363156336e+00 1.172257408799e+00 1.175489414917e+00 1.179068471828e+00 1.183009089699e+00 1.187318733405e+00 1.191998104446e+00 1.197057515719e+00 1.202486515849e+00 1.208287535998e+00 1.214454324765e+00 1.220967776361e+00 1.227827119859e+00 1.235003310946e+00 1.242484984952e+00 1.250250440967e+00 1.258265565926e+00 1.266515763392e+00 1.274959212389e+00 1.283572327213e+00 1.292319931322e+00 1.301161010263e+00 1.310067663886e+00 1.318993709575e+00 1.327905253629e+00 1.336761902722e+00 1.345521426997e+00 1.354145244247e+00 1.362591132131e+00 1.370823385258e+00 1.378794328590e+00 1.386473567120e+00 1.393817252789e+00 1.400787507892e+00 1.407355367609e+00 1.413474833806e+00 1.419124008292e+00 1.424264975172e+00 1.428868120718e+00 1.432912518710e+00 1.436364820850e+00 1.439207965809e+00 1.441420125554e+00 1.442984373647e+00 1.443883338501e+00 1.444108771505e+00 1.443650037080e+00 1.442499468550e+00 1.440660662072e+00 1.438124516602e+00 1.434904703134e+00 1.431004002812e+00 1.426431466615e+00 1.421209716752e+00 1.415347042155e+00 1.408873473638e+00 1.401809215750e+00 1.394186014424e+00 1.386036514600e+00 1.377393612796e+00 1.368306100102e+00 1.358804652814e+00 1.348945289345e+00 1.338773525310e+00 1.328338460097e+00 1.317703380495e+00 1.306914601102e+00 1.296039746318e+00 1.285132552113e+00 1.274258645151e+00 1.263477665887e+00 1.252848773289e+00 1.242441107653e+00 1.232301453910e+00 1.222499912734e+00 1.213084408846e+00 1.204105696817e+00 1.195617729914e+00 1.187653948826e+00 1.180261664444e+00 1.173465467561e+00 1.167292717508e+00 1.161763648421e+00 1.156887126507e+00 1.152673636647e+00 1.149110789903e+00 1.146203323803e+00 1.143925623202e+00 1.142260331644e+00 1.141184818427e+00 1.140657705460e+00 1.140658611242e+00 1.141134860433e+00 1.142059875655e+00 1.143387141953e+00 1.145068475893e+00 1.147080417755e+00 1.149365222208e+00 1.151899211431e+00 1.154643993301e+00 1.157567674196e+00 1.160648931320e+00 1.163857581629e+00 1.167189728230e+00 1.170618056077e+00 1.174146294772e+00 1.177770166728e+00 1.181483146900e+00 1.185306432081e+00 1.189233899643e+00 1.193291401012e+00 1.197489169241e+00 1.201842647055e+00 1.206378925174e+00 1.211106028296e+00 1.216054476411e+00 1.221234140530e+00 1.226664231387e+00 1.232359306196e+00 1.238323648223e+00 1.244573594462e+00 1.251100195550e+00 1.257911437737e+00 1.264993205408e+00 1.272334827400e+00 1.279924915166e+00 1.287731170166e+00 1.295739966642e+00 1.303913459605e+00 1.312219770160e+00 1.320624342339e+00 1.329083198306e+00 1.337563286557e+00 1.346010206672e+00 1.354389671103e+00 1.362656077501e+00 1.370759062666e+00 1.378665464733e+00 1.386323637079e+00 1.393702113856e+00 1.400758403338e+00 1.407457009394e+00 1.413772562360e+00 1.419667040416e+00 1.425125799931e+00 1.430120950552e+00 1.434639714682e+00 1.438674880178e+00 1.442210034496e+00 1.445256429934e+00 1.447807346268e+00 1.449876062003e+00 1.451479110096e+00 1.452622182348e+00 1.453341883192e+00 1.453650014048e+00 1.453576775863e+00 1.453154536965e+00 1.452397197014e+00 1.451346355674e+00 1.450009204777e+00 1.448413269439e+00 1.446569839507e+00 1.444474437878e+00 1.442142319031e+00 1.439542076881e+00 1.436668668268e+00 1.433489094164e+00 1.429959956170e+00 1.426057334184e+00 1.421710964395e+00 1.416891929871e+00 1.411544304886e+00 1.405618436095e+00 1.399093924690e+00 1.391921075718e+00 1.384106772059e+00 1.375637859429e+00 1.366532808482e+00 1.356839608962e+00 1.346589043484e+00 1.335870959392e+00 1.324750043153e+00 1.313322997498e+00 1.301689891814e+00 1.289926911257e+00 1.278141871550e+00 1.266384795460e+00 1.254721576502e+00 1.243179715499e+00 1.231749847620e+00 1.220431841493e+00 1.209151117316e+00 1.197863282373e+00 1.186482732438e+00 1.174920236936e+00 1.163124791055e+00 1.151018059255e+00 1.138597851783e+00 1.125869404160e+00 1.112894720444e+00 1.099793093128e+00 1.086705873806e+00 1.073851519839e+00 1.061442388222e+00 1.049732557674e+00 1.038963324315e+00 1.029337950307e+00 1.021044620383e+00 1.014171628351e+00 1.008763957257e+00 1.004772578073e+00 1.002076894286e+00 1.000509333063e+00 9.998417604491e-01 9.998580475425e-01 1.000331494328e+00 1.001084048330e+00 1.001986799420e+00 1.002961753842e+00 1.004016502313e+00 1.005183393108e+00 1.006553502171e+00 1.008221759324e+00 1.010264004074e+00 1.012732750125e+00 1.015598323800e+00 1.018779926464e+00 1.022104497538e+00 1.025342463298e+00 1.028218615292e+00 1.030424348531e+00 1.031676503717e+00 1.031705991750e+00 1.030317907870e+00 1.027383400062e+00 1.022855349349e+00 1.016785830491e+00 1.009282593940e+00 1.000549229978e+00 9.908287471202e-01 9.804180308071e-01 9.696515038865e-01 9.588594807441e-01 9.483947902538e-01 9.385549217609e-01 9.295849156480e-01 9.216251686233e-01 9.149737423459e-01 9.070873338222e-01 8.993261431571e-01 8.931961496402e-01 8.895045721491e-01 8.878480068394e-01 8.867980725944e-01 8.847008982546e-01 8.806357227222e-01 8.750647478911e-01 8.699059337447e-01 8.679402185177e-01 8.718080163279e-01 8.832628546086e-01 9.034144993022e-01 9.346417052678e-01 9.332806416055e-01 8.546363679860e-01 8.173590372452e-01 7.887244169915e-01 7.548941544521e-01 7.300204865476e-01 7.280357862137e-01 7.539500759862e-01 7.992796551962e-01 8.463637946198e-01 8.770176316960e-01 8.798464221597e-01 8.549604033981e-01 8.162822064195e-01 7.885035258514e-01 7.936449449792e-01 8.323771409501e-01 8.818195490260e-01 9.132912726985e-01 9.092716868669e-01 8.714869999753e-01 8.222277235954e-01 7.960821001640e-01 8.159473954534e-01 8.703392705799e-01 9.240433945008e-01 9.458525395899e-01 9.246841354128e-01 8.740881005519e-01 8.286206286294e-01 8.251168763465e-01 8.702877881516e-01 9.327798251809e-01 9.714590896348e-01 9.606874740430e-01 8.994191940128e-01 8.128987644208e-01 7.478510036111e-01 7.466655299976e-01 8.061049550787e-01 8.820002718166e-01 9.322141074926e-01 9.378944350785e-01 9.041526335032e-01 8.541260299404e-01 8.168029639988e-01 8.084322453147e-01 8.209913750381e-01 8.324424062530e-01 8.263384822282e-01 8.023545110547e-01 7.755668787162e-01 7.662979335234e-01 7.844191320265e-01 8.213523254997e-01 8.586768834210e-01 8.817826073770e-01 8.861492336076e-01 8.760911981760e-01 8.594574634888e-01 8.421944218869e-01 8.264786682949e-01 8.133929645514e-01 8.069503902278e-01 8.140467403584e-01 8.388257885517e-01 8.764636020121e-01 9.137227035422e-01 9.363412950895e-01 9.370545330877e-01 9.201454257071e-01 9.004081117513e-01 8.951108625428e-01 9.112976764151e-01 9.391393220996e-01 9.592219072841e-01 9.560220457355e-01 9.278638800773e-01 8.904143086999e-01 8.717308986823e-01 8.949213947094e-01 9.577621459607e-01 1.033653706934e+00 1.090923269645e+00 1.107981533455e+00 1.078943442827e+00 1.014534069170e+00 9.405310717772e-01 8.908811715590e-01 8.907881131005e-01 9.381299616436e-01 1.006799987025e+00 1.067201135397e+00 1.099859042570e+00 1.098546783095e+00 1.068919042197e+00 1.025565192934e+00 9.869197737297e-01 9.674853984570e-01 9.704269013777e-01 9.867223261401e-01 1.002422605139e+00 1.007399103161e+00 1.000221657290e+00 9.879480604505e-01 9.812654323475e-01 9.868517125962e-01 1.001670624368e+00 1.014322483353e+00 1.012161750486e+00 9.888898045213e-01 9.490272209893e-01 9.078860819882e-01 8.855519094037e-01 8.946043622225e-01 9.302542548649e-01 9.738045084076e-01 1.005009746597e+00 1.011450177706e+00 9.916077249787e-01 9.539317909307e-01 9.131568296182e-01 8.844642206246e-01 8.768541437124e-01 8.896361877149e-01 9.148312084370e-01 9.424727219541e-01 9.643453793884e-01 9.749039419319e-01 9.711573146873e-01 9.529584153207e-01 9.240245604673e-01 8.928408470190e-01 8.715191921845e-01 8.710669583261e-01 8.943275931620e-01 9.326593704139e-01 9.699712113269e-01 9.901939973213e-01 9.834136537466e-01 9.493612252357e-01 8.990467238602e-01 8.535453648774e-01 8.365758121918e-01 8.597673796136e-01 9.126065475097e-01 9.700799289157e-01 1.007818506916e+00 1.011659006675e+00 9.811878098641e-01 9.301464809387e-01 8.833236305772e-01 8.661020793652e-01 8.878266982455e-01 9.344481175426e-01 9.805362281612e-01 1.005658014708e+00 1.002282475293e+00 9.762743137237e-01 9.425698492982e-01 9.171289526504e-01 9.078267855175e-01 9.110239312279e-01 9.172905233583e-01 9.202004823546e-01 9.204323969917e-01 9.226242347571e-01 9.282293184273e-01 9.307790833614e-01 9.184260401113e-01 8.822472907883e-01 8.250721121536e-01 7.668131755563e-01 7.397453328707e-01 7.651901110075e-01 8.291670708720e-01 8.928775677896e-01 9.203432498334e-01 8.933101177080e-01 8.165664567399e-01 7.276620893173e-01
 1.488326045031e+00 1.486972359278e+00 1.486012065124e+00 1.485579413069e+00 1.485423475890e+00 1.485113497766e+00 1.484319317859e+00 1.483048014131e+00 1.481693449863e+00 1.480745416024e+00 1.480358953549e+00 1.480208203662e+00 1.479786025236e+00 1.478830955991e+00 1.477493100908e+00 1.476180284452e+00 1.475271082566e+00 1.474863942476e+00 1.474681513684e+00 1.474244175962e+00 1.473245829098e+00 1.471824896925e+00 1.470458737230e+00 1.469570744268e+00 1.469199723663e+00 1.468989675529e+00 1.468456620583e+00 1.467355289971e+00 1.465876241417e+00 1.464520154879e+00 1.463687466286e+00 1.463345931511e+00 1.463068581370e+00 1.462401596188e+00 1.461206831623e+00 1.459735988419e+00 1.458426849917e+00 1.457594466103e+00 1.457205031998e+00 1.456887101962e+00 1.456200273468e+00 1.454977091776e+00 1.453453569141e+00 1.452098957577e+00 1.451263418281e+00 1.450903636280e+00 1.450595770456e+00 1.449845531247e+00 1.448491739558e+00 1.446862324415e+00 1.445518416139e+00 1.444784628805e+00 1.444475565495e+00 1.444060016079e+00 1.443103696800e+00 1.441610307372e+00 1.440003806220e+00 1.438775780558e+00 1.438093539853e+00 1.437685523912e+00 1.437086388471e+00 1.436006465327e+00 1.434525585560e+00 1.432996710711e+00 1.431779459520e+00 1.430997616041e+00 1.430469488083e+00 1.429833276988e+00 1.428793451928e+00 1.427328428386e+00 1.425721274072e+00 1.424379724772e+00 1.423536745781e+00 1.423061494493e+00 1.422509816823e+00 1.421451412413e+00 1.419828891384e+00 1.418041254643e+00 1.416657406736e+00 1.415938737783e+00 1.415601402059e+00 1.415022167608e+00 1.413745037949e+00 1.411877641766e+00 1.410024139662e+00 1.408789034885e+00 1.408264356891e+00 1.407938667152e+00 1.407128614183e+00 1.405550669475e+00 1.403553023596e+00 1.401822439468e+00 1.400810651422e+00 1.400365292140e+00 1.399862998632e+00 1.398745609306e+00 1.396966550108e+00 1.395014544474e+00 1.393489959897e+00 1.392615405966e+00 1.392079961852e+00 1.391311621695e+00 1.389951437951e+00 1.388126615434e+00 1.386315858261e+00 1.384950718902e+00 1.384075166435e+00 1.383347087259e+00 1.382331677019e+00 1.380845545347e+00 1.379076561731e+00 1.377407400840e+00 1.376106233535e+00 1.375130184369e+00 1.374191929502e+00 1.373001913702e+00 1.371481201829e+00 1.369801778203e+00 1.368227216405e+00 1.366912067210e+00 1.365795893691e+00 1.364676725779e+00 1.363377591768e+00 1.361866563698e+00 1.360262667074e+00 1.358731647763e+00 1.357359996521e+00 1.356106170483e+00 1.354845540056e+00 1.353474759094e+00 1.351978649600e+00 1.350421964848e+00 1.348898474658e+00 1.347459264217e+00 1.346086204109e+00 1.344715274804e+00 1.343290676878e+00 1.341798738011e+00 1.340267844131e+00 1.338740216851e+00 1.337243397760e+00 1.335773288857e+00 1.334304164038e+00 1.332814095701e+00 1.331296846488e+00 1.329762421129e+00 1.328222110695e+00 1.326679642089e+00 1.325131652799e+00 1.323567944250e+00 1.321987325850e+00 1.320398493806e+00 1.318809554687e+00 1.317221647225e+00 1.315629277598e+00 1.314023275161e+00 1.312391292926e+00 1.310733534650e+00 1.309059201047e+00 1.307382087487e+00 1.305714977398e+00 1.304061768799e+00 1.302413847992e+00 1.300753637698e+00 1.299061317151e+00 1.297334133714e+00 1.295584629817e+00 1.293836754567e+00 1.292118047487e+00 1.290432535320e+00 1.288759040334e+00 1.287060775468e+00 1.285311854243e+00 1.283514498707e+00 1.281700827645e+00 1.279916396442e+00 1.278184797478e+00 1.276486921977e+00 1.274775111076e+00 1.273004463949e+00 1.271164215220e+00 1.269291297419e+00 1.267443945117e+00 1.265657630853e+00 1.263915475166e+00 1.262161176311e+00 1.260339451109e+00 1.258438768378e+00 1.256502155599e+00 1.254596037425e+00 1.252751767416e+00 1.250946182485e+00 1.249115177434e+00 1.247208233179e+00 1.245226353582e+00 1.243223237386e+00 1.241259913671e+00 1.239351391035e+00 1.237458555162e+00 1.235521341160e+00 1.233508296387e+00 1.231441304292e+00 1.229376633190e+00 1.227354942004e+00 1.225368837429e+00 1.223372624655e+00 1.221321502506e+00 1.219208861428e+00 1.217068435394e+00 1.214947494673e+00 1.212861896732e+00 1.210789361984e+00 1.208686435658e+00 1.206525745980e+00 1.204322099966e+00 1.202113873155e+00 1.199936415017e+00 1.197782290415e+00 1.195614930806e+00 1.193399828596e+00 1.191136294646e+00 1.188857853122e+00 1.186600929510e+00 1.184371580198e+00 1.182139401537e+00 1.179869226077e+00 1.177554945977e+00 1.175223705016e+00 1.172909262269e+00 1.170620348591e+00 1.168332079043e+00 1.166012624872e+00 1.163656095836e+00 1.161287184878e+00 1.158934289576e+00 1.156602025091e+00 1.154266220652e+00 1.151899222938e+00 1.149497446636e+00 1.147087641869e+00 1.144692744980e+00 1.142310464952e+00 1.139916972335e+00 1.137488581473e+00 1.135030034785e+00 1.132562988806e+00 1.130105370974e+00 1.127647307076e+00 1.125167019749e+00 1.122655298682e+00 1.120119120157e+00 1.117581010827e+00 1.115045534046e+00 1.112496674541e+00 1.109919296957e+00 1.107316938828e+00 1.104703734556e+00 1.102094222926e+00 1.099484792987e+00 1.096857865428e+00 1.094204439885e+00 1.091534671078e+00 1.088861798473e+00 1.086190848437e+00 1.083515532538e+00 1.080822491690e+00 1.078109621842e+00 1.075385328509e+00 1.072657944127e+00 1.069921622218e+00 1.067170862735e+00 1.064405151655e+00 1.061625912663e+00 1.058840203230e+00 1.056045394939e+00 1.053229937464e+00 1.050395128616e+00 1.047547444051e+00 1.044693243022e+00 1.041834401866e+00 1.038963773717e+00 1.036070111430e+00 1.033156854920e+00 1.030236212599e+00 1.027311507522e+00 1.024382075269e+00 1.021439388249e+00 1.018476742317e+00 1.015499877197e+00 1.012517310088e+00 1.009527434970e+00 1.006527168498e+00 1.003513050852e+00 1.000483660465e+00 9.974425019262e-01 9.943926307407e-01 9.913299980916e-01 9.882533125556e-01 9.851640652792e-01 9.820647912218e-01 9.789522958732e-01 9.758274339359e-01 9.726895949608e-01 9.695400007849e-01 9.663830897583e-01 9.632151382882e-01 9.600323414368e-01 9.568355244818e-01 9.536274031335e-01 9.504115354693e-01 9.471872530241e-01 9.439499712767e-01 9.406954709381e-01 9.374270739900e-01 9.341491945205e-01 9.308617279108e-01 9.275642856237e-01 9.242530712227e-01 9.209260650685e-01 9.175866799074e-01 9.142376728563e-01 9.108776968939e-01 9.075073588855e-01 9.041248771224e-01 9.007284521919e-01 8.973202499434e-01 8.939017879149e-01 8.904719339021e-01 8.870324671854e-01 8.835815850550e-01 8.801156126897e-01 8.766383790821e-01 8.731518975061e-01 8.696553374976e-01 8.661489155744e-01 8.626303989033e-01 8.590985405561e-01 8.555569413648e-01 8.520083484667e-01 8.484483858150e-01 8.448772970465e-01 8.412954621123e-01 8.377017409868e-01 8.340985822515e-01 8.304874431468e-01 8.268635723518e-01 8.232306777380e-01 8.195877251452e-01 8.159326179359e-01 8.122687627376e-01 8.085957501464e-01 8.049117681368e-01 8.012201419565e-01 7.975189412034e-01 7.938069012739e-01 7.900851845532e-01 7.863547907722e-01 7.826151213157e-01 7.788683345821e-01 7.751118723775e-01 7.713447300827e-01 7.675698789908e-01 7.637866439094e-01 7.599942154808e-01 7.561958394772e-01 7.523880887505e-01 7.485711229209e-01 7.447472021628e-01 7.409146371023e-01 7.370752332012e-01 7.332300090232e-01 7.293747854279e-01 7.255130503108e-01 7.216452693537e-01 7.177698059700e-01 7.138883027942e-01 7.100014439101e-01 7.061065615731e-01 7.022070888934e-01 6.983021817878e-01 6.943896593315e-01 6.904734311416e-01 6.865523271684e-01 6.826243316361e-01 6.786933647742e-01 6.747572854454e-01 6.708154149255e-01 6.668716710564e-01 6.629232164222e-01 6.589706718963e-01 6.550154110931e-01 6.510556612869e-01 6.470939916977e-01 6.431302394794e-01 6.391629684911e-01 6.351942824742e-01 6.312240763071e-01 6.272512196817e-01 6.232785317250e-01 6.193044466765e-01 6.153285119410e-01 6.113540578977e-01 6.073792707667e-01 6.034038862403e-01 5.994302579658e-01 5.954562643821e-01 5.914839502507e-01 5.875149822737e-01 5.835460750329e-01 5.795809555077e-01 5.756184918786e-01 5.716588933010e-01 5.677027869791e-01 5.637507985364e-01 5.598028229244e-01 5.558607752291e-01 5.519245985646e-01 5.479927231884e-01 5.440683002655e-01 5.401493473848e-01 5.362379378923e-01 5.323362150748e-01 5.284412604915e-01 5.245553406555e-01 5.206779636116e-01 5.168098742255e-01 5.129539981474e-01 5.091079915336e-01 5.052731755064e-01 5.014509686834e-01 4.976402733986e-01 4.938436708504e-01 4.900611083748e-01 4.862918130679e-01 4.825387263762e-01 4.788018559381e-01 4.750801285419e-01 4.713757990805e-01 4.676891503025e-01 4.640206385283e-01 4.603728351772e-01 4.567441799682e-01 4.531358503322e-01 4.495495359139e-01 4.459848800016e-01 4.424435429907e-01 4.389273408571e-01 4.354346315491e-01 4.319684730960e-01 4.285289381996e-01 4.251153237722e-01 4.217303277576e-01 4.183749591440e-01 4.150495599298e-01 4.117556368562e-01 4.084931762915e-01 4.052630170825e-01 4.020675141100e-01 3.989061066989e-01 3.957813344549e-01 3.926935855551e-01 3.896431772370e-01 3.866328351226e-01 3.836613905805e-01 3.807304551162e-01 3.778424418079e-01 3.749973338444e-01 3.721969169928e-01 3.694421004581e-01 3.667321525040e-01 3.640700824518e-01 3.614573416226e-01 3.588935792083e-01 3.563812674005e-01 3.539204384707e-01 3.515124174849e-01 3.491587552165e-01 3.468594823137e-01 3.446167301594e-01 3.424311750822e-01 3.403031704122e-01 3.382352378707e-01 3.362265570537e-01 3.342782893262e-01 3.323929765975e-01 3.305704023463e-01 3.288109762442e-01 3.271169898261e-01 3.254872309286e-01 3.239242501013e-01 3.224283813714e-01 3.209991399039e-01 3.196384253606e-01 3.183459738434e-01 3.171228400317e-01 3.159699365598e-01 3.148859765880e-01 3.138720536444e-01 3.129295399784e-01 3.120569372871e-01 3.112570331504e-01 3.105269768517e-01 3.098673718147e-01 3.092801067153e-01 3.087624276536e-01 3.083165588320e-01 3.079410417318e-01 3.076341129908e-01 3.073988489724e-01 3.072314077253e-01 3.071340274278e-01 3.071058112397e-01 3.071427033242e-01 3.072483791352e-01 3.074195909410e-01 3.076554716568e-01 3.079578960771e-01 3.083223626334e-01 3.087499498822e-01 3.092395525292e-01 3.097870356595e-01 3.103962495453e-01 3.110626136774e-01 3.117845912227e-01 3.125650133007e-01 3.133977532215e-01 3.142854532837e-01 3.152238386286e-01 3.162101135422e-01 3.172485752398e-01 3.183338095171e-01 3.194648853482e-01 3.206417618269e-01 3.218600351060e-01 3.231217956792e-01 3.244224942476e-01 3.257609065361e-01 3.271400803390e-01 3.285534202009e-01 3.300030410168e-01 3.314838671758e-01 3.329947780021e-01 3.345386267322e-01 3.361097367576e-01 3.377088478218e-01 3.393347186875e-01 3.409826360631e-01 3.426552598665e-01 3.443486014369e-01 3.460621574984e-01 3.477965248066e-01 3.495460961482e-01 3.513129702538e-01 3.530947300391e-01 3.548888364572e-01 3.566980392661e-01 3.585165913721e-01 3.603462759873e-01 3.621843943258e-01 3.640273456183e-01 3.658792798044e-01 3.677346092173e-01 3.695960837790e-01 3.714611490957e-01 3.733254359101e-01 3.751914884485e-01 3.770562611127e-01 3.789204244389e-01 3.807840610506e-01 3.826427339795e-01 3.844994226970e-01 3.863495095989e-01 3.881919875763e-01 3.900288896843e-01 3.918563793388e-01 3.936780115663e-01 3.954893249116e-01 3.972892122812e-01 3.990789661795e-01 4.008545531008e-01 4.026188063473e-01 4.043696294711e-01 4.061067641669e-01 4.078307907062e-01 4.095364150537e-01 4.112262823507e-01 4.128990718235e-01 4.145540575377e-01 4.161928791456e-01 4.178117654987e-01 4.194122777260e-01 4.209922382376e-01 4.225505766760e-01 4.240886228757e-01 4.256051207541e-01 4.271005436091e-01 4.285751152691e-01 4.300244152540e-01 4.314516932301e-01 4.328538992607e-01 4.342324108666e-01 4.355868772911e-01 4.369166021460e-01 4.382213257011e-01 4.395005535158e-01 4.407524318229e-01 4.419789805889e-01 4.431779224043e-01 4.443517021818e-01 4.454983265502e-01 4.466163816169e-01 4.477080739029e-01 4.487705447929e-01 4.498063638720e-01 4.508141783071e-01 4.517933525007e-01 4.527442006810e-01 4.536657367576e-01 4.545594696314e-01 4.554249805713e-01 4.562611634011e-01 4.570695093778e-01 4.578474802822e-01 4.585961782872e-01 4.593180775566e-01 4.600104305697e-01 4.606746138378e-01 4.613087006576e-01 4.619137391558e-01 4.624907080104e-01 4.630381108905e-01 4.635592210496e-01 4.640502145617e-01 4.645135412672e-01 4.649483103357e-01 4.653533947101e-01 4.657331649680e-01 4.660842386861e-01 4.664089917009e-01 4.667063691771e-01 4.669749443172e-01 4.672179086510e-01 4.674345321101e-01 4.676259485282e-01 4.677912525002e-01 4.679307196702e-01 4.680454235564e-01 4.681347292417e-01 4.682008686282e-01 4.682429958766e-01 4.682609321164e-01 4.682569856426e-01 4.682291075526e-01 4.681805004652e-01 4.681097496305e-01 4.680176976547e-01 4.679060351083e-01 4.677723034873e-01 4.676216728597e-01 4.674503486817e-01 4.672610252993e-01 4.670550816947e-01 4.668302918876e-01 4.665909981874e-01 4.663341033643e-01 4.660622091896e-01 4.657769595451e-01 4.654760169761e-01 4.651642196600e-01 4.648368704613e-01 4.644994323649e-01 4.641509465778e-01 4.637913699718e-01 4.634241480144e-01 4.630451876558e-01 4.626599758524e-01 4.622668427622e-01 4.618666776777e-01 4.614618947459e-01 4.610497612706e-01 4.606361071768e-01 4.602168940150e-01 4.597949416314e-01 4.593732162372e-01 4.589468618470e-01 4.585238439881e-01 4.580985770519e-01 4.576757295482e-01 4.572557652562e-01 4.568358865265e-01 4.564238505702e-01 4.560118932985e-01 4.556077133861e-01 4.552083748350e-01 4.548148506556e-01 4.544322332331e-01 4.540522506579e-01 4.536858607971e-01 4.533258973853e-01 4.529768241996e-01 4.526413817495e-01 4.523117746599e-01 4.520001113312e-01 4.516963198914e-01 4.514083041048e-01 4.511348627058e-01 4.508714926550e-01 4.506296735556e-01 4.503956376250e-01 4.501835055560e-01 4.499843935290e-01 4.498008616661e-01 4.496395832723e-01 4.494883942194e-01 4.493622063329e-01 4.492476471047e-01 4.491535239444e-01 4.490804440007e-01 4.490196930535e-01 4.489860448506e-01 4.489612618281e-01 4.489632890716e-01 4.489803354918e-01 4.490149944259e-01 4.490746147742e-01 4.491423008926e-01 4.492406982451e-01 4.493481985167e-01 4.494784537366e-01 4.496281682634e-01 4.497877406407e-01 4.499765694489e-01 4.501697767416e-01 4.503906488643e-01 4.506214280246e-01 4.508679232421e-01 4.511367148665e-01 4.514086302742e-01 4.517094401158e-01 4.520110087179e-01 4.523339200033e-01 4.526687352223e-01 4.530084687757e-01 4.533726524114e-01 4.537319502425e-01 4.541153597971e-01 4.544986917675e-01 4.548923006325e-01 4.552996349231e-01 4.557017363000e-01 4.561251678881e-01 4.565387082038e-01 4.569676334731e-01 4.573963027322e-01 4.578243161341e-01 4.582646301380e-01 4.586901625874e-01 4.591322505702e-01 4.595609176840e-01 4.599940916384e-01 4.604264736486e-01 4.608470027983e-01 4.612768152909e-01 4.616854179263e-01 4.621031129222e-01 4.625046134288e-01 4.629005061776e-01 4.632936037927e-01 4.636674370538e-01 4.640447369744e-01 4.643976026953e-01 4.647501333580e-01 4.650855057483e-01 4.654066808473e-01 4.657233971639e-01 4.660145694630e-01 4.663041000360e-01 4.665675776178e-01 4.668236878377e-01 4.670628682014e-01 4.672814885492e-01 4.674944682934e-01 4.676787245590e-01 4.678578582947e-01 4.680126143735e-01 4.681539093916e-01 4.682805591834e-01 4.683840643292e-01 4.684808649870e-01 4.685513682995e-01 4.686144802297e-01 4.686577797518e-01 4.686853527781e-01 4.687038970275e-01 4.686984395479e-01 4.686912865605e-01 4.686628058019e-01 4.686274767838e-01 4.685808824209e-01 4.685188944630e-01 4.684579786295e-01 4.683784829471e-01 4.683018583529e-01 4.682143787803e-01 4.681239172943e-01 4.680375096364e-01 4.679403731944e-01 4.678553479303e-01 4.677646586610e-01 4.676834771533e-01 4.676107826563e-01 4.675388471991e-01 4.674895346565e-01 4.674412852609e-01 4.674185350084e-01 4.674082093394e-01 4.674167309051e-01 4.674565593991e-01 4.675085320344e-01 4.676028723464e-01 4.677168400276e-01 4.678685938912e-01 4.680590399837e-01 4.682798132350e-01 4.685553796437e-01 4.688608715931e-01 4.692251763916e-01 4.696351913260e-01 4.700951180368e-01 4.706200870218e-01 4.711910623757e-01 4.718386164519e-01 4.725387647219e-01 4.733114315095e-01 4.741564226525e-01 4.750644818243e-01 4.760612508938e-01 4.771223875962e-01 4.782725336995e-01 4.795014001427e-01 4.808101906877e-01 4.822147745911e-01 4.836950981474e-01 4.852757371521e-01 4.869409335306e-01 4.886998511597e-01 4.905574227597e-01 4.925000388332e-01 4.945496521822e-01 4.966856283421e-01 4.989233414546e-01 5.012584514159e-01 5.036837923712e-01 5.062159102140e-01 5.088328272392e-01 5.115542885404e-01 5.143653386886e-01 5.172695612088e-01 5.202719380401e-01 5.233556573428e-01 5.265393576751e-01 5.298013412430e-01 5.331533903638e-01 5.365889389144e-01 5.400987197227e-01 5.436950017059e-01 5.473568813140e-01 5.510984341560e-01 5.549028822879e-01 5.587733867796e-01 5.627088248326e-01 5.666960002449e-01 5.707458032883e-01 5.748372900190e-01 5.789807463614e-01 5.831643991605e-01 5.873831635980e-01 5.916416319582e-01 5.959200257611e-01 6.002315702221e-01 6.045560438264e-01 6.088970841373e-01 6.132513005994e-01 6.176029322296e-01 6.219652670503e-01 6.263132572130e-01 6.306596905153e-01 6.349889373865e-01 6.392948008789e-01 6.435873564524e-01 6.478362723686e-01 6.520648877954e-01 6.562459894986e-01 6.603833214804e-01 6.644804946518e-01 6.685096748021e-01 6.724969280125e-01 6.764083299525e-01 6.802587926882e-01 6.840410296188e-01 6.877349951324e-01 6.913659665755e-01 6.948957284551e-01 6.983480669355e-01 7.017062442108e-01 7.049597378122e-01 7.081294499406e-01 7.111774829634e-01 7.141331863417e-01 7.169734658007e-01 7.196970101570e-01 7.223183530685e-01 7.248031673038e-01 7.271852085136e-01 7.294359104089e-01 7.315615514866e-01 7.335728342935e-01 7.354397406434e-01 7.371972018589e-01 7.388131345565e-01 7.403039895533e-01 7.416721880057e-01 7.428964092355e-01 7.440099447463e-01 7.449815719826e-01 7.458339663053e-01 7.465638979353e-01 7.471608823064e-01 7.476527424306e-01 7.480131160945e-01 7.482673687587e-01 7.484113034213e-01 7.484409893441e-01 7.483813403340e-01 7.482115707593e-01 7.479581094806e-01 7.476175342980e-01 7.471918874117e-01 7.467031870506e-01 7.461389160722e-01 7.455240025831e-01 7.448575357823e-01 7.441479396916e-01 7.434132422398e-01 7.426488690274e-01 7.418780286738e-01 7.411045334699e-01 7.403372066858e-01 7.395962026239e-01 7.388803086423e-01 7.382133371997e-01 7.376019464800e-01 7.370562557580e-01 7.365970486768e-01 7.362261596074e-01 7.359660487627e-01 7.358254694059e-01 7.358141601315e-01 7.359535603866e-01 7.362451575328e-01 7.367106300522e-01 7.373587671115e-01 7.381957352839e-01 7.392441182130e-01 7.405023739673e-01 7.419885798653e-01 7.437104569821e-01 7.456704854044e-01 7.478887296611e-01 7.503565449869e-01 7.530919521035e-01 7.560946402319e-01 7.593635329671e-01 7.629142629610e-01 7.667310564626e-01 7.708279136168e-01 7.751979167117e-01 7.798339730638e-01 7.847460836713e-01 7.899130599258e-01 7.953423346035e-01 8.010220544968e-01 8.069392785734e-01 8.130979919154e-01 8.194714785284e-01 8.260628401003e-01 8.328539397335e-01 8.398273822409e-01 8.469840870306e-01 8.542920067482e-01 8.617505061016e-01 8.693385987478e-01 8.770366786358e-01 8.848403894582e-01 8.927179158012e-01 9.006648623051e-01 9.086612262191e-01 9.166826840030e-01 9.247263445715e-01 9.327595032875e-01 9.407754551517e-01 9.487568228427e-01 9.566783090728e-01 9.645373171391e-01 9.723026353946e-01 9.799701043493e-01 9.875213204002e-01 9.949346170611e-01 1.002209954511e+00 1.009318046238e+00 1.016255983517e+00 1.023011417192e+00 1.029562778687e+00 1.035914715067e+00 1.042043609577e+00 1.047947698731e+00 1.053619101466e+00 1.059043282278e+00 1.064225669220e+00 1.069150785612e+00 1.073820579692e+00 1.078232973204e+00 1.082380292445e+00 1.086270076899e+00 1.089899094999e+00 1.093269251376e+00 1.096387052791e+00 1.099254389126e+00 1.101880183875e+00 1.104271572899e+00 1.106436526178e+00 1.108388265952e+00 1.110137003069e+00 1.111695763580e+00 1.113081910747e+00 1.114309124549e+00 1.115397437839e+00 1.116365240138e+00 1.117230185099e+00 1.118017841328e+00 1.118747623879e+00 1.119442321532e+00 1.120130233804e+00 1.120830104043e+00 1.121573812655e+00 1.122383883469e+00 1.123286101882e+00 1.124310839375e+00 1.125477903765e+00 1.126818401549e+00 1.128356823453e+00 1.130113959503e+00 1.132118535244e+00 1.134389395740e+00 1.136947568423e+00 1.139814989455e+00 1.143003048079e+00 1.146531911036e+00 1.150413146165e+00 1.154652475935e+00 1.159264644195e+00 1.164247187376e+00 1.169605758065e+00 1.175339845167e+00 1.181438477614e+00 1.187904497968e+00 1.194717263884e+00 1.201868679407e+00 1.209344803596e+00 1.217116308313e+00 1.225175228237e+00 1.233483624543e+00 1.242022291781e+00 1.250764271763e+00 1.259667821545e+00 1.268713025638e+00 1.277854499432e+00 1.287062234091e+00 1.296299902943e+00 1.305523615880e+00 1.314701380139e+00 1.323789379767e+00 1.332751296325e+00 1.341545949819e+00 1.350135374365e+00 1.358479007397e+00 1.366539542143e+00 1.374282749231e+00 1.381663778387e+00 1.388657901355e+00 1.395224150786e+00 1.401329413817e+00 1.406950306482e+00 1.412046828414e+00 1.416601371035e+00 1.420584555339e+00 1.423972591072e+00 1.426748922522e+00 1.428892348206e+00 1.430388877456e+00 1.431225361943e+00 1.431394222428e+00 1.430883102770e+00 1.429695718395e+00 1.427826076572e+00 1.425275882537e+00 1.422058153301e+00 1.418170925362e+00 1.413637175492e+00 1.408467453170e+00 1.402679557317e+00 1.396303482829e+00 1.389357171474e+00 1.381878121576e+00 1.373892466180e+00 1.365442292532e+00 1.356565630005e+00 1.347301867766e+00 1.337706535195e+00 1.327817258930e+00 1.317693202477e+00 1.307384840088e+00 1.296945881574e+00 1.286439707624e+00 1.275916979572e+00 1.265444928503e+00 1.255075628359e+00 1.244874317565e+00 1.234895546584e+00 1.225195131843e+00 1.215835041622e+00 1.206854522458e+00 1.198314197514e+00 1.190251009989e+00 1.182704066143e+00 1.175712887112e+00 1.169298410147e+00 1.163489158033e+00 1.158295461867e+00 1.153730392793e+00 1.149791556423e+00 1.146476669232e+00 1.143777955642e+00 1.141666692364e+00 1.140135626715e+00 1.139143582092e+00 1.138664651756e+00 1.138664189716e+00 1.139093536975e+00 1.139928754185e+00 1.141110280547e+00 1.142611049236e+00 1.144386945984e+00 1.146389324243e+00 1.148598988543e+00 1.150966730692e+00 1.153473043991e+00 1.156088630608e+00 1.158793997890e+00 1.161575623781e+00 1.164415346130e+00 1.167322173779e+00 1.170280145121e+00 1.173306380938e+00 1.176406786876e+00 1.179590062849e+00 1.182885789785e+00 1.186299979468e+00 1.189869037418e+00 1.193610629699e+00 1.197550306312e+00 1.201719418747e+00 1.206133291771e+00 1.210825955081e+00 1.215807840642e+00 1.221103353720e+00 1.226722345495e+00 1.232671579605e+00 1.238961617848e+00 1.245580456355e+00 1.252533197782e+00 1.259796160460e+00 1.267355890534e+00 1.275192144982e+00 1.283266242039e+00 1.291557990783e+00 1.300019497928e+00 1.308616840867e+00 1.317304738088e+00 1.326034194221e+00 1.334769148127e+00 1.343447756366e+00 1.352034175966e+00 1.360478262396e+00 1.368730612810e+00 1.376756598432e+00 1.384503243368e+00 1.391945565231e+00 1.399039898478e+00 1.405757492281e+00 1.412077311242e+00 1.417969043372e+00 1.423426208972e+00 1.428426631562e+00 1.432969675092e+00 1.437057139317e+00 1.440682191166e+00 1.443866900496e+00 1.446613203514e+00 1.448945731820e+00 1.450886335390e+00 1.452449354758e+00 1.453674729162e+00 1.454576081343e+00 1.455186958744e+00 1.455532339631e+00 1.455622782423e+00 1.455489946004e+00 1.455127771270e+00 1.454552525123e+00 1.453752507091e+00 1.452710465112e+00 1.451416231961e+00 1.449820524969e+00 1.447898967963e+00 1.445595501651e+00 1.442855107381e+00 1.439637777393e+00 1.435864237970e+00 1.431501433681e+00 1.426489167323e+00 1.420787225932e+00 1.414377652999e+00 1.407226087873e+00 1.399354547610e+00 1.390762378796e+00 1.381493166817e+00 1.371603500780e+00 1.361145043316e+00 1.350217699213e+00 1.338888326054e+00 1.327263192336e+00 1.315427728904e+00 1.303455803747e+00 1.291435064540e+00 1.279393412867e+00 1.267383140899e+00 1.255400453579e+00 1.243426313173e+00 1.231443925705e+00 1.219376917634e+00 1.207192214238e+00 1.194818153900e+00 1.182209222069e+00 1.169352249177e+00 1.156230872419e+00 1.142910490153e+00 1.129458599938e+00 1.116013941492e+00 1.102750410967e+00 1.089861471314e+00 1.077594604947e+00 1.066163365267e+00 1.055804459783e+00 1.046700357269e+00 1.038980516441e+00 1.032729385740e+00 1.027920425488e+00 1.024485745875e+00 1.022262277938e+00 1.021045873952e+00 1.020604482389e+00 1.020681405857e+00 1.021066498936e+00 1.021564539784e+00 1.022060400924e+00 1.022495314125e+00 1.022875202683e+00 1.023284012583e+00 1.023818573148e+00 1.024621080136e+00 1.025803049198e+00 1.027448147132e+00 1.029582617949e+00 1.032143314836e+00 1.035008178373e+00 1.037957746347e+00 1.040735307461e+00 1.043041928946e+00 1.044568937735e+00 1.045046287518e+00 1.044227464900e+00 1.041952969475e+00 1.038119512707e+00 1.032709439923e+00 1.025787429330e+00 1.017459505431e+00 1.007920856778e+00 9.973841654519e-01 9.861180684906e-01 9.744185915490e-01 9.625822556644e-01 9.509353958615e-01 9.397508654250e-01 9.292694309805e-01 9.196316717992e-01 9.115671318659e-01 9.021909901285e-01 8.928925355171e-01 8.852428335402e-01 8.801371896865e-01 8.772693265280e-01 8.752996560048e-01 8.726500506213e-01 8.684534283150e-01 8.632038490819e-01 8.588032014728e-01 8.579364636044e-01 8.630156103876e-01 8.753445268397e-01 8.949738677976e-01 9.212972188846e-01 9.532126506616e-01 9.115555514573e-01 8.259428954379e-01 7.939027997364e-01 7.645955943297e-01 7.342065346074e-01 7.240077016251e-01 7.470852183013e-01 7.978011869571e-01 8.547528115714e-01 8.937096544109e-01 8.985078146786e-01 8.670891611208e-01 8.146370160061e-01 7.717519711680e-01 7.696841798139e-01 8.137753656225e-01 8.766427660889e-01 9.218312277300e-01 9.257612733337e-01 8.864903593048e-01 8.256037305519e-01 7.825865917844e-01 7.913072351745e-01 8.477303542082e-01 9.138761556333e-01 9.512997240382e-01 9.418396497119e-01 8.928216472315e-01 8.349630957548e-01 8.089438704134e-01 8.344474161789e-01 8.899436454478e-01 9.339474361131e-01 9.355451698194e-01 8.875354950470e-01 8.090153838175e-01 7.420443173770e-01 7.310586664327e-01 7.825962879889e-01 8.587348666253e-01 9.161107836547e-01 9.312939129755e-01 9.037920129588e-01 8.515784772645e-01 8.020375725641e-01 7.769428697092e-01 7.782204513086e-01 7.900472880069e-01 7.955150891539e-01 7.892446261790e-01 7.786855516726e-01 7.766379688738e-01 7.903551064767e-01 8.157086346403e-01 8.415120630022e-01 8.582423780897e-01 8.628580927212e-01 8.580089770248e-01 8.478894376261e-01 8.346365335347e-01 8.184740153827e-01 8.013743664769e-01 7.906202227827e-01 7.970571828396e-01 8.268850492114e-01 8.738503256729e-01 9.210122942533e-01 9.503177836543e-01 9.516329855428e-01 9.276760862490e-01 8.939359130081e-01 8.720456086519e-01 8.761650135162e-01 9.016424449801e-01 9.291584991650e-01 9.397076658678e-01 9.267885109518e-01 9.007419070418e-01 8.848454451546e-01 9.011066143108e-01 9.518680424946e-01 1.016616067192e+00 1.066765194297e+00 1.080839070073e+00 1.051723644943e+00 9.887906226149e-01 9.171766342629e-01 8.713214589660e-01 8.772401999772e-01 9.322241919133e-01 1.008234119649e+00 1.073606378479e+00 1.107111421118e+00 1.101303535533e+00 1.061754720953e+00 1.005056639930e+00 9.544398495628e-01 9.306788594193e-01 9.403707027924e-01 9.719603130446e-01 1.005062123675e+00 1.023031006067e+00 1.019952539135e+00 1.001556689618e+00 9.813608061403e-01 9.726610515068e-01 9.794026191919e-01 9.931710875187e-01 9.992893729190e-01 9.866346070485e-01 9.547750240427e-01 9.160375691963e-01 8.912162371757e-01 8.973069557612e-01 9.339261408671e-01 9.826126442941e-01 1.019492667154e+00 1.027558686931e+00 1.002310120172e+00 9.527623062262e-01 8.990246359189e-01 8.651399566103e-01 8.662993336694e-01 8.986715000678e-01 9.435806205189e-01 9.806042614432e-01 9.966293873927e-01 9.881417355645e-01 9.600879472799e-01 9.233352208176e-01 8.911663966641e-01 8.749005395353e-01 8.795500332733e-01 9.021119045218e-01 9.335804125660e-01 9.629175580326e-01 9.804281779793e-01 9.798695115320e-01 9.600057403988e-01 9.257497855377e-01 8.885859138178e-01 8.643659807089e-01 8.666033040563e-01 8.975722588097e-01 9.453831852124e-01 9.906346499908e-01 1.015716960775e+00 1.011243545740e+00 9.792309225124e-01 9.336617842098e-01 8.971030708708e-01 8.902687902161e-01 9.179219766765e-01 9.649303568081e-01 1.007732871003e+00 1.027976167941e+00 1.019177924727e+00 9.874731728180e-01 9.481467411503e-01 9.184293792956e-01 9.082795587312e-01 9.154383475458e-01 9.296540299135e-01 9.413136262726e-01 9.465813479221e-01 9.463028541219e-01 9.414047765048e-01 9.292264775652e-01 9.043536960106e-01 8.640120562219e-01 8.145454823293e-01 7.743425126059e-01 7.664976771435e-01 7.996181690339e-01 8.558659666517e-01 9.029054467113e-01 9.131029629325e-01 8.746137861429e-01 7.967858545268e-01 7.210905700856e-01
 1.484630318475e+00 1.483245944193e+00 1.482255498480e+00 1.481797284641e+00 1.481612660520e+00 1.481269228644e+00 1.480440409967e+00 1.479141742444e+00 1.477760237807e+00 1.476781369779e+00 1.476361245915e+00 1.476179475222e+00 1.475727583960e+00 1.474740176092e+00 1.473368228020e+00 1.472023383826e+00 1.471082737876e+00 1.470642032479e+00 1.470423406634e+00 1.469951835856e+00 1.468920190595e+00 1.467464855586e+00 1.466062771644e+00 1.465139645190e+00 1.464734929222e+00 1.464486738714e+00 1.463913097453e+00 1.462773840736e+00 1.461259653430e+00 1.459867985434e+00 1.458996214227e+00 1.458614295539e+00 1.458298293913e+00 1.457592918001e+00 1.456358955314e+00 1.454848601518e+00 1.453499487998e+00 1.452626645138e+00 1.452195311861e+00 1.451836358041e+00 1.451108545319e+00 1.449842512586e+00 1.448275000004e+00 1.446878566372e+00 1.446002106057e+00 1.445598774705e+00 1.445243960153e+00 1.444445637798e+00 1.443046078723e+00 1.441374527744e+00 1.439987793142e+00 1.439208185859e+00 1.438850012047e+00 1.438384976745e+00 1.437380382167e+00 1.435842449805e+00 1.434190581629e+00 1.432914695901e+00 1.432181281781e+00 1.431724080136e+00 1.431077209372e+00 1.429950409499e+00 1.428419246511e+00 1.426838655967e+00 1.425569347296e+00 1.424737296467e+00 1.424160864257e+00 1.423474516596e+00 1.422381049766e+00 1.420860279470e+00 1.419198399630e+00 1.417804579295e+00 1.416912149174e+00 1.416383442782e+00 1.415774368521e+00 1.414656916496e+00 1.412976083429e+00 1.411135526173e+00 1.409698153911e+00 1.408924499674e+00 1.408526983977e+00 1.407885384111e+00 1.406547640099e+00 1.404623423784e+00 1.402714679150e+00 1.401422093201e+00 1.400836301451e+00 1.400446812559e+00 1.399574053998e+00 1.397935227059e+00 1.395878545620e+00 1.394088125236e+00 1.393013571555e+00 1.392502817571e+00 1.391936327391e+00 1.390755335021e+00 1.388913918239e+00 1.386898334573e+00 1.385307917734e+00 1.384367090678e+00 1.383764051831e+00 1.382931317545e+00 1.381505233861e+00 1.379613953131e+00 1.377735368343e+00 1.376299462985e+00 1.375355061559e+00 1.374559016175e+00 1.373476170725e+00 1.371921734383e+00 1.370081385705e+00 1.368339920095e+00 1.366966002866e+00 1.365918941020e+00 1.364910889528e+00 1.363649881653e+00 1.362057014468e+00 1.360302096343e+00 1.358652206470e+00 1.357262036127e+00 1.356072611136e+00 1.354880536846e+00 1.353507040113e+00 1.351919192191e+00 1.350237080650e+00 1.348626879915e+00 1.347178063087e+00 1.345848366843e+00 1.344511034180e+00 1.343062344866e+00 1.341484979711e+00 1.339846904236e+00 1.338242364215e+00 1.336723089713e+00 1.335270283040e+00 1.333819204406e+00 1.332312524598e+00 1.330736528586e+00 1.329121234707e+00 1.327510520194e+00 1.325931562701e+00 1.324378911795e+00 1.322826120270e+00 1.321250291264e+00 1.319647147088e+00 1.318025911373e+00 1.316399108272e+00 1.314771713365e+00 1.313138388193e+00 1.311489192842e+00 1.309821721812e+00 1.308143635623e+00 1.306464665817e+00 1.304786632854e+00 1.303105081610e+00 1.301410093380e+00 1.299690390284e+00 1.297943104706e+00 1.296177408043e+00 1.294407551643e+00 1.292645918584e+00 1.290897923201e+00 1.289156151635e+00 1.287402638058e+00 1.285618894765e+00 1.283799008309e+00 1.281954407511e+00 1.280109304831e+00 1.278290311050e+00 1.276505373425e+00 1.274733715322e+00 1.272940392066e+00 1.271096983150e+00 1.269203255922e+00 1.267289396055e+00 1.265401088266e+00 1.263565263716e+00 1.261765093694e+00 1.259954304811e+00 1.258086750149e+00 1.256147738651e+00 1.254172279526e+00 1.252218072278e+00 1.250323900354e+00 1.248475437152e+00 1.246618652017e+00 1.244696561214e+00 1.242694519236e+00 1.240653114976e+00 1.238636827594e+00 1.236681752048e+00 1.234767188213e+00 1.232831890563e+00 1.230821756503e+00 1.228735648247e+00 1.226623409085e+00 1.224547879935e+00 1.222526233306e+00 1.220524113613e+00 1.218480365775e+00 1.216362041834e+00 1.214186750146e+00 1.212009701816e+00 1.209873173675e+00 1.207773774173e+00 1.205667315903e+00 1.203508221164e+00 1.201286325659e+00 1.199034187941e+00 1.196797809354e+00 1.194596449808e+00 1.192410420209e+00 1.190195340576e+00 1.187924906381e+00 1.185608991548e+00 1.183286159402e+00 1.180990991616e+00 1.178720532273e+00 1.176439195926e+00 1.174112191349e+00 1.171735602734e+00 1.169341515888e+00 1.166965678599e+00 1.164618471176e+00 1.162269885979e+00 1.159885932439e+00 1.157456882879e+00 1.155008722526e+00 1.152574118681e+00 1.150165514952e+00 1.147759182985e+00 1.145323006945e+00 1.142850094466e+00 1.140361433352e+00 1.137887219180e+00 1.135433036317e+00 1.132978051533e+00 1.130492430990e+00 1.127972062355e+00 1.125440581096e+00 1.122922794736e+00 1.120417532175e+00 1.117902680348e+00 1.115355160645e+00 1.112775149470e+00 1.110185581610e+00 1.107604131506e+00 1.105022922835e+00 1.102421016253e+00 1.099787459083e+00 1.097129809562e+00 1.094467595187e+00 1.091807718296e+00 1.089136648636e+00 1.086437230930e+00 1.083712151575e+00 1.080975613436e+00 1.078241065621e+00 1.075507657433e+00 1.072758283900e+00 1.069981312625e+00 1.067187649210e+00 1.064389947817e+00 1.061593851435e+00 1.058793858971e+00 1.055976986054e+00 1.053139745696e+00 1.050290896363e+00 1.047438262010e+00 1.044576811327e+00 1.041701307199e+00 1.038811155751e+00 1.035907070540e+00 1.032995882090e+00 1.030075920669e+00 1.027136799572e+00 1.024177218328e+00 1.021204822278e+00 1.018225303044e+00 1.015241315577e+00 1.012246563599e+00 1.009228840766e+00 1.006191708893e+00 1.003145723812e+00 1.000096160637e+00 9.970416310754e-01 9.939754125743e-01 9.908893594760e-01 9.877878492273e-01 9.846803585572e-01 9.815666523278e-01 9.784422717014e-01 9.753046264727e-01 9.721520801193e-01 9.689876568019e-01 9.658142103677e-01 9.626289142415e-01 9.594292517004e-01 9.562177909689e-01 9.529956966677e-01 9.497611958066e-01 9.465145752529e-01 9.432551050025e-01 9.399838516394e-01 9.367048924995e-01 9.334162402563e-01 9.301129277036e-01 9.267957577742e-01 9.234674848214e-01 9.201315528651e-01 9.167872830727e-01 9.134315601919e-01 9.100585559641e-01 9.066714785806e-01 9.032756896485e-01 8.998700175501e-01 8.964554583520e-01 8.930272799345e-01 8.895838357329e-01 8.861289888992e-01 8.826639991010e-01 8.791886544631e-01 8.757033303065e-01 8.722069260859e-01 8.686973653285e-01 8.651753445783e-01 8.616437832441e-01 8.581018918020e-01 8.545507815104e-01 8.509885003231e-01 8.474128140878e-01 8.438250191888e-01 8.402290585070e-01 8.366233995647e-01 8.330088642859e-01 8.293832876222e-01 8.257442970229e-01 8.220964766327e-01 8.184414910213e-01 8.147770320433e-01 8.111015295633e-01 8.074169418666e-01 8.037202199899e-01 8.000156155203e-01 7.963028209535e-01 7.925792572828e-01 7.888466938398e-01 7.851052405444e-01 7.813525515815e-01 7.775913133913e-01 7.738223231303e-01 7.700432899055e-01 7.662573937780e-01 7.624634355756e-01 7.586588543781e-01 7.548464353438e-01 7.510253329585e-01 7.471964164110e-01 7.433610778317e-01 7.395179243411e-01 7.356646395380e-01 7.318052646246e-01 7.279381161875e-01 7.240632745596e-01 7.201830294020e-01 7.162954283155e-01 7.123996383631e-01 7.084978302335e-01 7.045886189301e-01 7.006743524578e-01 6.967547412419e-01 6.928277366793e-01 6.888940892040e-01 6.849570169456e-01 6.810132833294e-01 6.770650372260e-01 6.731128364331e-01 6.691542048168e-01 6.651921122573e-01 6.612266986916e-01 6.572554190977e-01 6.532811048181e-01 6.493043453818e-01 6.453226592619e-01 6.413388999628e-01 6.373523340545e-01 6.333613841601e-01 6.293707876885e-01 6.253770559505e-01 6.213813487850e-01 6.173845957557e-01 6.133858498857e-01 6.093867198770e-01 6.053876932461e-01 6.013872718305e-01 5.973873726983e-01 5.933884834186e-01 5.893890757309e-01 5.853917479601e-01 5.813954764318e-01 5.774004188859e-01 5.734079190985e-01 5.694185129352e-01 5.654307319376e-01 5.614473921374e-01 5.574661440057e-01 5.534895459698e-01 5.495179999826e-01 5.455503078596e-01 5.415881645937e-01 5.376330150935e-01 5.336822179524e-01 5.297388594714e-01 5.258020824428e-01 5.218729473138e-01 5.179526078358e-01 5.140407442148e-01 5.101377268107e-01 5.062452713968e-01 5.023608412061e-01 4.984888522247e-01 4.946287905815e-01 4.907799322662e-01 4.869431208714e-01 4.831200008666e-01 4.793088993647e-01 4.755141411998e-01 4.717342466391e-01 4.679684151332e-01 4.642200077319e-01 4.604879980572e-01 4.567733488460e-01 4.530780835052e-01 4.494004357221e-01 4.457439755727e-01 4.421080754239e-01 4.384929676314e-01 4.348990883962e-01 4.313294523852e-01 4.277819993070e-01 4.242614766633e-01 4.207649094419e-01 4.172945486930e-01 4.138517366655e-01 4.104357937403e-01 4.070500437876e-01 4.036946637369e-01 4.003696134162e-01 3.970764140656e-01 3.938167375999e-01 3.905893355701e-01 3.873980632701e-01 3.842416262124e-01 3.811221484948e-01 3.780417980886e-01 3.749994120384e-01 3.719970348391e-01 3.690360931661e-01 3.661165293777e-01 3.632402896864e-01 3.604098750604e-01 3.576237265250e-01 3.548852828139e-01 3.521936665731e-01 3.495502557938e-01 3.469581681463e-01 3.444161013691e-01 3.419271510527e-01 3.394916121526e-01 3.371094057184e-01 3.347828139875e-01 3.325133033713e-01 3.303015710178e-01 3.281488284095e-01 3.260556217785e-01 3.240232666943e-01 3.220530572129e-01 3.201448663756e-01 3.183007374649e-01 3.165223259959e-01 3.148079570866e-01 3.131611465252e-01 3.115806033045e-01 3.100676366811e-01 3.086242143387e-01 3.072497899729e-01 3.059450969075e-01 3.047114459770e-01 3.035475134402e-01 3.024558384110e-01 3.014360129524e-01 3.004872551710e-01 2.996119667406e-01 2.988079905006e-01 2.980771817628e-01 2.974196238036e-01 2.968330407233e-01 2.963193996003e-01 2.958783495121e-01 2.955083602568e-01 2.952119026055e-01 2.949860594946e-01 2.948292429623e-01 2.947444257706e-01 2.947284723561e-01 2.947813768734e-01 2.949033273468e-01 2.950908539390e-01 2.953460384004e-01 2.956667786696e-01 2.960520622744e-01 2.965024090160e-01 2.970126238665e-01 2.975859437270e-01 2.982193318142e-01 2.989102327303e-01 2.996613910755e-01 3.004674377925e-01 3.013283525961e-01 3.022439675150e-01 3.032095279985e-01 3.042280356935e-01 3.052952810336e-01 3.064087084890e-01 3.075718491344e-01 3.087775606770e-01 3.100282330963e-01 3.113204817691e-01 3.126501491737e-01 3.140221494449e-01 3.154304439376e-01 3.168748344501e-01 3.183541264579e-01 3.198638280944e-01 3.214067968281e-01 3.229788047471e-01 3.245776684680e-01 3.262061434159e-01 3.278593777973e-01 3.295368099467e-01 3.312361120588e-01 3.329544364564e-01 3.346956208716e-01 3.364534075918e-01 3.382289237026e-01 3.400218699475e-01 3.418260463228e-01 3.436446200367e-01 3.454748651779e-01 3.473150081052e-01 3.491664064221e-01 3.510230119277e-01 3.528881839650e-01 3.547587319303e-01 3.566320405368e-01 3.585122409468e-01 3.603924920534e-01 3.622746858691e-01 3.641571600514e-01 3.660361477970e-01 3.679153917286e-01 3.697905146594e-01 3.716625581433e-01 3.735313637251e-01 3.753905674797e-01 3.772450475114e-01 3.790900761602e-01 3.809270115985e-01 3.827571880169e-01 3.845745053728e-01 3.863827798366e-01 3.881784365268e-01 3.899591921048e-01 3.917283986135e-01 3.934812239858e-01 3.952224316878e-01 3.969475665837e-01 3.986544696861e-01 4.003461925388e-01 4.020178168845e-01 4.036719836618e-01 4.053079870952e-01 4.069247212423e-01 4.085229356236e-01 4.100983153304e-01 4.116524423289e-01 4.131852264696e-01 4.146947796582e-01 4.161839543897e-01 4.176489734587e-01 4.190904867847e-01 4.205083442147e-01 4.218993701211e-01 4.232665614433e-01 4.246091607613e-01 4.259254160422e-01 4.272179360766e-01 4.284816177712e-01 4.297198130183e-01 4.309295298984e-01 4.321118500730e-01 4.332680961016e-01 4.343952312074e-01 4.354953796777e-01 4.365665785919e-01 4.376086780573e-01 4.386218294606e-01 4.396052289576e-01 4.405611790406e-01 4.414875392028e-01 4.423831408310e-01 4.432499869206e-01 4.440858874932e-01 4.448932426953e-01 4.456708878155e-01 4.464171388246e-01 4.471352901042e-01 4.478209544146e-01 4.484777526082e-01 4.491057042992e-01 4.497026152004e-01 4.502707626576e-01 4.508071245988e-01 4.513135717440e-01 4.517922280418e-01 4.522407114509e-01 4.526601809551e-01 4.530495551870e-01 4.534087477033e-01 4.537400202818e-01 4.540411951852e-01 4.543159804706e-01 4.545610052711e-01 4.547773852624e-01 4.549664252000e-01 4.551254987413e-01 4.552599511813e-01 4.553659150737e-01 4.554459273945e-01 4.554991096010e-01 4.555247216069e-01 4.555253120259e-01 4.555000911328e-01 4.554511206548e-01 4.553774629279e-01 4.552780220274e-01 4.551566330228e-01 4.550102069237e-01 4.548426552073e-01 4.546527627168e-01 4.544398016068e-01 4.542074391691e-01 4.539524606248e-01 4.536792823786e-01 4.533861361178e-01 4.530734022151e-01 4.527438570194e-01 4.523943858812e-01 4.520303057308e-01 4.516485778632e-01 4.512512536356e-01 4.508406700311e-01 4.504138939527e-01 4.499757291246e-01 4.495224269194e-01 4.490582216371e-01 4.485836562285e-01 4.480967477313e-01 4.476023293421e-01 4.470960046922e-01 4.465834025882e-01 4.460635232636e-01 4.455362036910e-01 4.450050288033e-01 4.444664103659e-01 4.439254783374e-01 4.433815276479e-01 4.428335048178e-01 4.422867186182e-01 4.417361305407e-01 4.411877699058e-01 4.406398210938e-01 4.400926502333e-01 4.395507839263e-01 4.390091983331e-01 4.384755811403e-01 4.379447572404e-01 4.374203206699e-01 4.369049206849e-01 4.363942331673e-01 4.358957242656e-01 4.354028237084e-01 4.349226403173e-01 4.344529737302e-01 4.339932036731e-01 4.335501140968e-01 4.331146276363e-01 4.326971393523e-01 4.322928748856e-01 4.319025965477e-01 4.315326279947e-01 4.311727493353e-01 4.308358804613e-01 4.305120160261e-01 4.302083244213e-01 4.299254122623e-01 4.296558332493e-01 4.294136235474e-01 4.291844909625e-01 4.289804021035e-01 4.287955598332e-01 4.286292502640e-01 4.284907465017e-01 4.283662490718e-01 4.282712925517e-01 4.281917526368e-01 4.281373043379e-01 4.281076382392e-01 4.280937892636e-01 4.281112080460e-01 4.281413061032e-01 4.282009001375e-01 4.282804449627e-01 4.283785981539e-01 4.285071381679e-01 4.286458255379e-01 4.288171779325e-01 4.290019342461e-01 4.292097843003e-01 4.294419144124e-01 4.296847331508e-01 4.299596715625e-01 4.302409848033e-01 4.305506434882e-01 4.308740858926e-01 4.312122215984e-01 4.315767354070e-01 4.319443923318e-01 4.323414507479e-01 4.327421073862e-01 4.331630703520e-01 4.335982558091e-01 4.340384161489e-01 4.345031491631e-01 4.349644721806e-01 4.354490534119e-01 4.359350990278e-01 4.364301200119e-01 4.369401085025e-01 4.374436701593e-01 4.379689289151e-01 4.384853055566e-01 4.390144643798e-01 4.395455768231e-01 4.400730549700e-01 4.406140419791e-01 4.411392285111e-01 4.416798165466e-01 4.422077068635e-01 4.427385622616e-01 4.432682623275e-01 4.437856206133e-01 4.443107760499e-01 4.448156763663e-01 4.453276260612e-01 4.458240297419e-01 4.463138269940e-01 4.468002798058e-01 4.472669956494e-01 4.477360663877e-01 4.481816645850e-01 4.486255325208e-01 4.490534012417e-01 4.494663063993e-01 4.498745259781e-01 4.502583075467e-01 4.506393554283e-01 4.509960133314e-01 4.513444316527e-01 4.516781425061e-01 4.519915722374e-01 4.522997564332e-01 4.525811062938e-01 4.528576622633e-01 4.531121966223e-01 4.533541897455e-01 4.535840635250e-01 4.537918750430e-01 4.539961787353e-01 4.541759552081e-01 4.543510018055e-01 4.545089706476e-01 4.546540766754e-01 4.547935303977e-01 4.549126788962e-01 4.550331829613e-01 4.551370393957e-01 4.552370499478e-01 4.553307579101e-01 4.554127841672e-01 4.555010213064e-01 4.555761523482e-01 4.556577565208e-01 4.557351950533e-01 4.558139165404e-01 4.559032110564e-01 4.559868145531e-01 4.560889427696e-01 4.561920338547e-01 4.563096862990e-01 4.564426865053e-01 4.565834459846e-01 4.567528520156e-01 4.569309306416e-01 4.571392180538e-01 4.573696627810e-01 4.576228700250e-01 4.579157374745e-01 4.582278283846e-01 4.585877259715e-01 4.589756699765e-01 4.594059753417e-01 4.598837425911e-01 4.603967962134e-01 4.609711350389e-01 4.615815329671e-01 4.622560980315e-01 4.629827879305e-01 4.637632173556e-01 4.646150526299e-01 4.655167800199e-01 4.664981316910e-01 4.675383803548e-01 4.686511999733e-01 4.698421518939e-01 4.710965605140e-01 4.724420171750e-01 4.738539947663e-01 4.753531477074e-01 4.769336279101e-01 4.785919167600e-01 4.803448092835e-01 4.821724849063e-01 4.840962874790e-01 4.861028329100e-01 4.881978308842e-01 4.903876324185e-01 4.926570001283e-01 4.950265417466e-01 4.974763594980e-01 5.000190066081e-01 5.026525631636e-01 5.053659591996e-01 5.081764587016e-01 5.110628335452e-01 5.140408933971e-01 5.170989164576e-01 5.202357773660e-01 5.234596113023e-01 5.267508602329e-01 5.301272398726e-01 5.335693161515e-01 5.370852200693e-01 5.406702466197e-01 5.443124227850e-01 5.480262696813e-01 5.517885064040e-01 5.556130075510e-01 5.594848297456e-01 5.634037152687e-01 5.673717596808e-01 5.713719588644e-01 5.754181798235e-01 5.794873718308e-01 5.835903124673e-01 5.877156738293e-01 5.918571463278e-01 5.960211613287e-01 6.001860070228e-01 6.043664376495e-01 6.085415348235e-01 6.127144608735e-01 6.168844746978e-01 6.210324693631e-01 6.251753672682e-01 6.292860128019e-01 6.333770215679e-01 6.374367863838e-01 6.414539866175e-01 6.454435148973e-01 6.493737001127e-01 6.532669193123e-01 6.571002356792e-01 6.608722310485e-01 6.645933117733e-01 6.682305785794e-01 6.718129599364e-01 6.753087777123e-01 6.787289851185e-01 6.820726382252e-01 6.853146273847e-01 6.884841333095e-01 6.915443984076e-01 6.945151153619e-01 6.973873890486e-01 7.001442802821e-01 7.028117806164e-01 7.053527300015e-01 7.077933307491e-01 7.101183044752e-01 7.123186338885e-01 7.144164370649e-01 7.163762102743e-01 7.182298622641e-01 7.199556107514e-01 7.215537227738e-01 7.230421114708e-01 7.243880189691e-01 7.256270078128e-01 7.267334637844e-01 7.277166378612e-01 7.285866904197e-01 7.293210893181e-01 7.299520268049e-01 7.304552730919e-01 7.308471298147e-01 7.311330047059e-01 7.312982198633e-01 7.313731892167e-01 7.313365728873e-01 7.312069344620e-01 7.309905221299e-01 7.306777250353e-01 7.302975878038e-01 7.298324763347e-01 7.293038868208e-01 7.287175443952e-01 7.280709086335e-01 7.273883506145e-01 7.266617307264e-01 7.259110305274e-01 7.251442721270e-01 7.243629025464e-01 7.235906803493e-01 7.228238612566e-01 7.220833033491e-01 7.213780998990e-01 7.207125897004e-01 7.201112076699e-01 7.195724875240e-01 7.191174057953e-01 7.187572337095e-01 7.184973981890e-01 7.183616896448e-01 7.183505661878e-01 7.184840356243e-01 7.187729259346e-01 7.192225620697e-01 7.198557171388e-01 7.206707297493e-01 7.216873728077e-01 7.229144021840e-01 7.243520970376e-01 7.260235797667e-01 7.279240068150e-01 7.300672082485e-01 7.324603188388e-01 7.350996679556e-01 7.380038615251e-01 7.411612094200e-01 7.445829359349e-01 7.482700044381e-01 7.522145633470e-01 7.564278964754e-01 7.608934910142e-01 7.656178281117e-01 7.705955537628e-01 7.758117693123e-01 7.812747983673e-01 7.869617582145e-01 7.928734459348e-01 7.989994582434e-01 8.053210399412e-01 8.118413093870e-01 8.185325097350e-01 8.253911124604e-01 8.324042242643e-01 8.395478356319e-01 8.468229925879e-01 8.541987664589e-01 8.616690012947e-01 8.692188171165e-01 8.768221428362e-01 8.844777379320e-01 8.921556262134e-01 8.998471131638e-01 9.075377317923e-01 9.152003461957e-01 9.228347701341e-01 9.304102515287e-01 9.379188119345e-01 9.453482643357e-01 9.526722795373e-01 9.598906317134e-01 9.669768942225e-01 9.739235214744e-01 9.807211089346e-01 9.873457464790e-01 9.938002933990e-01 1.000062874675e+00 1.006127548201e+00 1.011988792945e+00 1.017627812305e+00 1.023049820177e+00 1.028238556265e+00 1.033192365323e+00 1.037909602149e+00 1.042378506267e+00 1.046606920925e+00 1.050586485267e+00 1.054319154321e+00 1.057809789051e+00 1.061055341013e+00 1.064064618314e+00 1.066841228215e+00 1.069389918706e+00 1.071722081390e+00 1.073844397311e+00 1.075768570939e+00 1.077507048221e+00 1.079072514659e+00 1.080479854089e+00 1.081747232756e+00 1.082888698375e+00 1.083925114770e+00 1.084875604634e+00 1.085761875169e+00 1.086605968619e+00 1.087428934668e+00 1.088256738799e+00 1.089112847679e+00 1.090020973497e+00 1.091009013455e+00 1.092098840833e+00 1.093319697270e+00 1.094695620444e+00 1.096250411212e+00 1.098011198804e+00 1.099998347282e+00 1.102235976030e+00 1.104747494284e+00 1.107548434449e+00 1.110659848044e+00 1.114098910717e+00 1.117875629037e+00 1.122007569893e+00 1.126497987713e+00 1.131357238818e+00 1.136590678439e+00 1.142192976623e+00 1.148171718672e+00 1.154514108967e+00 1.161215956664e+00 1.168269102224e+00 1.175651673866e+00 1.183359438325e+00 1.191362740474e+00 1.199643899240e+00 1.208183876901e+00 1.216944606807e+00 1.225911542288e+00 1.235041953900e+00 1.244310432049e+00 1.253686158829e+00 1.263123353126e+00 1.272598649466e+00 1.282065261752e+00 1.291490945779e+00 1.300837162619e+00 1.310062524535e+00 1.319132428074e+00 1.328006677279e+00 1.336649247479e+00 1.345019870583e+00 1.353086771312e+00 1.360809331765e+00 1.368155665416e+00 1.375095468934e+00 1.381588731324e+00 1.387614926042e+00 1.393139428754e+00 1.398134677001e+00 1.402582457955e+00 1.406451819020e+00 1.409727549496e+00 1.412390834332e+00 1.414425142161e+00 1.415817234907e+00 1.416558499013e+00 1.416638835301e+00 1.416054894733e+00 1.414806957563e+00 1.412889604923e+00 1.410315828521e+00 1.407087380698e+00 1.403214165101e+00 1.398716931223e+00 1.393603277738e+00 1.387902366545e+00 1.381633971034e+00 1.374824472115e+00 1.367508526872e+00 1.359714243018e+00 1.351485637546e+00 1.342854211607e+00 1.333870216773e+00 1.324576405488e+00 1.315017919118e+00 1.305253667780e+00 1.295326444209e+00 1.285297601850e+00 1.275218611282e+00 1.265147580804e+00 1.255143278819e+00 1.245258409177e+00 1.235556324385e+00 1.226083412294e+00 1.216902035467e+00 1.208058886585e+00 1.199599659606e+00 1.191578177113e+00 1.184021437083e+00 1.176977165098e+00 1.170469246468e+00 1.164521617731e+00 1.159155901963e+00 1.154380182325e+00 1.150203656749e+00 1.146619592025e+00 1.143627521624e+00 1.141205554377e+00 1.139337941848e+00 1.138003975355e+00 1.137160521822e+00 1.136789929083e+00 1.136841944224e+00 1.137283983540e+00 1.138074550991e+00 1.139163226504e+00 1.140523812885e+00 1.142098553963e+00 1.143861421832e+00 1.145773604556e+00 1.147794377810e+00 1.149907719128e+00 1.152077994118e+00 1.154294276548e+00 1.156535524303e+00 1.158798095267e+00 1.161079000956e+00 1.163372022930e+00 1.165699709450e+00 1.168059586172e+00 1.170479759458e+00 1.172977401755e+00 1.175576430055e+00 1.178312977583e+00 1.181203426499e+00 1.184294504234e+00 1.187608680391e+00 1.191178836764e+00 1.195039305174e+00 1.199209473761e+00 1.203724845699e+00 1.208593576956e+00 1.213841216618e+00 1.219473000765e+00 1.225492693136e+00 1.231904235358e+00 1.238690259691e+00 1.245848939565e+00 1.253348943069e+00 1.261169923929e+00 1.269281871808e+00 1.277641205185e+00 1.286218727106e+00 1.294958492190e+00 1.303823220046e+00 1.312760359545e+00 1.321715840288e+00 1.330651613538e+00 1.339502371525e+00 1.348232377244e+00 1.356788040035e+00 1.365125906399e+00 1.373210282411e+00 1.380992638795e+00 1.388454113480e+00 1.395554174899e+00 1.402274113927e+00 1.408598475739e+00 1.414505467609e+00 1.419999626052e+00 1.425065719709e+00 1.429715757215e+00 1.433957484377e+00 1.437796105816e+00 1.441261583010e+00 1.444359945432e+00 1.447125350205e+00 1.449580457034e+00 1.451743505369e+00 1.453651457783e+00 1.455314773007e+00 1.456762719999e+00 1.458006735234e+00 1.459050742868e+00 1.459905851352e+00 1.460552646372e+00 1.460990624783e+00 1.461183252488e+00 1.461098045673e+00 1.460702566222e+00 1.459931555237e+00 1.458745276593e+00 1.457069599147e+00 1.454847873532e+00 1.452028079362e+00 1.448534517398e+00 1.444336769024e+00 1.439379744007e+00 1.433641996587e+00 1.427111932824e+00 1.419778989774e+00 1.411682007788e+00 1.402837112790e+00 1.393310194418e+00 1.383164901637e+00 1.372469620515e+00 1.361326327592e+00 1.349800309954e+00 1.337997780293e+00 1.325982113885e+00 1.313818872547e+00 1.301570592814e+00 1.289243758348e+00 1.276873314832e+00 1.264431689346e+00 1.251897357996e+00 1.239245257028e+00 1.226412700576e+00 1.213390025971e+00 1.200134872089e+00 1.186656833053e+00 1.172992734397e+00 1.159195357642e+00 1.145397253580e+00 1.131726429111e+00 1.118385656267e+00 1.105585955878e+00 1.093546598638e+00 1.082512780806e+00 1.072665984001e+00 1.064189002322e+00 1.057173559024e+00 1.051651874493e+00 1.047588164138e+00 1.044841325432e+00 1.043240074575e+00 1.042532000832e+00 1.042461962225e+00 1.042767047783e+00 1.043200320552e+00 1.043589395512e+00 1.043795383828e+00 1.043780450974e+00 1.043562824433e+00 1.043228514184e+00 1.042924436574e+00 1.042794813193e+00 1.043008808969e+00 1.043675724838e+00 1.044865982808e+00 1.046568507252e+00 1.048682193393e+00 1.051045281744e+00 1.053405916882e+00 1.055494077986e+00 1.057006240005e+00 1.057653525488e+00 1.057192218629e+00 1.055411966008e+00 1.052192387732e+00 1.047457408458e+00 1.041214759455e+00 1.033531942639e+00 1.024510708759e+00 1.014325543978e+00 1.003156813607e+00 9.912423283866e-01 9.788372241289e-01 9.662069305339e-01 9.536487238099e-01 9.414120676523e-01 9.297312285660e-01 9.187495571273e-01 9.095475027299e-01 8.989775684837e-01 8.884665143799e-01 8.796560482776e-01 8.735314791328e-01 8.698801669577e-01 8.674444092489e-01 8.647048279994e-01 8.608179110420e-01 8.562607239957e-01 8.528479413738e-01 8.530579599162e-01 8.589283904483e-01 8.711488292556e-01 8.887543815139e-01 9.094759988977e-01 9.301668740206e-01 9.451261389507e-01 8.860844588625e-01 8.086713404566e-01 7.848614376028e-01 7.492770800182e-01 7.294597024005e-01 7.449882540601e-01 7.955113018306e-01 8.588140645400e-01 9.059360631524e-01 9.158066798348e-01 8.828708816907e-01 8.210112627203e-01 7.634968306921e-01 7.497871650533e-01 7.931866527597e-01 8.654184293884e-01 9.235893581040e-01 9.380360141593e-01 9.022435312126e-01 8.349210865564e-01 7.768027002404e-01 7.707174674075e-01 8.232090972236e-01 8.972960613398e-01 9.486575605951e-01 9.522863873788e-01 9.089892716930e-01 8.440835820244e-01 7.982902849266e-01 8.017884010728e-01 8.458568534777e-01 8.922375780875e-01 9.059753101055e-01 8.737764439069e-01 8.080209270231e-01 7.441437382315e-01 7.246739324107e-01 7.641715136286e-01 8.342032579568e-01 8.935191044746e-01 9.157594005115e-01 8.956180125717e-01 8.459428521429e-01 7.908717484743e-01 7.542039150842e-01 7.455144520438e-01 7.561759667671e-01 7.708476673986e-01 7.804649203625e-01 7.857043379391e-01 7.922339209457e-01 8.036746368001e-01 8.180431764079e-01 8.300077333033e-01 8.358029491683e-01 8.358153665990e-01 8.331396012532e-01 8.297189504484e-01 8.239746006624e-01 8.127707298363e-01 7.964530300672e-01 7.829196825614e-01 7.856857010538e-01 8.142798557723e-01 8.640461888167e-01 9.169718861864e-01 9.523453938534e-01 9.569645231483e-01 9.307524371778e-01 8.877299582566e-01 8.514042672484e-01 8.422570551962e-01 8.627553048875e-01 8.960957840003e-01 9.207968978611e-01 9.252721984929e-01 9.134905301634e-01 9.023286645230e-01 9.108817860108e-01 9.455119872653e-01 9.936614627940e-01 1.032602354222e+00 1.042854418693e+00 1.016706276708e+00 9.615939791763e-01 8.999440797340e-01 8.629922075620e-01 8.741628737160e-01 9.306534631468e-01 1.006278038327e+00 1.070731131780e+00 1.102742525227e+00 1.093942243603e+00 1.048980633586e+00 9.846248433927e-01 9.265415364421e-01 9.000824048902e-01 9.152657914691e-01 9.592523729020e-01 1.006830949718e+00 1.036162508269e+00 1.037384712134e+00 1.014326385393e+00 9.817988058108e-01 9.583598871288e-01 9.552119273983e-01 9.684650807795e-01 9.825988937074e-01 9.819858216264e-01 9.609101684104e-01 9.276744537419e-01 9.019333662104e-01 9.034524117837e-01 9.365828380997e-01 9.852214207246e-01 1.024026494221e+00 1.032743988119e+00 1.004244864037e+00 9.473146203972e-01 8.855490994858e-01 8.496634802996e-01 8.594886040331e-01 9.077535960315e-01 9.668946668065e-01 1.009005057198e+00 1.017906561930e+00 9.918551282132e-01 9.423358771774e-01 8.904002019511e-01 8.589716670031e-01 8.610783194868e-01 8.919726796073e-01 9.343177570614e-01 9.699818921192e-01 9.875281366346e-01 9.837823070422e-01 9.624308921804e-01 9.318349222456e-01 9.025454036500e-01 8.847340772507e-01 8.852607768364e-01 9.051138219880e-01 9.386985111292e-01 9.756004085207e-01 1.004110120369e+00 1.014868044731e+00 1.004070244354e+00 9.757014455493e-01 9.418967858153e-01 9.196885604368e-01 9.225934030154e-01 9.513394847518e-01 9.925995671412e-01 1.027428171552e+00 1.041035029167e+00 1.028226554714e+00 9.946327701455e-01 9.543156051516e-01 9.238787270822e-01 9.140648542095e-01 9.240551649447e-01 9.438302508755e-01 9.617660995653e-01 9.703981801078e-01 9.672450644003e-01 9.525722036772e-01 9.270361793440e-01 8.915338194909e-01 8.497733119590e-01 8.113193087003e-01 7.910014267056e-01 8.006240149338e-01 8.373460725733e-01 8.819626470071e-01 9.095138614489e-01 9.014046397505e-01 8.531623299289e-01 7.791549378590e-01 7.221351341449e-01
 1.480131791153e+00 1.478712757335e+00 1.477687385175e+00 1.477198399893e+00 1.476981178000e+00 1.476599372625e+00 1.475731762616e+00 1.474400267347e+00 1.472988395445e+00 1.471973954562e+00 1.471515750915e+00 1.471298009982e+00 1.470811569842e+00 1.469788041042e+00 1.468377251760e+00 1.466995878850e+00 1.466019267945e+00 1.465540148472e+00 1.465281362109e+00 1.464769779903e+00 1.463700569787e+00 1.462206620656e+00 1.460764713708e+00 1.459801698751e+00 1.459357985052e+00 1.459067562483e+00 1.458449299672e+00 1.457266510809e+00 1.455713187444e+00 1.454281378987e+00 1.453366333256e+00 1.452938886335e+00 1.452579827112e+00 1.451831556166e+00 1.450554116753e+00 1.448999293660e+00 1.447606016679e+00 1.446687837656e+00 1.446210234967e+00 1.445805435785e+00 1.445031915927e+00 1.443718151415e+00 1.442103150717e+00 1.440659525103e+00 1.439738016304e+00 1.439286966303e+00 1.438879283870e+00 1.438028643606e+00 1.436579247147e+00 1.434860413785e+00 1.433426899591e+00 1.432596537718e+00 1.432185699220e+00 1.431666003890e+00 1.430609151616e+00 1.429021080053e+00 1.427320429671e+00 1.425991890040e+00 1.425203139240e+00 1.424691578728e+00 1.423992877481e+00 1.422814427919e+00 1.421229057440e+00 1.419591974256e+00 1.418266459268e+00 1.417379547978e+00 1.416750051505e+00 1.416009307003e+00 1.414857786245e+00 1.413276972335e+00 1.411555370090e+00 1.410105092889e+00 1.409158806225e+00 1.408572157401e+00 1.407901550762e+00 1.406719844937e+00 1.404977394816e+00 1.403078487889e+00 1.401584060425e+00 1.400751027115e+00 1.400288940583e+00 1.399580186680e+00 1.398177707976e+00 1.396191894127e+00 1.394224591891e+00 1.392870461234e+00 1.392218510227e+00 1.391760942593e+00 1.390821124683e+00 1.389117261034e+00 1.386997720356e+00 1.385143566187e+00 1.384001648711e+00 1.383421177582e+00 1.382786123171e+00 1.381537275675e+00 1.379630121803e+00 1.377546926414e+00 1.375886687517e+00 1.374874782826e+00 1.374200802095e+00 1.373297997396e+00 1.371803796502e+00 1.369841709147e+00 1.367890689126e+00 1.366380979523e+00 1.365362903692e+00 1.364494717812e+00 1.363340997103e+00 1.361713862804e+00 1.359799094762e+00 1.357981142830e+00 1.356530275986e+00 1.355408573878e+00 1.354326208672e+00 1.352990733733e+00 1.351321728128e+00 1.349488398659e+00 1.347759471250e+00 1.346290134467e+00 1.345023108337e+00 1.343754831755e+00 1.342303004428e+00 1.340635163186e+00 1.338871006619e+00 1.337178898291e+00 1.335648730626e+00 1.334238983117e+00 1.332821904610e+00 1.331291535068e+00 1.329629733561e+00 1.327906942185e+00 1.326217423465e+00 1.324614751335e+00 1.323079174169e+00 1.321544233658e+00 1.319951646953e+00 1.318289076702e+00 1.316586152638e+00 1.314888961901e+00 1.313223965590e+00 1.311585743413e+00 1.309946257251e+00 1.308282075104e+00 1.306589087741e+00 1.304877989780e+00 1.303162272804e+00 1.301446152189e+00 1.299724693897e+00 1.297987201084e+00 1.296229705999e+00 1.294459958108e+00 1.292687678428e+00 1.290916366014e+00 1.289142858223e+00 1.287356123599e+00 1.285545755122e+00 1.283706084433e+00 1.281847272718e+00 1.279981198491e+00 1.278122811303e+00 1.276277332167e+00 1.274438638567e+00 1.272589915372e+00 1.270711849127e+00 1.268797056772e+00 1.266855197670e+00 1.264910519158e+00 1.262989106349e+00 1.261102075798e+00 1.259230002451e+00 1.257339027672e+00 1.255399190051e+00 1.253406741472e+00 1.251391309796e+00 1.249397466723e+00 1.247454775174e+00 1.245550313100e+00 1.243638090502e+00 1.241671200206e+00 1.239632329264e+00 1.237552562332e+00 1.235490503570e+00 1.233485813258e+00 1.231529837603e+00 1.229568280151e+00 1.227544616770e+00 1.225439256048e+00 1.223291706474e+00 1.221164307445e+00 1.219096853265e+00 1.217071720178e+00 1.215030323041e+00 1.212915803862e+00 1.210724012192e+00 1.208502396283e+00 1.206313196177e+00 1.204177813947e+00 1.202064245010e+00 1.199913320252e+00 1.197688555940e+00 1.195404123626e+00 1.193114160874e+00 1.190862496543e+00 1.188648826427e+00 1.186430831909e+00 1.184162860959e+00 1.181831776397e+00 1.179467378388e+00 1.177115074368e+00 1.174797925724e+00 1.172496880999e+00 1.170170379360e+00 1.167789047432e+00 1.165360625608e+00 1.162923565302e+00 1.160510119602e+00 1.158123225679e+00 1.155728033522e+00 1.153288685777e+00 1.150799743656e+00 1.148289421366e+00 1.145796086145e+00 1.143330239066e+00 1.140865615520e+00 1.138367914612e+00 1.135825166662e+00 1.133259702537e+00 1.130706405751e+00 1.128177874359e+00 1.125653925521e+00 1.123102572052e+00 1.120513151858e+00 1.117906638532e+00 1.115311464020e+00 1.112736871277e+00 1.110162530496e+00 1.107560160854e+00 1.104921902711e+00 1.102270505432e+00 1.099630355061e+00 1.097003987951e+00 1.094369149305e+00 1.091703482964e+00 1.089004071893e+00 1.086293712440e+00 1.083589797305e+00 1.080887187252e+00 1.078165266466e+00 1.075412125773e+00 1.072634554796e+00 1.069850326008e+00 1.067068803430e+00 1.064276849060e+00 1.061457833172e+00 1.058612285089e+00 1.055754934793e+00 1.052897809397e+00 1.050042847286e+00 1.047173003365e+00 1.044275706190e+00 1.041360731394e+00 1.038441129247e+00 1.035522972987e+00 1.032600664511e+00 1.029663037248e+00 1.026704494617e+00 1.023734642947e+00 1.020759388636e+00 1.017776416360e+00 1.014779505043e+00 1.011767909938e+00 1.008742945485e+00 1.005709914822e+00 1.002668608910e+00 9.996090370373e-01 9.965283959442e-01 9.934356252802e-01 9.903347050637e-01 9.872298007475e-01 9.841145514588e-01 9.809777524363e-01 9.778203866903e-01 9.746532293581e-01 9.714835942645e-01 9.683085343902e-01 9.651229629023e-01 9.619184200076e-01 9.586970473457e-01 9.554698108629e-01 9.522367668347e-01 9.489935093645e-01 9.457376495038e-01 9.424668395105e-01 9.391843461188e-01 9.358929340815e-01 9.325897345566e-01 9.292734053298e-01 9.259449364835e-01 9.226059208468e-01 9.192550276064e-01 9.158921529540e-01 9.125174594492e-01 9.091302154091e-01 9.057359683043e-01 9.023325582325e-01 8.989150499360e-01 8.954839872589e-01 8.920420141451e-01 8.885919794130e-01 8.851350610020e-01 8.816669240808e-01 8.781824722915e-01 8.746842641643e-01 8.711766355948e-01 8.676603993928e-01 8.641356087554e-01 8.605982551601e-01 8.570460435147e-01 8.534821267178e-01 8.499088541030e-01 8.463260373281e-01 8.427337145924e-01 8.391315765351e-01 8.355160285303e-01 8.318885322034e-01 8.282526469345e-01 8.246068484196e-01 8.209517012380e-01 8.172872803524e-01 8.136095883591e-01 8.099202068623e-01 8.062234042795e-01 8.025181141489e-01 7.988038592679e-01 7.950798060917e-01 7.913434586530e-01 7.875986127446e-01 7.838470047332e-01 7.800872401571e-01 7.763175401717e-01 7.725388489555e-01 7.687499559661e-01 7.649526483549e-01 7.611490797960e-01 7.573356594335e-01 7.535137247609e-01 7.496841638100e-01 7.458442570812e-01 7.419968604194e-01 7.381423782629e-01 7.342791479347e-01 7.304100238757e-01 7.265341553757e-01 7.226485371811e-01 7.187560810062e-01 7.148564680599e-01 7.109497677074e-01 7.070376222419e-01 7.031194592438e-01 6.991923683379e-01 6.952606302067e-01 6.913215663826e-01 6.873765690832e-01 6.834275443931e-01 6.794725575141e-01 6.755103828147e-01 6.715439300845e-01 6.675719176702e-01 6.635953595336e-01 6.596152413927e-01 6.556293425342e-01 6.516387032699e-01 6.476454332318e-01 6.436475290577e-01 6.396465352217e-01 6.356436794830e-01 6.316361388818e-01 6.276261907739e-01 6.236148537412e-01 6.196000313294e-01 6.155837653729e-01 6.115661516140e-01 6.075463727647e-01 6.035259371585e-01 5.995048556689e-01 5.954814959314e-01 5.914601607343e-01 5.874384591895e-01 5.834163470555e-01 5.793956106191e-01 5.753745424948e-01 5.713558789766e-01 5.673393391780e-01 5.633242381917e-01 5.593117510432e-01 5.553022634450e-01 5.512955020543e-01 5.472924932388e-01 5.432942636282e-01 5.392986828355e-01 5.353093041705e-01 5.313253088202e-01 5.273457620295e-01 5.233733187721e-01 5.194068100892e-01 5.154469288634e-01 5.114955789974e-01 5.075514824477e-01 5.036148783114e-01 4.996895238448e-01 4.957718362847e-01 4.918650740668e-01 4.879682196209e-01 4.840817282319e-01 4.802084048935e-01 4.763475495604e-01 4.724989713315e-01 4.686643628716e-01 4.648423048230e-01 4.610363219010e-01 4.572466499273e-01 4.534721302980e-01 4.497139991131e-01 4.459741647299e-01 4.422511714721e-01 4.385478995883e-01 4.348647646946e-01 4.312008759090e-01 4.275591672293e-01 4.239388102440e-01 4.203401920228e-01 4.167672068277e-01 4.132166480207e-01 4.096927469888e-01 4.061954377808e-01 4.027232898201e-01 3.992797743883e-01 3.958648405855e-01 3.924796529479e-01 3.891262383271e-01 3.858043119323e-01 3.825136405211e-01 3.792579289357e-01 3.760357011144e-01 3.728496781560e-01 3.697018623900e-01 3.665905329352e-01 3.635189511476e-01 3.604875368533e-01 3.574962277274e-01 3.545479556560e-01 3.516422935926e-01 3.487817475619e-01 3.459676603150e-01 3.431996971874e-01 3.404796995695e-01 3.378091628750e-01 3.351878043849e-01 3.326184751706e-01 3.301027281490e-01 3.276399650333e-01 3.252332709929e-01 3.228817259994e-01 3.205867936799e-01 3.183509399388e-01 3.161748352400e-01 3.140593526824e-01 3.120052397698e-01 3.100134926196e-01 3.080854913410e-01 3.062226591380e-01 3.044252217494e-01 3.026946166712e-01 3.010320508948e-01 2.994368439350e-01 2.979112814891e-01 2.964552081991e-01 2.950700950923e-01 2.937571991990e-01 2.925143258598e-01 2.913449192962e-01 2.902483579774e-01 2.892236978836e-01 2.882744140284e-01 2.873977232500e-01 2.865958922899e-01 2.858683536409e-01 2.852139120611e-01 2.846342393671e-01 2.841287235797e-01 2.836962451317e-01 2.833383920990e-01 2.830532529259e-01 2.828402578790e-01 2.827013415481e-01 2.826326020817e-01 2.826348152347e-01 2.827084195691e-01 2.828508135149e-01 2.830633932121e-01 2.833428485782e-01 2.836876538148e-01 2.841004627803e-01 2.845765430797e-01 2.851167067043e-01 2.857195579952e-01 2.863813870618e-01 2.871051235813e-01 2.878863187858e-01 2.887243433105e-01 2.896197470417e-01 2.905674515717e-01 2.915688595403e-01 2.926215203125e-01 2.937222844823e-01 2.948741311014e-01 2.960712375189e-01 2.973128597149e-01 2.985995932198e-01 2.999255408548e-01 3.012940619677e-01 3.027008749839e-01 3.041433229322e-01 3.056241611739e-01 3.071376727353e-01 3.086843914898e-01 3.102619441686e-01 3.118661150874e-01 3.135016394348e-01 3.151628770373e-01 3.168483780980e-01 3.185580135184e-01 3.202876463323e-01 3.220399150099e-01 3.238101234538e-01 3.255961973624e-01 3.274029475254e-01 3.292220974392e-01 3.310558775497e-01 3.329012972213e-01 3.347553589217e-01 3.366229159572e-01 3.384969113572e-01 3.403787928175e-01 3.422686196393e-01 3.441600127538e-01 3.460570583814e-01 3.479560963568e-01 3.498559501016e-01 3.517589277832e-01 3.536575061912e-01 3.555567809234e-01 3.574525205523e-01 3.593433506651e-01 3.612324459061e-01 3.631140075996e-01 3.649890368678e-01 3.668573571330e-01 3.687147170743e-01 3.705649234667e-01 3.724032849486e-01 3.742319663175e-01 3.760502929428e-01 3.778522477383e-01 3.796431886032e-01 3.814180288944e-01 3.831784930136e-01 3.849253609209e-01 3.866536230169e-01 3.883669087788e-01 3.900621795063e-01 3.917364619031e-01 3.933935835825e-01 3.950293276704e-01 3.966476887945e-01 3.982454757327e-01 3.998195233571e-01 4.013737374424e-01 4.029030060312e-01 4.044098484325e-01 4.058942017310e-01 4.073547266335e-01 4.087927210562e-01 4.102034637091e-01 4.115890873366e-01 4.129491141642e-01 4.142822859352e-01 4.155910515465e-01 4.168720435163e-01 4.181260350808e-01 4.193531115920e-01 4.205499220857e-01 4.217200185334e-01 4.228617369482e-01 4.239747174487e-01 4.250608196744e-01 4.261153839832e-01 4.271411131098e-01 4.281364599428e-01 4.291016797721e-01 4.300387527914e-01 4.309438016090e-01 4.318201997240e-01 4.326651307379e-01 4.334787804221e-01 4.342620298689e-01 4.350138569370e-01 4.357362907699e-01 4.364273997773e-01 4.370860564231e-01 4.377148200532e-01 4.383114289911e-01 4.388777619873e-01 4.394135245321e-01 4.399167731738e-01 4.403908807747e-01 4.408319928317e-01 4.412430193388e-01 4.416247452151e-01 4.419750652095e-01 4.422958193631e-01 4.425844598345e-01 4.428434179968e-01 4.430732635432e-01 4.432735962090e-01 4.434455987327e-01 4.435863725587e-01 4.436980101680e-01 4.437814101298e-01 4.438356117505e-01 4.438631709382e-01 4.438627478688e-01 4.438333794750e-01 4.437775458915e-01 4.436936462147e-01 4.435850250352e-01 4.434498481913e-01 4.432890423565e-01 4.431028074042e-01 4.428906992580e-01 4.426552571659e-01 4.423953812618e-01 4.421132111637e-01 4.418084804051e-01 4.414796746574e-01 4.411311031880e-01 4.407596284370e-01 4.403688384164e-01 4.399579871545e-01 4.395267281709e-01 4.390788153584e-01 4.386105258022e-01 4.381267257818e-01 4.376260305088e-01 4.371085436333e-01 4.365771009584e-01 4.360293055891e-01 4.354693902201e-01 4.348959560198e-01 4.343098917971e-01 4.337139947377e-01 4.331063880029e-01 4.324899275420e-01 4.318626958331e-01 4.312288006672e-01 4.305881231429e-01 4.299394209744e-01 4.292870523892e-01 4.286279856553e-01 4.279658287705e-01 4.273024447134e-01 4.266340775941e-01 4.259675018030e-01 4.252984837630e-01 4.246316764550e-01 4.239667546729e-01 4.233025716590e-01 4.226448717420e-01 4.219884081266e-01 4.213391036633e-01 4.206960387177e-01 4.200578681165e-01 4.194313550054e-01 4.188100530150e-01 4.182021401534e-01 4.176023868621e-01 4.170144330260e-01 4.164416544924e-01 4.158781090475e-01 4.153326499209e-01 4.147987273036e-01 4.142821069658e-01 4.137830112565e-01 4.132977159590e-01 4.128355907242e-01 4.123865015059e-01 4.119604874648e-01 4.115538354462e-01 4.111658591883e-01 4.108041146956e-01 4.104575047792e-01 4.101391370867e-01 4.098393008693e-01 4.095642099608e-01 4.093155423538e-01 4.090847819560e-01 4.088861971885e-01 4.087059416752e-01 4.085545340424e-01 4.084279395864e-01 4.083236112021e-01 4.082523622653e-01 4.081983281124e-01 4.081780207354e-01 4.081782260210e-01 4.082059085511e-01 4.082627166914e-01 4.083387230164e-01 4.084495365439e-01 4.085765098529e-01 4.087352784918e-01 4.089174624894e-01 4.091207380864e-01 4.093574909090e-01 4.096070382443e-01 4.098903502238e-01 4.101900308525e-01 4.105140805030e-01 4.108650767346e-01 4.112279427550e-01 4.116239724333e-01 4.120287698096e-01 4.124613823169e-01 4.129112096629e-01 4.133740152212e-01 4.138654702364e-01 4.143596523087e-01 4.148835308325e-01 4.154129414810e-01 4.159601972090e-01 4.165241579019e-01 4.170908209723e-01 4.176828690729e-01 4.182717978450e-01 4.188814763974e-01 4.194943614523e-01 4.201135984111e-01 4.207480365254e-01 4.213748987260e-01 4.220227078657e-01 4.226606143402e-01 4.233099595276e-01 4.239608661879e-01 4.246062757929e-01 4.252637471344e-01 4.259058493749e-01 4.265601979045e-01 4.272023338997e-01 4.278446322689e-01 4.284856467928e-01 4.291122627245e-01 4.297458899079e-01 4.303593884185e-01 4.309760598349e-01 4.315792354010e-01 4.321724649979e-01 4.327628152325e-01 4.333313499957e-01 4.339022219361e-01 4.344495603283e-01 4.349931869017e-01 4.355212580435e-01 4.360345007379e-01 4.365417975729e-01 4.370243350657e-01 4.375047938494e-01 4.379611185754e-01 4.384096239026e-01 4.388436484208e-01 4.392583549412e-01 4.396678115661e-01 4.400518944524e-01 4.404325158428e-01 4.407923131136e-01 4.411406809992e-01 4.414795417124e-01 4.417975706828e-01 4.421142184366e-01 4.424086783937e-01 4.427005759845e-01 4.429790548574e-01 4.432462449165e-01 4.435118723140e-01 4.437604978907e-01 4.440136040199e-01 4.442536554000e-01 4.444937520422e-01 4.447312582133e-01 4.449623498337e-01 4.452033039333e-01 4.454360020621e-01 4.456791254930e-01 4.459250264266e-01 4.461750183144e-01 4.464419675175e-01 4.467084336077e-01 4.469988282293e-01 4.472957856763e-01 4.476123318464e-01 4.479508013770e-01 4.483022951771e-01 4.486884386765e-01 4.490892393828e-01 4.495249872646e-01 4.499902567091e-01 4.504826863878e-01 4.510216801062e-01 4.515849230190e-01 4.522005208065e-01 4.528514843894e-01 4.535477621579e-01 4.542985090757e-01 4.550881768789e-01 4.559429212551e-01 4.568405223631e-01 4.578028068130e-01 4.588239145646e-01 4.598999869324e-01 4.610509977176e-01 4.622549365144e-01 4.635387724133e-01 4.648855481293e-01 4.663032537456e-01 4.678017266886e-01 4.693629211359e-01 4.710144280405e-01 4.727322200632e-01 4.745333224224e-01 4.764165123941e-01 4.783719621564e-01 4.804201009001e-01 4.825383746903e-01 4.847473373807e-01 4.870354863350e-01 4.894035510960e-01 4.918617211864e-01 4.943915430438e-01 4.970125072674e-01 4.997069712256e-01 5.024836339081e-01 5.053421207722e-01 5.082701449706e-01 5.112839568247e-01 5.143629686707e-01 5.175201188193e-01 5.207467926771e-01 5.240378038893e-01 5.274033975110e-01 5.308218551060e-01 5.343114596023e-01 5.378528196208e-01 5.414518200528e-01 5.451053383868e-01 5.488007120822e-01 5.525517448485e-01 5.563351131789e-01 5.601644360682e-01 5.640252198312e-01 5.679153342085e-01 5.718396433814e-01 5.757783571148e-01 5.797461775328e-01 5.837207619003e-01 5.877113895471e-01 5.917093724454e-01 5.957046970401e-01 5.997081789870e-01 6.036945585214e-01 6.076798034098e-01 6.116451763003e-01 6.155898984704e-01 6.195191139106e-01 6.234076386563e-01 6.272775739685e-01 6.311002923010e-01 6.348866540558e-01 6.386310133755e-01 6.423149556896e-01 6.459602871765e-01 6.495323412662e-01 6.530528190244e-01 6.565052845792e-01 6.598795704132e-01 6.631953482063e-01 6.664148703291e-01 6.695685637783e-01 6.726286354913e-01 6.755998012753e-01 6.784900842304e-01 6.812681335511e-01 6.839662921568e-01 6.865506887481e-01 6.890366461345e-01 6.914227249572e-01 6.936859521377e-01 6.958569583242e-01 6.979002146036e-01 6.998377120284e-01 7.016625746508e-01 7.033586046315e-01 7.049548227932e-01 7.064152154007e-01 7.077690702278e-01 7.090021462710e-01 7.101089126751e-01 7.111122803693e-01 7.119809997267e-01 7.127473932047e-01 7.133931926615e-01 7.139216469055e-01 7.143504156894e-01 7.146550011801e-01 7.148670757315e-01 7.149694895071e-01 7.149713323186e-01 7.148871109107e-01 7.146989519686e-01 7.144373607824e-01 7.140884375214e-01 7.136634673543e-01 7.131768446893e-01 7.126170078747e-01 7.120124433134e-01 7.113528077118e-01 7.106522518574e-01 7.099252830161e-01 7.091657490393e-01 7.083995747707e-01 7.076225917393e-01 7.068513738675e-01 7.060984069377e-01 7.053625647024e-01 7.046698834545e-01 7.040188427491e-01 7.034262719290e-01 7.029061197391e-01 7.024599377522e-01 7.021123850628e-01 7.018645808792e-01 7.017316343732e-01 7.017298474462e-01 7.018606696858e-01 7.021468529993e-01 7.025908758411e-01 7.032061996974e-01 7.040072908446e-01 7.049941362210e-01 7.061883334608e-01 7.075878238848e-01 7.092066567350e-01 7.110531503169e-01 7.131257042629e-01 7.154414440757e-01 7.179953689442e-01 7.207960197838e-01 7.238488328869e-01 7.271458505373e-01 7.307013968419e-01 7.345030055607e-01 7.385547763848e-01 7.428584011491e-01 7.473987328058e-01 7.521851099905e-01 7.571999897051e-01 7.624427118361e-01 7.679088038552e-01 7.735787906041e-01 7.794570356825e-01 7.855220968070e-01 7.917677832896e-01 7.981859481059e-01 8.047537614832e-01 8.114714742185e-01 8.183153776947e-01 8.252732718310e-01 8.323382491223e-01 8.394822593563e-01 8.467051045173e-01 8.539795322704e-01 8.612946730180e-01 8.686395917630e-01 8.759868250986e-01 8.833360361915e-01 8.906595231425e-01 8.979460891133e-01 9.051872135252e-01 9.123537893394e-01 9.194463915048e-01 9.264410917439e-01 9.333252673224e-01 9.400937796634e-01 9.467206497496e-01 9.532059708944e-01 9.595303293320e-01 9.656841333064e-01 9.716637999946e-01 9.774469681965e-01 9.830388403475e-01 9.884231148550e-01 9.935937172682e-01 9.985506613407e-01 1.003278868293e+00 1.007784337160e+00 1.012058387999e+00 1.016099000370e+00 1.019910863100e+00 1.023486311773e+00 1.026834751272e+00 1.029955009136e+00 1.032849823102e+00 1.035530408068e+00 1.037997585803e+00 1.040262747532e+00 1.042335794466e+00 1.044223699415e+00 1.045942974919e+00 1.047504671076e+00 1.048922593252e+00 1.050215013711e+00 1.051397082505e+00 1.052488180369e+00 1.053508925463e+00 1.054475908007e+00 1.055414859805e+00 1.056346527860e+00 1.057293383528e+00 1.058281000217e+00 1.059330912834e+00 1.060469820387e+00 1.061722984663e+00 1.063112029904e+00 1.064664600501e+00 1.066403614005e+00 1.068351654847e+00 1.070534627237e+00 1.072970838050e+00 1.075682340206e+00 1.078688384478e+00 1.082003785254e+00 1.085648944277e+00 1.089632112877e+00 1.093965611457e+00 1.098661776706e+00 1.103719603192e+00 1.109151157786e+00 1.114950079002e+00 1.121116516154e+00 1.127649840094e+00 1.134532481881e+00 1.141765317656e+00 1.149326845839e+00 1.157202410463e+00 1.165378408627e+00 1.173823431625e+00 1.182526421248e+00 1.191451935268e+00 1.200574701971e+00 1.209871237391e+00 1.219298802858e+00 1.228836501513e+00 1.238441522030e+00 1.248082565223e+00 1.257727424064e+00 1.267330848989e+00 1.276864328697e+00 1.286286451435e+00 1.295560782870e+00 1.304651278294e+00 1.313520499748e+00 1.322132077104e+00 1.330451500897e+00 1.338445077057e+00 1.346075172171e+00 1.353315994194e+00 1.360130493841e+00 1.366491021731e+00 1.372373452277e+00 1.377744085495e+00 1.382585774685e+00 1.386872989492e+00 1.390583274861e+00 1.393703621066e+00 1.396214490311e+00 1.398102165665e+00 1.399359494211e+00 1.399976162346e+00 1.399944622545e+00 1.399266342060e+00 1.397938803794e+00 1.395964893590e+00 1.393355298772e+00 1.390110459153e+00 1.386251805677e+00 1.381790366938e+00 1.376742501959e+00 1.371136097168e+00 1.364989542869e+00 1.358336157705e+00 1.351203940604e+00 1.343627914437e+00 1.335646483157e+00 1.327296908132e+00 1.318626797182e+00 1.309673883169e+00 1.300493621284e+00 1.291131546142e+00 1.281637393305e+00 1.272070315847e+00 1.262475653014e+00 1.252915827235e+00 1.243439449008e+00 1.234104643959e+00 1.224964694688e+00 1.216068926072e+00 1.207473865250e+00 1.199217619379e+00 1.191354466978e+00 1.183919297870e+00 1.176946517232e+00 1.170476407265e+00 1.164522169774e+00 1.159115580885e+00 1.154264557752e+00 1.149977662477e+00 1.146256800006e+00 1.143097153288e+00 1.140490415736e+00 1.138411152971e+00 1.136849747649e+00 1.135766588481e+00 1.135134787613e+00 1.134923779157e+00 1.135082301599e+00 1.135584852297e+00 1.136375897374e+00 1.137421736329e+00 1.138679125737e+00 1.140098955233e+00 1.141657546711e+00 1.143304649770e+00 1.145015756186e+00 1.146762557608e+00 1.148517076951e+00 1.150266556086e+00 1.151991912429e+00 1.153693627826e+00 1.155359604874e+00 1.157003659124e+00 1.158633113781e+00 1.160256508038e+00 1.161906445335e+00 1.163596419922e+00 1.165364594855e+00 1.167237248132e+00 1.169252331000e+00 1.171450662772e+00 1.173858946580e+00 1.176529131194e+00 1.179487859148e+00 1.182772815601e+00 1.186417011444e+00 1.190442878321e+00 1.194883006016e+00 1.199741307170e+00 1.205041588913e+00 1.210781008369e+00 1.216958696593e+00 1.223570251710e+00 1.230590087941e+00 1.238008711872e+00 1.245785973765e+00 1.253894634863e+00 1.262293475844e+00 1.270935407053e+00 1.279781754538e+00 1.288771963065e+00 1.297864748586e+00 1.307002129693e+00 1.316129352570e+00 1.325206061695e+00 1.334167775735e+00 1.342980952898e+00 1.351591675488e+00 1.359964516173e+00 1.368066683793e+00 1.375855539431e+00 1.383320579218e+00 1.390427569010e+00 1.397169111824e+00 1.403535676116e+00 1.409516056761e+00 1.415125423628e+00 1.420355379703e+00 1.425228406670e+00 1.429757055194e+00 1.433956726443e+00 1.437858610265e+00 1.441473271074e+00 1.444835878639e+00 1.447966296609e+00 1.450880899039e+00 1.453607961427e+00 1.456148194636e+00 1.458520925647e+00 1.460719182699e+00 1.462735863033e+00 1.464558195542e+00 1.466152871499e+00 1.467497004618e+00 1.468535761156e+00 1.469221558872e+00 1.469502644456e+00 1.469304165724e+00 1.468577859673e+00 1.467241089687e+00 1.465241051780e+00 1.462523532801e+00 1.459026023556e+00 1.454727319258e+00 1.449586521975e+00 1.443604146202e+00 1.436781624996e+00 1.429134934634e+00 1.420717326838e+00 1.411563356240e+00 1.401755525277e+00 1.391359000593e+00 1.380454936572e+00 1.369135667596e+00 1.357463075925e+00 1.345528819281e+00 1.333374238910e+00 1.321050962669e+00 1.308593118493e+00 1.295990479721e+00 1.283261779426e+00 1.270367171282e+00 1.257292199979e+00 1.244014024322e+00 1.230501197032e+00 1.216777793780e+00 1.202844398964e+00 1.188775962543e+00 1.174662546874e+00 1.160628020150e+00 1.146864662192e+00 1.133549082575e+00 1.120927434024e+00 1.109219011132e+00 1.098640641446e+00 1.089396534341e+00 1.081604142964e+00 1.075361318454e+00 1.070646463909e+00 1.067384656971e+00 1.065420440390e+00 1.064514696533e+00 1.064417744991e+00 1.064822757594e+00 1.065459459428e+00 1.066072102180e+00 1.066457434183e+00 1.066502018851e+00 1.066141397785e+00 1.065420440780e+00 1.064428799687e+00 1.063323018845e+00 1.062290917721e+00 1.061505042114e+00 1.061136557834e+00 1.061274850180e+00 1.061961848501e+00 1.063140926302e+00 1.064675728806e+00 1.066373196571e+00 1.067961658011e+00 1.069175919716e+00 1.069724759440e+00 1.069354245499e+00 1.067858446860e+00 1.065068003146e+00 1.060905239130e+00 1.055317564480e+00 1.048332106296e+00 1.040014703885e+00 1.030456282623e+00 1.019807986514e+00 1.008217454415e+00 9.958926250961e-01 9.830484266060e-01 9.699236431300e-01 9.567852735295e-01 9.438590877014e-01 9.313717258079e-01 9.194667569218e-01 9.094761496790e-01 8.980853179200e-01 8.867658045024e-01 8.772305763348e-01 8.705517526414e-01 8.665975364217e-01 8.641744741873e-01 8.617975099123e-01 8.586096412355e-01 8.550222020429e-01 8.527045873594e-01 8.538671489216e-01 8.601536616748e-01 8.717276457993e-01 8.869801140888e-01 9.029783122587e-01 9.162874573634e-01 9.239186491521e-01 9.235995149481e-01 8.545911361341e-01 8.151702396664e-01 7.741270349320e-01 7.443899897224e-01 7.480804107057e-01 7.921851713448e-01 8.573467791567e-01 9.116712570228e-01 9.292278261211e-01 8.999731966147e-01 8.344282983864e-01 7.651212455575e-01 7.368245656666e-01 7.728948435573e-01 8.489564607397e-01 9.179738485206e-01 9.444411515036e-01 9.166458148785e-01 8.488175506494e-01 7.795204137626e-01 7.567229412020e-01 7.989113796733e-01 8.748472464208e-01 9.367819136760e-01 9.534704317101e-01 9.192152771112e-01 8.531172959750e-01 7.928920926038e-01 7.751080421271e-01 8.045058513564e-01 8.499057450365e-01 8.743994645380e-01 8.590743203079e-01 8.093620361345e-01 7.529242757303e-01 7.273332106146e-01 7.522381381737e-01 8.103563260839e-01 8.660681675539e-01 8.921946842722e-01 8.796022114459e-01 8.362640286091e-01 7.820681821323e-01 7.399165971196e-01 7.238622869571e-01 7.320889945701e-01 7.527271268556e-01 7.750286414879e-01 7.943976338963e-01 8.102606848217e-01 8.220865323028e-01 8.278627241280e-01 8.258915221746e-01 8.176639965619e-01 8.084462942033e-01 8.042158386202e-01 8.066508821357e-01 8.109808397090e-01 8.096633103100e-01 7.992208205072e-01 7.854222440194e-01 7.823594241052e-01 8.032792946947e-01 8.482038719252e-01 9.013170195511e-01 9.408488105430e-01 9.506113671358e-01 9.268468770043e-01 8.803481284130e-01 8.338836492345e-01 8.121892906522e-01 8.255774633698e-01 8.622911687627e-01 8.999595835599e-01 9.220992552276e-01 9.258201417781e-01 9.208266452397e-01 9.220753626075e-01 9.387028416872e-01 9.666267511556e-01 9.912684176502e-01 9.972688299905e-01 9.771622517290e-01 9.358171024926e-01 8.907241150790e-01 8.664105755780e-01 8.810383839666e-01 9.325685964116e-01 1.000137149545e+00 1.057936967401e+00 1.086316225226e+00 1.076330043575e+00 1.031003969348e+00 9.655604506017e-01 9.054769040731e-01 8.781527220639e-01 8.965056702276e-01 9.483005900244e-01 1.006012836010e+00 1.044297548715e+00 1.049901117131e+00 1.024214717854e+00 9.818012601791e-01 9.446450927418e-01 9.306772570937e-01 9.418088545345e-01 9.631740089412e-01 9.752653351583e-01 9.669488128754e-01 9.416882268566e-01 9.164033822460e-01 9.119129250000e-01 9.372550869098e-01 9.807431857032e-01 1.017939694416e+00 1.026772395843e+00 9.978298073642e-01 9.388762415874e-01 8.748957161137e-01 8.402484068881e-01 8.571878846595e-01 9.157005714236e-01 9.825565093441e-01 1.025509860706e+00 1.026775905700e+00 9.860734682215e-01 9.199816859955e-01 8.581983688190e-01 8.319852081764e-01 8.538934335597e-01 9.079200224495e-01 9.645999756400e-01 1.000178608323e+00 1.004279755964e+00 9.798182099408e-01 9.398749550854e-01 9.025781035995e-01 8.836578568749e-01 8.892830649666e-01 9.143514857212e-01 9.477098745643e-01 9.787211270163e-01 1.000393895194e+00 1.009541246520e+00 1.005885616650e+00 9.917389956913e-01 9.722547837810e-01 9.552719674779e-01 9.494251623843e-01 9.599835169457e-01 9.850321275379e-01 1.015328278756e+00 1.038506237313e+00 1.044554557608e+00 1.029787737423e+00 9.985275518828e-01 9.620054844483e-01 9.342838307155e-01 9.255745375510e-01 9.366029606814e-01 9.588620564382e-01 9.801752992860e-01 9.904877751202e-01 9.844530748816e-01 9.614815758914e-01 9.249005881100e-01 8.814253236738e-01 8.410702033644e-01 8.158055860640e-01 8.150131925954e-01 8.387428405635e-01 8.751060067199e-01 9.052987886791e-01 9.118446194142e-01 8.855362968385e-01 8.301693501158e-01 7.653018155076e-01 7.310630545528e-01
 1.474787898249e+00 1.473330316943e+00 1.472265909394e+00 1.471740654248e+00 1.471487327673e+00 1.471062736924e+00 1.470152396055e+00 1.468782889172e+00 1.467336770909e+00 1.466283223152e+00 1.465782204015e+00 1.465523649247e+00 1.464998642561e+00 1.463934239915e+00 1.462481366224e+00 1.461058605426e+00 1.460042213671e+00 1.459520293297e+00 1.459216557040e+00 1.458660972381e+00 1.457549677032e+00 1.456012578239e+00 1.454526723749e+00 1.453520293729e+00 1.453032269116e+00 1.452695626457e+00 1.452028108427e+00 1.450797893779e+00 1.449201143729e+00 1.447725540921e+00 1.446762580666e+00 1.446285958432e+00 1.445878296493e+00 1.445083167152e+00 1.443758208187e+00 1.442155260129e+00 1.440713223838e+00 1.439745190828e+00 1.439217544012e+00 1.438762052387e+00 1.437938061601e+00 1.436573045228e+00 1.434905269301e+00 1.433411347245e+00 1.432440168053e+00 1.431937251167e+00 1.431472989751e+00 1.430564875133e+00 1.429061646675e+00 1.427291779838e+00 1.425806894177e+00 1.424922121810e+00 1.424453332991e+00 1.423875640913e+00 1.422761904135e+00 1.421120374530e+00 1.419365892951e+00 1.417980978027e+00 1.417133756345e+00 1.416562662828e+00 1.415807877487e+00 1.414573815315e+00 1.412930652640e+00 1.411232362658e+00 1.409846535375e+00 1.408901242142e+00 1.408213357250e+00 1.407415129791e+00 1.406201496500e+00 1.404556167587e+00 1.402770940849e+00 1.401260543536e+00 1.400255359980e+00 1.399607536628e+00 1.398870598327e+00 1.397621183303e+00 1.395813291674e+00 1.393850940734e+00 1.392296807921e+00 1.391399431357e+00 1.390870061895e+00 1.390089820579e+00 1.388618143000e+00 1.386567719676e+00 1.384537603512e+00 1.383118314640e+00 1.382396387194e+00 1.381866465372e+00 1.380854900468e+00 1.379082983137e+00 1.376896939101e+00 1.374975448746e+00 1.373762515606e+00 1.373108622521e+00 1.372400363889e+00 1.371080683436e+00 1.369103475320e+00 1.366949486715e+00 1.365216335739e+00 1.364129239467e+00 1.363380444643e+00 1.362404050085e+00 1.360837946266e+00 1.358801958457e+00 1.356774546271e+00 1.355188093785e+00 1.354092417871e+00 1.353148435753e+00 1.351919832927e+00 1.350217404414e+00 1.348224766938e+00 1.346326487799e+00 1.344796122012e+00 1.343595360565e+00 1.342435420740e+00 1.341022411504e+00 1.339273839135e+00 1.337359461696e+00 1.335547063277e+00 1.333995854388e+00 1.332648248578e+00 1.331299522462e+00 1.329767349528e+00 1.328016032172e+00 1.326167128765e+00 1.324389726776e+00 1.322774641121e+00 1.321281972522e+00 1.319782012879e+00 1.318166657011e+00 1.316418548186e+00 1.314607071396e+00 1.312830378597e+00 1.311140453997e+00 1.309519583444e+00 1.307897894477e+00 1.306217054100e+00 1.304464234255e+00 1.302671883772e+00 1.300884915765e+00 1.299131017570e+00 1.297404522634e+00 1.295675375932e+00 1.293920426359e+00 1.292135189800e+00 1.290331674799e+00 1.288523988488e+00 1.286717089883e+00 1.284905140202e+00 1.283076552415e+00 1.281226439991e+00 1.279362657361e+00 1.277494898156e+00 1.275628793681e+00 1.273760005594e+00 1.271879284142e+00 1.269975676948e+00 1.268042295466e+00 1.266087350599e+00 1.264123970195e+00 1.262166328939e+00 1.260221109868e+00 1.258283770759e+00 1.256337648293e+00 1.254362984107e+00 1.252351442074e+00 1.250311103628e+00 1.248264358305e+00 1.246239603988e+00 1.244248002740e+00 1.242274054184e+00 1.240283434044e+00 1.238245319348e+00 1.236153348553e+00 1.234034318477e+00 1.231933783209e+00 1.229882984102e+00 1.227872091345e+00 1.225857134900e+00 1.223789445507e+00 1.221649422593e+00 1.219464486329e+00 1.217292919023e+00 1.215177386297e+00 1.213111837416e+00 1.211044407085e+00 1.208917909828e+00 1.206709367196e+00 1.204453875801e+00 1.202215177058e+00 1.200034185308e+00 1.197897841185e+00 1.195748265086e+00 1.193529624482e+00 1.191231382713e+00 1.188899825488e+00 1.186596510412e+00 1.184346714540e+00 1.182121413511e+00 1.179862255118e+00 1.177530309564e+00 1.175137239653e+00 1.172734097982e+00 1.170367404447e+00 1.168038723232e+00 1.165709055022e+00 1.163332000243e+00 1.160891654812e+00 1.158414810471e+00 1.155947767642e+00 1.153514140355e+00 1.151098403952e+00 1.148660897689e+00 1.146168473293e+00 1.143628766432e+00 1.141076495225e+00 1.138546860651e+00 1.136043006640e+00 1.133534226036e+00 1.130982927613e+00 1.128381853515e+00 1.125757533788e+00 1.123146802843e+00 1.120562993460e+00 1.117983411162e+00 1.115372371117e+00 1.112716534960e+00 1.110035797400e+00 1.107364798410e+00 1.104717356592e+00 1.102076964584e+00 1.099410953224e+00 1.096706507915e+00 1.093983689081e+00 1.091269580979e+00 1.088575829342e+00 1.085883717433e+00 1.083165773335e+00 1.080411849542e+00 1.077641888498e+00 1.074882123732e+00 1.072135408042e+00 1.069383032827e+00 1.066600723723e+00 1.063785292436e+00 1.060955324727e+00 1.058131442268e+00 1.055309791704e+00 1.052469880048e+00 1.049600025669e+00 1.046704676164e+00 1.043801464953e+00 1.040900480422e+00 1.037990610168e+00 1.035054300501e+00 1.032091744870e+00 1.029116075172e+00 1.026139789465e+00 1.023165782919e+00 1.020178436316e+00 1.017164614954e+00 1.014131431819e+00 1.011093294880e+00 1.008056020553e+00 1.005015452174e+00 1.001960451542e+00 9.988848072820e-01 9.957963766379e-01 9.927034487318e-01 9.896020551945e-01 9.864876631523e-01 9.833590270277e-01 9.802165016262e-01 9.770658653911e-01 9.739080773273e-01 9.707317024988e-01 9.675352391660e-01 9.643254348878e-01 9.611079917254e-01 9.578867784250e-01 9.546558657559e-01 9.514043962262e-01 9.481317783159e-01 9.448487760641e-01 9.415637523725e-01 9.382732336866e-01 9.349732565739e-01 9.316550002553e-01 9.283198053968e-01 9.249782844484e-01 9.216310923563e-01 9.182743897122e-01 9.149061474540e-01 9.115227057031e-01 9.081280406580e-01 9.047241202475e-01 9.013097587367e-01 8.978821028479e-01 8.944425519896e-01 8.909933330696e-01 8.875323252638e-01 8.840595472675e-01 8.805757230821e-01 8.770795731602e-01 8.735761149352e-01 8.700649657473e-01 8.665399754312e-01 8.630017822612e-01 8.594531102245e-01 8.558962326177e-01 8.523338390003e-01 8.487602878497e-01 8.451721954940e-01 8.415698530000e-01 8.379582347132e-01 8.343388152704e-01 8.307111639839e-01 8.270730072795e-01 8.234198741512e-01 8.197548909961e-01 8.160817177327e-01 8.123992736428e-01 8.087085875729e-01 8.050083242378e-01 8.012956102420e-01 7.975716479135e-01 7.938391412566e-01 7.900982185344e-01 7.863486130479e-01 7.825908039813e-01 7.788201144573e-01 7.750382669142e-01 7.712499981931e-01 7.674543923120e-01 7.636500083698e-01 7.598373408388e-01 7.560131270239e-01 7.521802765058e-01 7.483425879545e-01 7.444970625254e-01 7.406440123637e-01 7.367813275101e-01 7.329105741835e-01 7.290312721087e-01 7.251473609497e-01 7.212545803937e-01 7.173540822521e-01 7.134473278913e-01 7.095310542274e-01 7.056090281453e-01 7.016806730847e-01 6.977444162098e-01 6.938036597978e-01 6.898574481278e-01 6.859028941102e-01 6.819419416180e-01 6.779760465872e-01 6.740038561576e-01 6.700278814205e-01 6.660465820348e-01 6.620588522381e-01 6.580662877832e-01 6.540693961138e-01 6.500668431332e-01 6.460625267022e-01 6.420532917198e-01 6.380383710440e-01 6.340212356011e-01 6.299996816049e-01 6.259748801637e-01 6.219490548114e-01 6.179184041430e-01 6.138851435284e-01 6.098507384264e-01 6.058132667804e-01 6.017753119043e-01 5.977362978563e-01 5.936953634791e-01 5.896535412534e-01 5.856119181185e-01 5.815695913554e-01 5.775277697082e-01 5.734862419794e-01 5.694443017118e-01 5.654045528119e-01 5.613657743847e-01 5.573279613614e-01 5.532932901969e-01 5.492614886006e-01 5.452307007388e-01 5.412045761922e-01 5.371808065512e-01 5.331607071864e-01 5.291467161652e-01 5.251357421584e-01 5.211303421965e-01 5.171313308485e-01 5.131372296166e-01 5.091495654788e-01 5.051696766719e-01 5.011958416506e-01 4.972314618451e-01 4.932749338797e-01 4.893261435272e-01 4.853876846557e-01 4.814587180826e-01 4.775398107129e-01 4.736330667352e-01 4.697365949562e-01 4.658515664412e-01 4.619809122407e-01 4.581229328196e-01 4.542781580447e-01 4.504490117993e-01 4.466329105694e-01 4.428345890872e-01 4.390531110621e-01 4.352878728901e-01 4.315413548597e-01 4.278125910668e-01 4.241029065403e-01 4.204154049593e-01 4.167472679050e-01 4.131014120608e-01 4.094781723074e-01 4.058774669662e-01 4.023014814084e-01 3.987505168472e-01 3.952255872309e-01 3.917280216889e-01 3.882569743451e-01 3.848144862476e-01 3.814028281487e-01 3.780209020421e-01 3.746706903013e-01 3.713541805145e-01 3.680697349163e-01 3.648198583483e-01 3.616058512379e-01 3.584285714274e-01 3.552902222529e-01 3.521905906730e-01 3.491293292990e-01 3.461105709760e-01 3.431334745081e-01 3.401999009977e-01 3.373124717746e-01 3.344693061150e-01 3.316742498229e-01 3.289276031495e-01 3.262298870448e-01 3.235823461419e-01 3.209870325573e-01 3.184447829273e-01 3.159575840433e-01 3.135263962139e-01 3.111506255509e-01 3.088333221729e-01 3.065743712226e-01 3.043759087690e-01 3.022397086514e-01 3.001659605810e-01 2.981563533982e-01 2.962109589221e-01 2.943300455470e-01 2.925172376556e-01 2.907724843770e-01 2.890962872704e-01 2.874896247068e-01 2.859531759204e-01 2.844878824573e-01 2.830951946397e-01 2.817747779486e-01 2.805286305329e-01 2.793564551683e-01 2.782568659480e-01 2.772338415145e-01 2.762856809188e-01 2.754124581298e-01 2.746164490519e-01 2.738944909321e-01 2.732491645019e-01 2.726804089194e-01 2.721859854634e-01 2.717683654280e-01 2.714255611420e-01 2.711574781329e-01 2.709646985632e-01 2.708448798253e-01 2.707983910850e-01 2.708256284018e-01 2.709227733167e-01 2.710926637397e-01 2.713324026227e-01 2.716401342177e-01 2.720180323832e-01 2.724611249320e-01 2.729701906661e-01 2.735454048689e-01 2.741819469876e-01 2.748822900534e-01 2.756421766273e-01 2.764605903242e-01 2.773384018831e-01 2.782709167755e-01 2.792593187008e-01 2.803005366654e-01 2.813918408089e-01 2.825352126639e-01 2.837258253813e-01 2.849629483030e-01 2.862472738259e-01 2.875731570951e-01 2.889417171830e-01 2.903505332739e-01 2.917966077165e-01 2.932822790342e-01 2.948019437244e-01 2.963552493801e-01 2.979421496470e-01 2.995566637667e-01 3.012024849994e-01 3.028752985301e-01 3.045722983379e-01 3.062966250607e-01 3.080420053426e-01 3.098091684057e-01 3.115962211616e-01 3.133994912646e-01 3.152230824379e-01 3.170605353950e-01 3.189118911458e-01 3.207780691028e-01 3.226528401640e-01 3.245398268861e-01 3.264344313163e-01 3.283355542700e-01 3.302471159227e-01 3.321608996346e-01 3.340801880138e-01 3.360015994324e-01 3.379227135611e-01 3.398476367128e-01 3.417703260671e-01 3.436923203986e-01 3.456127610597e-01 3.475276228399e-01 3.494388835394e-01 3.513441519776e-01 3.532422902454e-01 3.551357082962e-01 3.570175109930e-01 3.588922210062e-01 3.607557833065e-01 3.626072365133e-01 3.644502649882e-01 3.662784779050e-01 3.680938221803e-01 3.698953612349e-01 3.716794590809e-01 3.734504933142e-01 3.752035110494e-01 3.769408560639e-01 3.786607106092e-01 3.803604096808e-01 3.820420814171e-01 3.837028019606e-01 3.853436231035e-01 3.869651739746e-01 3.885636185288e-01 3.901417410367e-01 3.916966869288e-01 3.932260449871e-01 3.947340161720e-01 3.962160208461e-01 3.976762685070e-01 3.991112857742e-01 4.005188757421e-01 4.019023026538e-01 4.032569203621e-01 4.045856237925e-01 4.058876561314e-01 4.071623135337e-01 4.084112347352e-01 4.096291972454e-01 4.108187412107e-01 4.119802475541e-01 4.131105192880e-01 4.142142563952e-01 4.152872553528e-01 4.163301456744e-01 4.173436690771e-01 4.183250376854e-01 4.192762923228e-01 4.201968616906e-01 4.210867987619e-01 4.219473945576e-01 4.227741852588e-01 4.235704954107e-01 4.243342425608e-01 4.250666499354e-01 4.257676913786e-01 4.264370141285e-01 4.270747493634e-01 4.276803353173e-01 4.282527589704e-01 4.287940374344e-01 4.293026412966e-01 4.297799873557e-01 4.302263052145e-01 4.306385670850e-01 4.310203546142e-01 4.313693051174e-01 4.316866583962e-01 4.319739419874e-01 4.322282707124e-01 4.324520966301e-01 4.326441389621e-01 4.328045713227e-01 4.329367191332e-01 4.330373867217e-01 4.331077335160e-01 4.331473336257e-01 4.331569293224e-01 4.331382836658e-01 4.330905586385e-01 4.330150277240e-01 4.329093935985e-01 4.327748797925e-01 4.326134807046e-01 4.324234084261e-01 4.322084500947e-01 4.319667339583e-01 4.316973159393e-01 4.314027100546e-01 4.310815031113e-01 4.307375310139e-01 4.303688038462e-01 4.299760315863e-01 4.295596387137e-01 4.291195615563e-01 4.286585821694e-01 4.281756979275e-01 4.276720308337e-01 4.271486007716e-01 4.266040323813e-01 4.260419101977e-01 4.254603350667e-01 4.248616141816e-01 4.242460470238e-01 4.236132960161e-01 4.229672880761e-01 4.223040928126e-01 4.216288631086e-01 4.209399960198e-01 4.202381715174e-01 4.195261123685e-01 4.188016261020e-01 4.180685424045e-01 4.173270024046e-01 4.165758722573e-01 4.158199156734e-01 4.150561162300e-01 4.142880256509e-01 4.135144030166e-01 4.127378077984e-01 4.119600484076e-01 4.111785497968e-01 4.103982025265e-01 4.096168240220e-01 4.088372416072e-01 4.080613446047e-01 4.072857981811e-01 4.065171837937e-01 4.057522840813e-01 4.049943760296e-01 4.042443603592e-01 4.035005930378e-01 4.027686950056e-01 4.020441592920e-01 4.013325357329e-01 4.006324783013e-01 3.999439922132e-01 3.992729756470e-01 3.986126066836e-01 3.979712364215e-01 3.973454367393e-01 3.967360676990e-01 3.961482644172e-01 3.955761424993e-01 3.950277895538e-01 3.944966503404e-01 3.939884906293e-01 3.935047000705e-01 3.930401970592e-01 3.926041064827e-01 3.921878184515e-01 3.917997336969e-01 3.914366055593e-01 3.910983289698e-01 3.907909573834e-01 3.905047726318e-01 3.902512460652e-01 3.900231275323e-01 3.898232248800e-01 3.896556739141e-01 3.895105988390e-01 3.894017059424e-01 3.893167697051e-01 3.892642031753e-01 3.892418597542e-01 3.892453945158e-01 3.892856953939e-01 3.893474114242e-01 3.894457032745e-01 3.895696048798e-01 3.897218560527e-01 3.899089396351e-01 3.901161349522e-01 3.903615296458e-01 3.906262049853e-01 3.909236390860e-01 3.912486092707e-01 3.915952875989e-01 3.919773484158e-01 3.923742557171e-01 3.928056543534e-01 3.932557950823e-01 3.937297743118e-01 3.942326498378e-01 3.947478020261e-01 3.952966866833e-01 3.958548602113e-01 3.964403273098e-01 3.970437370505e-01 3.976595248095e-01 3.983031191370e-01 3.989505059905e-01 3.996250730509e-01 4.003058528496e-01 4.010024323732e-01 4.017159064349e-01 4.024299433895e-01 4.031686432743e-01 4.039031504553e-01 4.046556365080e-01 4.054116124283e-01 4.061708911451e-01 4.069441674517e-01 4.077089667797e-01 4.084911379929e-01 4.092639141157e-01 4.100442089075e-01 4.108253795090e-01 4.115987363855e-01 4.123814357029e-01 4.131488963498e-01 4.139244634324e-01 4.146878551605e-01 4.154479108210e-01 4.162055541089e-01 4.169473230906e-01 4.176935337254e-01 4.184192910982e-01 4.191457479289e-01 4.198572469335e-01 4.205575503010e-01 4.212528624786e-01 4.219265790213e-01 4.226000513080e-01 4.232502133352e-01 4.238948679463e-01 4.245239769908e-01 4.251368337033e-01 4.257436546279e-01 4.263249366772e-01 4.269045324082e-01 4.274603497119e-01 4.280077510405e-01 4.285415292643e-01 4.290559568734e-01 4.295658728911e-01 4.300518970517e-01 4.305349366240e-01 4.309988611278e-01 4.314521589913e-01 4.318978697366e-01 4.323247944805e-01 4.327513741744e-01 4.331594588992e-01 4.335658497396e-01 4.339628626990e-01 4.343498672489e-01 4.347395412662e-01 4.351150984977e-01 4.354975965588e-01 4.358714884251e-01 4.362476003696e-01 4.366269187773e-01 4.370025948669e-01 4.373925644440e-01 4.377785917433e-01 4.381788699175e-01 4.385875853399e-01 4.390041406353e-01 4.394423867486e-01 4.398854316934e-01 4.403560773348e-01 4.408402153559e-01 4.413467534504e-01 4.418818070893e-01 4.424335255542e-01 4.430255479741e-01 4.436370394299e-01 4.442875593563e-01 4.449733391368e-01 4.456906934700e-01 4.464586684994e-01 4.472560830820e-01 4.481081689527e-01 4.490018384487e-01 4.499429499230e-01 4.509431694425e-01 4.519843110610e-01 4.530934892982e-01 4.542502431790e-01 4.554704316832e-01 4.567545424145e-01 4.580925500178e-01 4.595077586679e-01 4.609772527072e-01 4.625246300905e-01 4.641367227759e-01 4.658171539808e-01 4.675782907554e-01 4.694006082259e-01 4.713085152427e-01 4.732823776884e-01 4.753339997004e-01 4.774644990400e-01 4.796627443479e-01 4.819484312649e-01 4.842986940710e-01 4.867321262972e-01 4.892400227893e-01 4.918178341617e-01 4.944796236046e-01 4.972032478750e-01 5.000089893121e-01 5.028804351703e-01 5.058208421499e-01 5.088353757611e-01 5.119068178943e-01 5.150526133474e-01 5.182523499007e-01 5.215169744639e-01 5.248394674305e-01 5.282124300693e-01 5.316464822797e-01 5.351202938672e-01 5.386505059269e-01 5.422189943283e-01 5.458292885960e-01 5.494807785211e-01 5.531585360609e-01 5.568769957892e-01 5.606129470479e-01 5.643788651991e-01 5.681619564651e-01 5.719579033094e-01 5.757736861374e-01 5.795871982345e-01 5.834151229894e-01 5.872346176433e-01 5.910539374056e-01 5.948675956838e-01 5.986608867103e-01 6.024499565125e-01 6.062056377212e-01 6.099454276203e-01 6.136531273661e-01 6.173235090234e-01 6.209665715952e-01 6.245543415682e-01 6.281105438685e-01 6.316083552759e-01 6.350536621769e-01 6.384492509703e-01 6.417693452035e-01 6.450418189390e-01 6.482294850175e-01 6.513539189422e-01 6.544033964759e-01 6.573620353440e-01 6.602558771241e-01 6.630445043888e-01 6.657581629275e-01 6.683750474200e-01 6.708918028457e-01 6.733254321188e-01 6.756404588611e-01 6.778697876694e-01 6.799853294765e-01 6.819948823342e-01 6.839066728165e-01 6.856918010951e-01 6.873839401936e-01 6.889513272718e-01 6.904093658922e-01 6.917613902463e-01 6.929845004846e-01 6.941117666344e-01 6.951105611207e-01 6.960041026905e-01 6.967882796103e-01 6.974504541683e-01 6.980188311645e-01 6.984643156622e-01 6.988142214827e-01 6.990590560589e-01 6.991970363675e-01 6.992504741577e-01 6.991956541941e-01 6.990619511926e-01 6.988398715139e-01 6.985316039765e-01 6.981591567809e-01 6.977041148135e-01 6.971947259167e-01 6.966247765845e-01 6.959992439741e-01 6.953394021553e-01 6.946322333413e-01 6.939050490336e-01 6.931547710715e-01 6.923889916139e-01 6.916285150585e-01 6.908654997216e-01 6.901261248663e-01 6.894105823424e-01 6.887299800583e-01 6.881019212791e-01 6.875245611124e-01 6.870220520394e-01 6.865967341598e-01 6.862605665777e-01 6.860318811588e-01 6.859082325627e-01 6.859147910911e-01 6.860538108694e-01 6.863358979345e-01 6.867795150552e-01 6.873823270396e-01 6.881658611860e-01 6.891332897625e-01 6.902923569710e-01 6.916581735503e-01 6.932273358676e-01 6.950180729288e-01 6.970283073917e-01 6.992653113326e-01 7.017384013789e-01 7.044402757057e-01 7.073853178204e-01 7.105672210411e-01 7.139881423969e-01 7.176527606046e-01 7.215491626761e-01 7.256869381709e-01 7.300536233734e-01 7.346465958564e-01 7.394662293013e-01 7.444958322887e-01 7.497386101749e-01 7.551785937222e-01 7.608082530474e-01 7.666241032410e-01 7.726041122084e-01 7.787484243783e-01 7.850386487907e-01 7.914611598861e-01 7.980122375818e-01 8.046646382012e-01 8.114176842568e-01 8.182505219031e-01 8.251459288855e-01 8.321010400351e-01 8.390854212723e-01 8.460988154262e-01 8.531177518552e-01 8.601267513610e-01 8.671206688832e-01 8.740714051458e-01 8.809770717946e-01 8.878165025938e-01 8.945751499287e-01 9.012495772357e-01 9.078109729088e-01 9.142607364166e-01 9.205807441318e-01 9.267561547404e-01 9.327878014300e-01 9.386501405793e-01 9.443458839622e-01 9.498605083963e-01 9.551846143838e-01 9.603187501111e-01 9.652445132811e-01 9.699681752770e-01 9.744793625257e-01 9.787729234741e-01 9.828535421117e-01 9.867105347064e-01 9.903515899020e-01 9.937736671853e-01 9.969765000194e-01 9.999702851312e-01 1.002751833074e+00 1.005330920516e+00 1.007714659483e+00 1.009908117098e+00 1.011924698348e+00 1.013772220228e+00 1.015462933423e+00 1.017013079692e+00 1.018431512892e+00 1.019739409189e+00 1.020951621618e+00 1.022083810929e+00 1.023159947361e+00 1.024194643609e+00 1.025213101605e+00 1.026235355372e+00 1.027282764164e+00 1.028381204631e+00 1.029552163692e+00 1.030820417133e+00 1.032209436387e+00 1.033743124505e+00 1.035445229199e+00 1.037339430983e+00 1.039447450431e+00 1.041792091576e+00 1.044394839896e+00 1.047271941695e+00 1.050446023740e+00 1.053930588484e+00 1.057739492030e+00 1.061889331416e+00 1.066384355056e+00 1.071239904785e+00 1.076455922804e+00 1.082035290794e+00 1.087984632953e+00 1.094291087324e+00 1.100961390042e+00 1.107978537787e+00 1.115334347214e+00 1.123021398726e+00 1.131011597430e+00 1.139300575443e+00 1.147857561170e+00 1.156662252636e+00 1.165694011563e+00 1.174916430460e+00 1.184312222842e+00 1.193842328827e+00 1.203477011895e+00 1.213188624361e+00 1.222934197314e+00 1.232687866815e+00 1.242409078351e+00 1.252062340280e+00 1.261616101626e+00 1.271028988919e+00 1.280267558467e+00 1.289298317798e+00 1.298082943061e+00 1.306589139803e+00 1.314784103521e+00 1.322632224875e+00 1.330105263734e+00 1.337173782885e+00 1.343802849376e+00 1.349974174126e+00 1.355655480559e+00 1.360824376468e+00 1.365463267258e+00 1.369544461348e+00 1.373056783889e+00 1.375982261640e+00 1.378306014292e+00 1.380019619484e+00 1.381113675593e+00 1.381580435789e+00 1.381419262857e+00 1.380630258587e+00 1.379209661474e+00 1.377170482261e+00 1.374516224911e+00 1.371256281636e+00 1.367412040339e+00 1.362989127794e+00 1.358017625370e+00 1.352515636304e+00 1.346507889516e+00 1.340027232882e+00 1.333101144733e+00 1.325769230490e+00 1.318063409159e+00 1.310027848667e+00 1.301703303099e+00 1.293133661951e+00 1.284369875760e+00 1.275452525405e+00 1.266440642742e+00 1.257380433746e+00 1.248323201584e+00 1.239325839587e+00 1.230433982129e+00 1.221706708626e+00 1.213186242184e+00 1.204928707867e+00 1.196977447739e+00 1.189374065022e+00 1.182166022191e+00 1.175378585800e+00 1.169055550714e+00 1.163215863025e+00 1.157882264274e+00 1.153075923666e+00 1.148797219695e+00 1.145059202252e+00 1.141853355467e+00 1.139174446303e+00 1.137004500908e+00 1.135326960227e+00 1.134118214951e+00 1.133338734993e+00 1.132969920163e+00 1.132960479065e+00 1.133275873383e+00 1.133879337697e+00 1.134717125395e+00 1.135758811386e+00 1.136950618274e+00 1.138259451350e+00 1.139646225148e+00 1.141066997450e+00 1.142504210294e+00 1.143916839338e+00 1.145288240668e+00 1.146600577507e+00 1.147841110716e+00 1.149003447464e+00 1.150085426943e+00 1.151099336363e+00 1.152046659873e+00 1.152953400593e+00 1.153840822092e+00 1.154731736101e+00 1.155666491470e+00 1.156673590881e+00 1.157801633415e+00 1.159082515105e+00 1.160566358851e+00 1.162297230005e+00 1.164309424888e+00 1.166656607977e+00 1.169367202790e+00 1.172481414177e+00 1.176026408620e+00 1.180025469023e+00 1.184505281906e+00 1.189462876900e+00 1.194917462492e+00 1.200855598045e+00 1.207271040410e+00 1.214147316396e+00 1.221452473876e+00 1.229166600273e+00 1.237240914110e+00 1.245642170567e+00 1.254318854630e+00 1.263220458347e+00 1.272302540371e+00 1.281499275131e+00 1.290769118789e+00 1.300050753363e+00 1.309292399582e+00 1.318452013283e+00 1.327470778030e+00 1.336318950944e+00 1.344946217069e+00 1.353326072479e+00 1.361431063713e+00 1.369228128519e+00 1.376714487525e+00 1.383864867473e+00 1.390682906119e+00 1.397165523485e+00 1.403312535924e+00 1.409144374489e+00 1.414662832937e+00 1.419895108606e+00 1.424856155373e+00 1.429566699782e+00 1.434054675810e+00 1.438332116271e+00 1.442427643629e+00 1.446352754085e+00 1.450119007868e+00 1.453735383345e+00 1.457194850743e+00 1.460497212872e+00 1.463616646360e+00 1.466532394067e+00 1.469208374004e+00 1.471595836707e+00 1.473653749191e+00 1.475311682475e+00 1.476514129195e+00 1.477193048463e+00 1.477276559260e+00 1.476709728208e+00 1.475415400217e+00 1.473350209985e+00 1.470465798607e+00 1.466722868007e+00 1.462111468226e+00 1.456612442223e+00 1.450250176216e+00 1.443041853867e+00 1.435027755575e+00 1.426271971234e+00 1.416824718680e+00 1.406777538035e+00 1.396191358526e+00 1.385150696400e+00 1.373732167454e+00 1.361985411226e+00 1.349983259145e+00 1.337742765403e+00 1.325298070140e+00 1.312657946980e+00 1.299803749377e+00 1.286742496612e+00 1.273435342598e+00 1.259886037322e+00 1.246088854477e+00 1.232056694105e+00 1.217855265748e+00 1.203540731930e+00 1.189254393217e+00 1.175137942075e+00 1.161380959517e+00 1.148216441078e+00 1.135851225006e+00 1.124544300460e+00 1.114491308570e+00 1.105874082894e+00 1.098818264566e+00 1.093354723806e+00 1.089472732921e+00 1.087032735739e+00 1.085858166259e+00 1.085690190966e+00 1.086222714756e+00 1.087162662570e+00 1.088185604673e+00 1.089044540173e+00 1.089523004087e+00 1.089484864350e+00 1.088892044180e+00 1.087759333290e+00 1.086210198836e+00 1.084394613875e+00 1.082519702174e+00 1.080793384199e+00 1.079392631149e+00 1.078470101016e+00 1.078079556298e+00 1.078225382968e+00 1.078804894274e+00 1.079652555457e+00 1.080553081668e+00 1.081233761212e+00 1.081448822944e+00 1.080932666498e+00 1.079479023930e+00 1.076924430127e+00 1.073144144529e+00 1.068098813131e+00 1.061756889303e+00 1.054159732153e+00 1.045366233675e+00 1.035454934546e+00 1.024553999609e+00 1.012780456547e+00 1.000314263757e+00 9.873360208672e-01 9.740578491002e-01 9.607161680893e-01 9.475129671706e-01 9.346634500414e-01 9.223094403970e-01 9.119236189282e-01 9.001280988345e-01 8.884437948676e-01 8.786530677757e-01 8.719028426790e-01 8.681213793368e-01 8.661543215447e-01 8.645171352668e-01 8.623032683215e-01 8.598151692306e-01 8.585414062944e-01 8.604185284257e-01 8.667579351974e-01 8.773778257507e-01 8.903842536170e-01 9.027435735650e-01 9.112966988120e-01 9.138217060925e-01 9.100177554731e-01 8.978238942952e-01 8.400703549564e-01 8.046549048959e-01 7.678283157050e-01 7.568537426387e-01 7.883386478652e-01 8.499929508573e-01 9.095323032963e-01 9.365119421473e-01 9.156698854522e-01 8.526408394906e-01 7.763136450877e-01 7.328057695553e-01 7.553670369656e-01 8.286408840046e-01 9.049984477038e-01 9.437762424775e-01 9.276575432288e-01 8.652865727052e-01 7.903863186156e-01 7.514887140351e-01 7.777715200529e-01 8.484181008204e-01 9.160108573258e-01 9.442399101091e-01 9.211372400588e-01 8.592632611638e-01 7.913168458532e-01 7.558842094947e-01 7.692648339979e-01 8.103977168775e-01 8.432899479844e-01 8.444290093989e-01 8.124184503528e-01 7.666866161844e-01 7.379702881250e-01 7.477389272369e-01 7.895055676495e-01 8.362919412574e-01 8.626837097492e-01 8.570082112659e-01 8.227604613886e-01 7.749455557204e-01 7.332958871871e-01 7.130560862628e-01 7.177100699443e-01 7.402703912023e-01 7.707688497949e-01 8.014056408377e-01 8.265862076164e-01 8.414991271349e-01 8.423855937474e-01 8.287504346678e-01 8.057394029328e-01 7.838401264425e-01 7.741320405732e-01 7.805644042275e-01 7.962597144906e-01 8.086352096423e-01 8.087133620023e-01 7.978811106801e-01 7.884832075483e-01 7.966234585585e-01 8.291223931699e-01 8.759376397609e-01 9.165257580064e-01 9.321929840516e-01 9.149043755755e-01 8.708709637574e-01 8.198330189688e-01 7.880549238609e-01 7.929656799946e-01 8.299556768355e-01 8.779030397022e-01 9.161891099368e-01 9.351196645822e-01 9.371138179475e-01 9.323207808026e-01 9.311502797064e-01 9.373076208341e-01 9.458265515873e-01 9.476329979645e-01 9.364961672061e-01 9.139251778480e-01 8.901904154078e-01 8.804423657871e-01 8.962371267931e-01 9.370768571238e-01 9.897888524885e-01 1.035715720489e+00 1.058570960434e+00 1.049343791147e+00 1.008832776565e+00 9.490823259152e-01 8.927200862632e-01 8.662837996634e-01 8.847051525669e-01 9.385994675870e-01 1.001207640658e+00 1.045545719366e+00 1.055491904189e+00 1.029519194007e+00 9.805472733685e-01 9.319862376782e-01 9.072382323288e-01 9.147681544924e-01 9.420377653468e-01 9.666212127183e-01 9.720700477391e-01 9.564643973779e-01 9.327694732846e-01 9.212790268061e-01 9.352255011215e-01 9.689859609224e-01 1.001437150796e+00 1.010233956694e+00 9.840358211655e-01 9.287713674306e-01 8.685779855889e-01 8.379737359142e-01 8.592683104321e-01 9.213192149865e-01 9.891475062202e-01 1.029115299694e+00 1.022999662173e+00 9.717124798281e-01 8.955360654194e-01 8.306253028711e-01 8.137284354782e-01 8.542079545479e-01 9.254982022535e-01 9.900480931110e-01 1.021715424367e+00 1.012024575323e+00 9.692543932836e-01 9.148794321660e-01 8.760538481503e-01 8.720323109202e-01 9.020234106956e-01 9.481067297651e-01 9.896438006399e-01 1.013797990891e+00 1.017870923997e+00 1.007098044604e+00 9.905006912425e-01 9.766143579702e-01 9.705192975829e-01 9.732972932405e-01 9.835121071266e-01 9.987302197509e-01 1.016036176729e+00 1.031627864036e+00 1.040864297133e+00 1.039429566481e+00 1.025282396172e+00 1.000551890723e+00 9.720625100246e-01 9.496955246836e-01 9.421561089882e-01 9.519566581795e-01 9.733926470023e-01 9.952233145186e-01 1.005829153586e+00 9.973987501584e-01 9.682481179984e-01 9.236313741768e-01 8.752570485874e-01 8.387111379407e-01 8.272063974602e-01 8.435570196289e-01 8.771955610813e-01 9.098320439940e-01 9.240681340520e-01 9.095345756923e-01 8.664636974857e-01 8.075882182266e-01 7.571806434947e-01 7.480188250634e-01
 1.468562026114e+00 1.467062386830e+00 1.465954961067e+00 1.465389107687e+00 1.465094780444e+00 1.464624201295e+00 1.463666606787e+00 1.462255284876e+00 1.460770593833e+00 1.459674952172e+00 1.459126673509e+00 1.458822225439e+00 1.458255034301e+00 1.457146275171e+00 1.455647114040e+00 1.454178763997e+00 1.453118469609e+00 1.452550243282e+00 1.452196894410e+00 1.451593072546e+00 1.450435764978e+00 1.448851934843e+00 1.447318122958e+00 1.446263609442e+00 1.445728004251e+00 1.445340584591e+00 1.444619760266e+00 1.443338009413e+00 1.441694119385e+00 1.440170929247e+00 1.439156869234e+00 1.438626341918e+00 1.438166194331e+00 1.437319910623e+00 1.435943722356e+00 1.434288430700e+00 1.432793816602e+00 1.431772620599e+00 1.431190246929e+00 1.430679955311e+00 1.429801695510e+00 1.428381355861e+00 1.426657529320e+00 1.425109037482e+00 1.424083738856e+00 1.423525156478e+00 1.423000858907e+00 1.422030769127e+00 1.420469820479e+00 1.418645914802e+00 1.417105700945e+00 1.416163068812e+00 1.415631816511e+00 1.414992339508e+00 1.413817760208e+00 1.412118786981e+00 1.410307177457e+00 1.408862682081e+00 1.407951743186e+00 1.407318426177e+00 1.406503463265e+00 1.405209787697e+00 1.403505187503e+00 1.401742671128e+00 1.400292484615e+00 1.399284311824e+00 1.398535069932e+00 1.397674417518e+00 1.396396165335e+00 1.394682129342e+00 1.392830429175e+00 1.391255474903e+00 1.390187636613e+00 1.389475199579e+00 1.388667988375e+00 1.387347529149e+00 1.385469443951e+00 1.383442286822e+00 1.381822883105e+00 1.380859063706e+00 1.380257642290e+00 1.379403060163e+00 1.377858663239e+00 1.375740373523e+00 1.373643512006e+00 1.372155572736e+00 1.371360691151e+00 1.370754804498e+00 1.369668054135e+00 1.367824779541e+00 1.365568833873e+00 1.363576825530e+00 1.362289839824e+00 1.361558466261e+00 1.360773981985e+00 1.359379896477e+00 1.357329712376e+00 1.355101921147e+00 1.353292596893e+00 1.352127116489e+00 1.351299786597e+00 1.350246770910e+00 1.348605234233e+00 1.346492702449e+00 1.344386655320e+00 1.342719146940e+00 1.341543534112e+00 1.340520105617e+00 1.339213514602e+00 1.337433098929e+00 1.335359519047e+00 1.333378644851e+00 1.331765268352e+00 1.330482026187e+00 1.329241722715e+00 1.327748527321e+00 1.325918235405e+00 1.323919385193e+00 1.322021276208e+00 1.320384825685e+00 1.318953158646e+00 1.317522008356e+00 1.315906368354e+00 1.314069670352e+00 1.312133379677e+00 1.310267426665e+00 1.308565234035e+00 1.306986432110e+00 1.305400828859e+00 1.303698728545e+00 1.301861550912e+00 1.299959415387e+00 1.298092420402e+00 1.296313310789e+00 1.294603931788e+00 1.292893403068e+00 1.291122339781e+00 1.289276860389e+00 1.287392397483e+00 1.285513957997e+00 1.283668843838e+00 1.281851275008e+00 1.280030848317e+00 1.278182798076e+00 1.276303101616e+00 1.274405093334e+00 1.272503297381e+00 1.270603702760e+00 1.268699348167e+00 1.266777383933e+00 1.264833396519e+00 1.262873147105e+00 1.260908772305e+00 1.258945109976e+00 1.256979504766e+00 1.255003680501e+00 1.253004532477e+00 1.250975684802e+00 1.248922985437e+00 1.246861038695e+00 1.244802442454e+00 1.242756118901e+00 1.240718821092e+00 1.238673530386e+00 1.236600911677e+00 1.234491110726e+00 1.232350034219e+00 1.230201586633e+00 1.228071477990e+00 1.225974523562e+00 1.223896879715e+00 1.221805562442e+00 1.219667953937e+00 1.217475593232e+00 1.215252454739e+00 1.213043914946e+00 1.210883831283e+00 1.208765697283e+00 1.206646850086e+00 1.204477723942e+00 1.202235461764e+00 1.199945265689e+00 1.197663622402e+00 1.195436410826e+00 1.193260481458e+00 1.191086753712e+00 1.188856297932e+00 1.186544444271e+00 1.184181271400e+00 1.181830460830e+00 1.179535804710e+00 1.177287575003e+00 1.175029892033e+00 1.172706330945e+00 1.170302106931e+00 1.167860738509e+00 1.165443454998e+00 1.163078955563e+00 1.160741572496e+00 1.158374055084e+00 1.155935387155e+00 1.153434068641e+00 1.150918334172e+00 1.148436265852e+00 1.145993573882e+00 1.143552175803e+00 1.141066355319e+00 1.138517370589e+00 1.135929143574e+00 1.133347696100e+00 1.130798466270e+00 1.128268917519e+00 1.125719866140e+00 1.123118637370e+00 1.120467450885e+00 1.117801581094e+00 1.115156395951e+00 1.112537129946e+00 1.109915153716e+00 1.107253614564e+00 1.104541048259e+00 1.101804085682e+00 1.099077274522e+00 1.096377629788e+00 1.093683426479e+00 1.090960381652e+00 1.088193182612e+00 1.085398882234e+00 1.082611452803e+00 1.079847616189e+00 1.077091805921e+00 1.074312975334e+00 1.071496182294e+00 1.068657961355e+00 1.065827612755e+00 1.063016123606e+00 1.060209081464e+00 1.057377202808e+00 1.054509426687e+00 1.051624074982e+00 1.048746902606e+00 1.045882640719e+00 1.043014967641e+00 1.040118624068e+00 1.037189081405e+00 1.034243140764e+00 1.031302029199e+00 1.028363570542e+00 1.025408995915e+00 1.022425356190e+00 1.019415186454e+00 1.016396453742e+00 1.013379000221e+00 1.010353999221e+00 1.007304551401e+00 1.004227482426e+00 1.001137205368e+00 9.980455865454e-01 9.949559743802e-01 9.918546081933e-01 9.887276658851e-01 9.855805770211e-01 9.824279662338e-01 9.792751722429e-01 9.761202008717e-01 9.729515044915e-01 9.697632158459e-01 9.665608266150e-01 9.633539632298e-01 9.601386080304e-01 9.569113856655e-01 9.536698482937e-01 9.504148032837e-01 9.471509998351e-01 9.438805870366e-01 9.405933641391e-01 9.372855528335e-01 9.339636568439e-01 9.306353182708e-01 9.273022546384e-01 9.239611065348e-01 9.205998255443e-01 9.172178788223e-01 9.138244326386e-01 9.104288301870e-01 9.070291388968e-01 9.036198830031e-01 9.001938328785e-01 8.967504735509e-01 8.933000039738e-01 8.898456986027e-01 8.863813385670e-01 8.829064386297e-01 8.794167491935e-01 8.759159383451e-01 8.724062510915e-01 8.688870340725e-01 8.653545991031e-01 8.618110753215e-01 8.582576083235e-01 8.546931505785e-01 8.511182203212e-01 8.475315844509e-01 8.439336991963e-01 8.403282750206e-01 8.367159977181e-01 8.330914371212e-01 8.294534112176e-01 8.258051795982e-01 8.221496387798e-01 8.184885675553e-01 8.148182337927e-01 8.111336260366e-01 8.074350528745e-01 8.037280404333e-01 8.000135348492e-01 7.962916992745e-01 7.925597107693e-01 7.888145592281e-01 7.850571191097e-01 7.812922665381e-01 7.775195268824e-01 7.737384226261e-01 7.699493746170e-01 7.661483470111e-01 7.623369262255e-01 7.585171284319e-01 7.546905573808e-01 7.508559239417e-01 7.470130573542e-01 7.431599807687e-01 7.392956423406e-01 7.354250982477e-01 7.315487901543e-01 7.276649619811e-01 7.237735193454e-01 7.198716355587e-01 7.159616906273e-01 7.120476440762e-01 7.081276264867e-01 7.042005772803e-01 7.002661518350e-01 6.963230853404e-01 6.923737114075e-01 6.884199196722e-01 6.844593145216e-01 6.804919795827e-01 6.765192907298e-01 6.725387654046e-01 6.685531508492e-01 6.645628884111e-01 6.605659339877e-01 6.565655645278e-01 6.525614130275e-01 6.485499609600e-01 6.445335337715e-01 6.405139146026e-01 6.364892574520e-01 6.324622228377e-01 6.284315668586e-01 6.243957662747e-01 6.203564846168e-01 6.163148511224e-01 6.122686571515e-01 6.082227011799e-01 6.041734545690e-01 6.001206397153e-01 5.960668886953e-01 5.920101956380e-01 5.879530046260e-01 5.838953847508e-01 5.798357405243e-01 5.757751697539e-01 5.717151525895e-01 5.676544608412e-01 5.635950539317e-01 5.595367543349e-01 5.554781941055e-01 5.514212359396e-01 5.473669123565e-01 5.433135469970e-01 5.392634134901e-01 5.352160450717e-01 5.311700652661e-01 5.271290803419e-01 5.230916303064e-01 5.190571187052e-01 5.150288905350e-01 5.110054385042e-01 5.069863922940e-01 5.029743584125e-01 4.989681496145e-01 4.949675863942e-01 4.909766356753e-01 4.869917972142e-01 4.830147892151e-01 4.790483216085e-01 4.750886936218e-01 4.711399489032e-01 4.672016275147e-01 4.632736493538e-01 4.593573573612e-01 4.554530838110e-01 4.515604163139e-01 4.476816198874e-01 4.438160412302e-01 4.399648080181e-01 4.361289651006e-01 4.323078823197e-01 4.285029768774e-01 4.247155630657e-01 4.209463512041e-01 4.171943901672e-01 4.134625063886e-01 4.097489910708e-01 4.060568308468e-01 4.023873896761e-01 3.987394910708e-01 3.951151217834e-01 3.915133563529e-01 3.879362870523e-01 3.843869684272e-01 3.808634300787e-01 3.773671806906e-01 3.739001874896e-01 3.704607542846e-01 3.670527887017e-01 3.636771993963e-01 3.603327552259e-01 3.570227874202e-01 3.537466395267e-01 3.505053618953e-01 3.473015843208e-01 3.441361745576e-01 3.410090443545e-01 3.379228012946e-01 3.348769850925e-01 3.318727640499e-01 3.289135435452e-01 3.259977004708e-01 3.231298386427e-01 3.203088066535e-01 3.175348492606e-01 3.148120235622e-01 3.121393730668e-01 3.095194404431e-01 3.069539189763e-01 3.044421560039e-01 3.019868133127e-01 2.995901303827e-01 2.972506784320e-01 2.949711134478e-01 2.927526079304e-01 2.905959696581e-01 2.885052454126e-01 2.864785046888e-01 2.845163242428e-01 2.826217775957e-01 2.807943975298e-01 2.790365433361e-01 2.773504181834e-01 2.757343321417e-01 2.741904781364e-01 2.727195634266e-01 2.713207153856e-01 2.699981409159e-01 2.687496515013e-01 2.675775473065e-01 2.664814862847e-01 2.654614317518e-01 2.645184395553e-01 2.636531179198e-01 2.628653388464e-01 2.621559059244e-01 2.615239024356e-01 2.609687255892e-01 2.604922094441e-01 2.600927042582e-01 2.597699432035e-01 2.595249433424e-01 2.593543504061e-01 2.592606495544e-01 2.592425218764e-01 2.592974379191e-01 2.594267496770e-01 2.596281130157e-01 2.599006515232e-01 2.602451501820e-01 2.606579649487e-01 2.611391088442e-01 2.616878916698e-01 2.623005747453e-01 2.629792394780e-01 2.637204037364e-01 2.645224997732e-01 2.653855455513e-01 2.663062263112e-01 2.672836855742e-01 2.683172255992e-01 2.694028310788e-01 2.705421985945e-01 2.717312030625e-01 2.729674709763e-01 2.742525403127e-01 2.755814901628e-01 2.769545175431e-01 2.783694453645e-01 2.798228956362e-01 2.813161932653e-01 2.828457927045e-01 2.844096258282e-01 2.860090718932e-01 2.876377134842e-01 2.892977474486e-01 2.909861338945e-01 2.926992910555e-01 2.944409372415e-01 2.962048062968e-01 2.979906760631e-01 2.997980734955e-01 3.016223679811e-01 3.034664052857e-01 3.053258375007e-01 3.071989949573e-01 3.090883962269e-01 3.109870536338e-01 3.128980365035e-01 3.148177574200e-01 3.167437672689e-01 3.186791299373e-01 3.206189678911e-01 3.225631478077e-01 3.245119752268e-01 3.264599432928e-01 3.284106145079e-01 3.303599849229e-01 3.323067688837e-01 3.342542451557e-01 3.361969297060e-01 3.381353214692e-01 3.400682537309e-01 3.419925754635e-01 3.439119011883e-01 3.458220351945e-01 3.477234922433e-01 3.496160468576e-01 3.514950635606e-01 3.533639636954e-01 3.552198688018e-01 3.570614948202e-01 3.588911438432e-01 3.607043073515e-01 3.625018663730e-01 3.642836440414e-01 3.660461751449e-01 3.677947036042e-01 3.695225828206e-01 3.712317982318e-01 3.729215096649e-01 3.745881930236e-01 3.762368829478e-01 3.778627613745e-01 3.794662670545e-01 3.810492074134e-01 3.826064604080e-01 3.841407147596e-01 3.856501619476e-01 3.871340209335e-01 3.885957780464e-01 3.900292544276e-01 3.914384616555e-01 3.928204947510e-01 3.941732706454e-01 3.955004546686e-01 3.967987201714e-01 3.980708699838e-01 3.993148003246e-01 4.005281890100e-01 4.017134866242e-01 4.028670606682e-01 4.039918546077e-01 4.050875888999e-01 4.061523043862e-01 4.071881876327e-01 4.081916083430e-01 4.091631961172e-01 4.101046666457e-01 4.110123462463e-01 4.118911362497e-01 4.127376680491e-01 4.135511462247e-01 4.143338342623e-01 4.150821303332e-01 4.157992165853e-01 4.164835215474e-01 4.171351217407e-01 4.177559245414e-01 4.183418949725e-01 4.188959783521e-01 4.194162915949e-01 4.199034377202e-01 4.203590119175e-01 4.207811396968e-01 4.211714202719e-01 4.215288015288e-01 4.218518958471e-01 4.221433438125e-01 4.224015929770e-01 4.226285522671e-01 4.228231455552e-01 4.229845898495e-01 4.231145273642e-01 4.232120481604e-01 4.232780731024e-01 4.233137151089e-01 4.233171223139e-01 4.232898565722e-01 4.232315757691e-01 4.231415979844e-01 4.230247480322e-01 4.228768701430e-01 4.226991827672e-01 4.224916830126e-01 4.222553160353e-01 4.219919358186e-01 4.217002409764e-01 4.213820770267e-01 4.210359250059e-01 4.206616042675e-01 4.202622787706e-01 4.198360227272e-01 4.193868378515e-01 4.189122147227e-01 4.184128367124e-01 4.178897032564e-01 4.173421832669e-01 4.167743255010e-01 4.161840659843e-01 4.155722462745e-01 4.149399877207e-01 4.142862427656e-01 4.136149076964e-01 4.129243904778e-01 4.122156285299e-01 4.114913032584e-01 4.107484911883e-01 4.099917292625e-01 4.092192978954e-01 4.084326272401e-01 4.076336443476e-01 4.068211336460e-01 4.059987113532e-01 4.051645181057e-01 4.043209411745e-01 4.034688556563e-01 4.026078409898e-01 4.017415567084e-01 4.008673124796e-01 3.999890356216e-01 3.991072627098e-01 3.982211415830e-01 3.973348741496e-01 3.964452262485e-01 3.955574294582e-01 3.946695390391e-01 3.937833639600e-01 3.929026749251e-01 3.920226628448e-01 3.911497185345e-01 3.902822177071e-01 3.894222526449e-01 3.885712800579e-01 3.877272700064e-01 3.868957896973e-01 3.860744895227e-01 3.852660948069e-01 3.844723990504e-01 3.836903785249e-01 3.829276794053e-01 3.821779986209e-01 3.814469847173e-01 3.807355323849e-01 3.800412375934e-01 3.793702709541e-01 3.787178011596e-01 3.780895286893e-01 3.774839017830e-01 3.769008256725e-01 3.763458389148e-01 3.758131086060e-01 3.753097006107e-01 3.748310521017e-01 3.743801123898e-01 3.739607109037e-01 3.735663172625e-01 3.732058008640e-01 3.728717262835e-01 3.725709043522e-01 3.723015822987e-01 3.720613240857e-01 3.718581508919e-01 3.716814501333e-01 3.715425338057e-01 3.714342251785e-01 3.713577764400e-01 3.713195101179e-01 3.713075566035e-01 3.713359402450e-01 3.713926658091e-01 3.714852376823e-01 3.716126329189e-01 3.717682302780e-01 3.719644619657e-01 3.721849070975e-01 3.724445821822e-01 3.727335098476e-01 3.730521826593e-01 3.734081902642e-01 3.737858795665e-01 3.742035780875e-01 3.746433104725e-01 3.751151645416e-01 3.756175118137e-01 3.761410446369e-01 3.767014126262e-01 3.772772146946e-01 3.778867123046e-01 3.785166950836e-01 3.791681881503e-01 3.798502043068e-01 3.805434020224e-01 3.812686879834e-01 3.820038473216e-01 3.827638157218e-01 3.835414265543e-01 3.843302323761e-01 3.851441515893e-01 3.859617580769e-01 3.868033083051e-01 3.876502675613e-01 3.885103398602e-01 3.893852776616e-01 3.902594117465e-01 3.911544315599e-01 3.920442077563e-01 3.929486062625e-01 3.938547553805e-01 3.947610456373e-01 3.956788971211e-01 3.965863284917e-01 3.975067450349e-01 3.984176519088e-01 3.993304813868e-01 4.002437657483e-01 4.011460087343e-01 4.020543765788e-01 4.029457521675e-01 4.038423691806e-01 4.047241629044e-01 4.056003273049e-01 4.064713710929e-01 4.073251270647e-01 4.081801796682e-01 4.090134887926e-01 4.098449259492e-01 4.106592978078e-01 4.114612764799e-01 4.122563265656e-01 4.130283770367e-01 4.137983714094e-01 4.145447347303e-01 4.152835554468e-01 4.160068915420e-01 4.167115510846e-01 4.174104080789e-01 4.180841812298e-01 4.187541933121e-01 4.194018897264e-01 4.200402973639e-01 4.206659911977e-01 4.212718774859e-01 4.218745462635e-01 4.224544253928e-01 4.230312510810e-01 4.235913097019e-01 4.241409250949e-01 4.246852190517e-01 4.252121104510e-01 4.257409510684e-01 4.262534161782e-01 4.267661618635e-01 4.272722139632e-01 4.277710702711e-01 4.282751529323e-01 4.287684095561e-01 4.292709102909e-01 4.297690651755e-01 4.302721172527e-01 4.307829496746e-01 4.312924247327e-01 4.318209958377e-01 4.323497089211e-01 4.328954838512e-01 4.334550918631e-01 4.340258419081e-01 4.346222842027e-01 4.352289123129e-01 4.358656703197e-01 4.365223666012e-01 4.372027714528e-01 4.379183196006e-01 4.386539309796e-01 4.394328955437e-01 4.402370600643e-01 4.410817097783e-01 4.419678420230e-01 4.428874563780e-01 4.438612777360e-01 4.448688306329e-01 4.459318915078e-01 4.470413304362e-01 4.481989277600e-01 4.494187730199e-01 4.506813645542e-01 4.520119912740e-01 4.533931568492e-01 4.548367396381e-01 4.563465464161e-01 4.579083327519e-01 4.595479192602e-01 4.612407151425e-01 4.630088179999e-01 4.648422132911e-01 4.667387772640e-01 4.687151056307e-01 4.707487958483e-01 4.728628125180e-01 4.750409700868e-01 4.772892516779e-01 4.796130815546e-01 4.819981940212e-01 4.844638619802e-01 4.869886744501e-01 4.895867385201e-01 4.922540522657e-01 4.949811686699e-01 4.977831570400e-01 5.006394223394e-01 5.035662224807e-01 5.065505493113e-01 5.095912869606e-01 5.126969305627e-01 5.158465879932e-01 5.190596567934e-01 5.223154169292e-01 5.256226327440e-01 5.289762149223e-01 5.323662133624e-01 5.358049003922e-01 5.392702715786e-01 5.427780672663e-01 5.463110929764e-01 5.498708136872e-01 5.534595195565e-01 5.570592962402e-01 5.606863918088e-01 5.643167810162e-01 5.679620857622e-01 5.716120121775e-01 5.752591928881e-01 5.789135162329e-01 5.825502459844e-01 5.861880870066e-01 5.898041782534e-01 5.934049027100e-01 5.969889148892e-01 6.005370967787e-01 6.040687686206e-01 6.075545192089e-01 6.110105695357e-01 6.144241999337e-01 6.177860100978e-01 6.211112482493e-01 6.243681217036e-01 6.275824663781e-01 6.307293536461e-01 6.338106561785e-01 6.368356413713e-01 6.397735105126e-01 6.426550105893e-01 6.454460593100e-01 6.481613373559e-01 6.507982504374e-01 6.533355381175e-01 6.558017746107e-01 6.581591475556e-01 6.604326950135e-01 6.626095558519e-01 6.646789604563e-01 6.666640147274e-01 6.685281699767e-01 6.703030027614e-01 6.719674295639e-01 6.735210039500e-01 6.749805204103e-01 6.763147760750e-01 6.775562209097e-01 6.786798987658e-01 6.796940237506e-01 6.806102391204e-01 6.814026594761e-01 6.821039198209e-01 6.826891110365e-01 6.831727888367e-01 6.835610470358e-01 6.838352531732e-01 6.840279477699e-01 6.841132773469e-01 6.841119115773e-01 6.840257810846e-01 6.838446735893e-01 6.835966139207e-01 6.832615706104e-01 6.828619181320e-01 6.823989416327e-01 6.818674716788e-01 6.812949285256e-01 6.806649843738e-01 6.800011860442e-01 6.793060494285e-01 6.785784344941e-01 6.778445579961e-01 6.770922185342e-01 6.763451501183e-01 6.756082874315e-01 6.748831137577e-01 6.741940735497e-01 6.735348056636e-01 6.729275539927e-01 6.723790739788e-01 6.718930646591e-01 6.714942122131e-01 6.711764012823e-01 6.709631849369e-01 6.708604000793e-01 6.708739774294e-01 6.710250402626e-01 6.713097993465e-01 6.717502966740e-01 6.723499231293e-01 6.731159039288e-01 6.740657338585e-01 6.751952471793e-01 6.765234896748e-01 6.780516221296e-01 6.797845242954e-01 6.817351156765e-01 6.838976648597e-01 6.862866351715e-01 6.888986824859e-01 6.917354578587e-01 6.948052378468e-01 6.980972190482e-01 7.016220121704e-01 7.053721980910e-01 7.093434828386e-01 7.135402744816e-01 7.179473351038e-01 7.225695316099e-01 7.273953117015e-01 7.324152435486e-01 7.376299300907e-01 7.430214427668e-01 7.485854951028e-01 7.543117320503e-01 7.601848716566e-01 7.662032630488e-01 7.723421252806e-01 7.785995986366e-01 7.849600450503e-01 7.914044741587e-01 7.979318722082e-01 8.045144458534e-01 8.111484592471e-01 8.178180821911e-01 8.245020302563e-01 8.311999892623e-01 8.378829348751e-01 8.445478292034e-01 8.511779072402e-01 8.577527746311e-01 8.642736607249e-01 8.707111863328e-01 8.770648347050e-01 8.833183053609e-01 8.894544954103e-01 8.954745553585e-01 9.013536191199e-01 9.070909112755e-01 9.126743720363e-01 9.180906177350e-01 9.233421250978e-01 9.284087787234e-01 9.332924340626e-01 9.379853160213e-01 9.424777545854e-01 9.467751565404e-01 9.508646297404e-01 9.547503242785e-01 9.584311330582e-01 9.619010164365e-01 9.651696518494e-01 9.682322444869e-01 9.710955769040e-01 9.737655435688e-01 9.762415908427e-01 9.785387376039e-01 9.806600273765e-01 9.826149735443e-01 9.844183162728e-01 9.860756992172e-01 9.876057151006e-01 9.890203448932e-01 9.903335205294e-01 9.915659881520e-01 9.927296466320e-01 9.938481450926e-01 9.949389981078e-01 9.960214613027e-01 9.971200786539e-01 9.982528854843e-01 9.994451259146e-01 1.000717499072e+00 1.002094348216e+00 1.003598243357e+00 1.005253186150e+00 1.007081935594e+00 1.009104745684e+00 1.011346029828e+00 1.013824769487e+00 1.016561832558e+00 1.019576485696e+00 1.022883614135e+00 1.026503151943e+00 1.030442796359e+00 1.034719734441e+00 1.039341364217e+00 1.044312949536e+00 1.049645712472e+00 1.055333979908e+00 1.061385878159e+00 1.067793256148e+00 1.074550312295e+00 1.081655900077e+00 1.089088647356e+00 1.096847196214e+00 1.104907679639e+00 1.113253211464e+00 1.121870557622e+00 1.130725206649e+00 1.139805648216e+00 1.149076751244e+00 1.158512581546e+00 1.168088803554e+00 1.177765806702e+00 1.187521134896e+00 1.197316009370e+00 1.207116833906e+00 1.216895356865e+00 1.226609203051e+00 1.236230355229e+00 1.245721371205e+00 1.255046167443e+00 1.264174362686e+00 1.273069875603e+00 1.281697603117e+00 1.290029878078e+00 1.298032686905e+00 1.305674073835e+00 1.312929895104e+00 1.319765693804e+00 1.326159839074e+00 1.332087887769e+00 1.337520694456e+00 1.342445475164e+00 1.346836373997e+00 1.350676721675e+00 1.353955332792e+00 1.356653335674e+00 1.358763185062e+00 1.360276028298e+00 1.361184927238e+00 1.361485224966e+00 1.361178741904e+00 1.360263650229e+00 1.358745148575e+00 1.356634797632e+00 1.353931525401e+00 1.350660067833e+00 1.346829403986e+00 1.342457059044e+00 1.337570388405e+00 1.332183875554e+00 1.326333352956e+00 1.320044252358e+00 1.313348579832e+00 1.306282387417e+00 1.298882598317e+00 1.291191186848e+00 1.283245868433e+00 1.275095553695e+00 1.266782760984e+00 1.258355756358e+00 1.249866809310e+00 1.241356587722e+00 1.232885014766e+00 1.224495270434e+00 1.216238926621e+00 1.208166106590e+00 1.200319406299e+00 1.192750625158e+00 1.185494748758e+00 1.178598569314e+00 1.172094163236e+00 1.166011947131e+00 1.160386495255e+00 1.155228756038e+00 1.150568098756e+00 1.146406949092e+00 1.142753452669e+00 1.139610088291e+00 1.136964385373e+00 1.134810683491e+00 1.133125139089e+00 1.131890824286e+00 1.131072922032e+00 1.130644471545e+00 1.130571740803e+00 1.130805082428e+00 1.131317684247e+00 1.132056357666e+00 1.132980239744e+00 1.134051157086e+00 1.135217261566e+00 1.136448407396e+00 1.137696219315e+00 1.138932470235e+00 1.140124622562e+00 1.141239279983e+00 1.142264419753e+00 1.143173849559e+00 1.143961829628e+00 1.144618465069e+00 1.145150245310e+00 1.145560190097e+00 1.145859047055e+00 1.146074588298e+00 1.146221258221e+00 1.146336212553e+00 1.146453673602e+00 1.146610369322e+00 1.146852897382e+00 1.147222284943e+00 1.147775625233e+00 1.148549545684e+00 1.149601269603e+00 1.150977201773e+00 1.152715585755e+00 1.154868789953e+00 1.157463474644e+00 1.160539249107e+00 1.164115006009e+00 1.168211796326e+00 1.172846580169e+00 1.178009193427e+00 1.183709283316e+00 1.189924256525e+00 1.196638999745e+00 1.203825214791e+00 1.211445166495e+00 1.219467742517e+00 1.227836593583e+00 1.236513665033e+00 1.245439718740e+00 1.254561875876e+00 1.263831884021e+00 1.273182849416e+00 1.282573956536e+00 1.291944284765e+00 1.301248245567e+00 1.310443528572e+00 1.319481372478e+00 1.328336380416e+00 1.336965706513e+00 1.345352909636e+00 1.353475967739e+00 1.361315720249e+00 1.368874266776e+00 1.376137054684e+00 1.383117198743e+00 1.389817388695e+00 1.396246040278e+00 1.402426409842e+00 1.408367307432e+00 1.414096094761e+00 1.419625598638e+00 1.424978739642e+00 1.430173349633e+00 1.435217899467e+00 1.440130130452e+00 1.444907486297e+00 1.449551125545e+00 1.454050071836e+00 1.458384138430e+00 1.462532344616e+00 1.466450010358e+00 1.470103536483e+00 1.473434908841e+00 1.476384838832e+00 1.478898696416e+00 1.480896666108e+00 1.482322020751e+00 1.483099758031e+00 1.483167056886e+00 1.482471427507e+00 1.480950351342e+00 1.478575891513e+00 1.475312628716e+00 1.471148836032e+00 1.466089677812e+00 1.460140607576e+00 1.453347623866e+00 1.445741820045e+00 1.437386354604e+00 1.428348279425e+00 1.418688050535e+00 1.408496127473e+00 1.397824964909e+00 1.386751458806e+00 1.375330783926e+00 1.363596656713e+00 1.351598030655e+00 1.339328690392e+00 1.326808876842e+00 1.314027669757e+00 1.300966246978e+00 1.287630175248e+00 1.273996580620e+00 1.260098562924e+00 1.245959917626e+00 1.231648082484e+00 1.217277009314e+00 1.202962758010e+00 1.188904986437e+00 1.175291480867e+00 1.162360218225e+00 1.150358404397e+00 1.139498662164e+00 1.130016652517e+00 1.122051928204e+00 1.115719688972e+00 1.111042085451e+00 1.107947435501e+00 1.106312752830e+00 1.105890723244e+00 1.106423284037e+00 1.107579850133e+00 1.109023912200e+00 1.110455548075e+00 1.111572968995e+00 1.112182620282e+00 1.112129547521e+00 1.111361463030e+00 1.109919058526e+00 1.107893632534e+00 1.105474345839e+00 1.102854187316e+00 1.100268449895e+00 1.097922054177e+00 1.095975078904e+00 1.094544936037e+00 1.093640336670e+00 1.093222786244e+00 1.093149620823e+00 1.093235584228e+00 1.093255970485e+00 1.092953173060e+00 1.092111979174e+00 1.090504038191e+00 1.087977657221e+00 1.084412098756e+00 1.079728309454e+00 1.073917991996e+00 1.066967830023e+00 1.058929445257e+00 1.049850837981e+00 1.039801859698e+00 1.028885837054e+00 1.017196238767e+00 1.004888353071e+00 9.921103940121e-01 9.790484896923e-01 9.659057195805e-01 9.528599634925e-01 9.401088673962e-01 9.277949131238e-01 9.174133706562e-01 9.056323148693e-01 8.940212487226e-01 8.844261198731e-01 8.780489942873e-01 8.748526800813e-01 8.736904180668e-01 8.730422182643e-01 8.719199150360e-01 8.704917836876e-01 8.700554286318e-01 8.723121644715e-01 8.783450706938e-01 8.878151425807e-01 8.988155382577e-01 9.085091186693e-01 9.142253560351e-01 9.145170131194e-01 9.099729425619e-01 9.035655985278e-01 8.629384897729e-01 8.394338599499e-01 7.981311571635e-01 7.714292472108e-01 7.851272283645e-01 8.374738735625e-01 8.991798406926e-01 9.361749556288e-01 9.275001737380e-01 8.728123429007e-01 7.952640092339e-01 7.384319304784e-01 7.429177731290e-01 8.063463966297e-01 8.852904716648e-01 9.353544951764e-01 9.334475276132e-01 8.818882055082e-01 8.077659906423e-01 7.560452381770e-01 7.629532963606e-01 8.210998921487e-01 8.882599677595e-01 9.251104923319e-01 9.139134797639e-01 8.606401191202e-01 7.918111168039e-01 7.443696406593e-01 7.425158393555e-01 7.765988242921e-01 8.147665939860e-01 8.305832200029e-01 8.163590241698e-01 7.833825823804e-01 7.547362912929e-01 7.508474830072e-01 7.739119061630e-01 8.073094020332e-01 8.302218629951e-01 8.301551709479e-01 8.067184633773e-01 7.696140414129e-01 7.336919848379e-01 7.124861091458e-01 7.126106339505e-01 7.325601900644e-01 7.656960977009e-01 8.035296016726e-01 8.369553337720e-01 8.570723978202e-01 8.572111593394e-01 8.359766438569e-01 8.000070912152e-01 7.640226919089e-01 7.454186543599e-01 7.531164944246e-01 7.798945383737e-01 8.080497803868e-01 8.220744823619e-01 8.175485310982e-01 8.031753656328e-01 7.960833623472e-01 8.101770861926e-01 8.442464697811e-01 8.819849942305e-01 9.032864750933e-01 8.955311063680e-01 8.593274054000e-01 8.095938846393e-01 7.714027226050e-01 7.673639349554e-01 8.011719112408e-01 8.554484509959e-01 9.068527865262e-01 9.394408268930e-01 9.486622757794e-01 9.396036492594e-01 9.225359696851e-01 9.074449867910e-01 8.993975336543e-01 8.974872962336e-01 8.977269336679e-01 8.973201555368e-01 8.973395215201e-01 9.022932968321e-01 9.171259304836e-01 9.431766723762e-01 9.758470602206e-01 1.005580842959e+00 1.021335180455e+00 1.014781207482e+00 9.839612982179e-01 9.361513066118e-01 8.886788026188e-01 8.645402454363e-01 8.796879398709e-01 9.296521400431e-01 9.916014868574e-01 1.038866130200e+00 1.052998030629e+00 1.029152581975e+00 9.774243180468e-01 9.207336127568e-01 8.861759903790e-01 8.888236166252e-01 9.201155222154e-01 9.560321080253e-01 9.752080146973e-01 9.700965666506e-01 9.489017434203e-01 9.300758705944e-01 9.301436018910e-01 9.505094918983e-01 9.756130845875e-01 9.844976838639e-01 9.642650008957e-01 9.181265472146e-01 8.670954726152e-01 8.424842465807e-01 8.647129661371e-01 9.235530266600e-01 9.861105972482e-01 1.019971694022e+00 1.007482318262e+00 9.505248525989e-01 8.717080582723e-01 8.107968533572e-01 8.059054144065e-01 8.610565099209e-01 9.421724446444e-01 1.008217859616e+00 1.033131809540e+00 1.010705500110e+00 9.537181899867e-01 8.906039764332e-01 8.557005964728e-01 8.690197795428e-01 9.208060948603e-01 9.821126865684e-01 1.026471814826e+00 1.040947763627e+00 1.027167217247e+00 9.980321693021e-01 9.714018498686e-01 9.614981571150e-01 9.717073363565e-01 9.945245097231e-01 1.018453353156e+00 1.035045152961e+00 1.041774658943e+00 1.040731592313e+00 1.035371696339e+00 1.027596360010e+00 1.016948774826e+00 1.002388993015e+00 9.849614966347e-01 9.693097525921e-01 9.622268618355e-01 9.683653640282e-01 9.858984043847e-01 1.005816753979e+00 1.015850502440e+00 1.006037361824e+00 9.733175378748e-01 9.240610778605e-01 8.738489030179e-01 8.426215293980e-01 8.436838061621e-01 8.733165870351e-01 9.125321941104e-01 9.389480622261e-01 9.370242923020e-01 9.028735142370e-01 8.459311782399e-01 7.880506410557e-01 7.567106889299e-01 7.727202144410e-01
 1.461423144864e+00 1.459878812394e+00 1.458724033518e+00 1.458113448377e+00 1.457774309108e+00 1.457253984077e+00 1.456245206536e+00 1.454787995144e+00 1.453261522429e+00 1.452119766884e+00 1.451521018156e+00 1.451166520320e+00 1.450552144716e+00 1.449396595585e+00 1.447847445208e+00 1.446329354275e+00 1.445221406256e+00 1.444603226439e+00 1.444196637629e+00 1.443539615329e+00 1.442332598166e+00 1.440699797954e+00 1.439113733826e+00 1.438007360991e+00 1.437419935899e+00 1.436978129800e+00 1.436200771967e+00 1.434863642770e+00 1.433168827703e+00 1.431594780867e+00 1.430525763642e+00 1.429937297830e+00 1.429420949549e+00 1.428519947651e+00 1.427089094239e+00 1.425378054536e+00 1.423826816568e+00 1.422748831570e+00 1.422108233434e+00 1.421538995820e+00 1.420602733863e+00 1.419123111695e+00 1.417340673136e+00 1.415733723427e+00 1.414650969653e+00 1.414032650632e+00 1.413444378313e+00 1.412409209720e+00 1.410786990436e+00 1.408904794843e+00 1.407307069205e+00 1.406302012820e+00 1.405706099745e+00 1.404999834026e+00 1.403762049893e+00 1.402001390461e+00 1.400130171406e+00 1.398622267962e+00 1.397644365810e+00 1.396944918818e+00 1.396066269507e+00 1.394709553256e+00 1.392940348151e+00 1.391110675997e+00 1.389592422819e+00 1.388517758247e+00 1.387703903857e+00 1.386777000984e+00 1.385431036836e+00 1.383645462445e+00 1.381723190137e+00 1.380080920615e+00 1.378947439694e+00 1.378165978021e+00 1.377286277748e+00 1.375890720212e+00 1.373939928503e+00 1.371844374660e+00 1.370156846711e+00 1.369123277325e+00 1.368446715159e+00 1.367514431122e+00 1.365894175282e+00 1.363705049430e+00 1.361538874634e+00 1.359979257533e+00 1.359107552765e+00 1.358423005195e+00 1.357258360216e+00 1.355340401730e+00 1.353012599952e+00 1.350946672488e+00 1.349582743457e+00 1.348770586797e+00 1.347906593434e+00 1.346435478088e+00 1.344309922831e+00 1.342005634882e+00 1.340117381678e+00 1.338870370390e+00 1.337961682781e+00 1.336828501374e+00 1.335109585857e+00 1.332918366486e+00 1.330730830401e+00 1.328979860538e+00 1.327721155257e+00 1.326615416522e+00 1.325228183757e+00 1.323367035556e+00 1.321211000372e+00 1.319145230030e+00 1.317445419752e+00 1.316077680991e+00 1.314754013432e+00 1.313177924021e+00 1.311264150761e+00 1.309178751430e+00 1.307192726020e+00 1.305468195998e+00 1.303950219425e+00 1.302434259161e+00 1.300732463381e+00 1.298808740823e+00 1.296782713902e+00 1.294826356136e+00 1.293034757539e+00 1.291367283045e+00 1.289693955146e+00 1.287903489231e+00 1.285974646922e+00 1.283980883607e+00 1.282020797825e+00 1.280151083431e+00 1.278350584273e+00 1.276549484846e+00 1.274686161169e+00 1.272747320981e+00 1.270767960235e+00 1.268795831669e+00 1.266857890074e+00 1.264948086792e+00 1.263034732434e+00 1.261091618026e+00 1.259116329616e+00 1.257121531431e+00 1.255124705125e+00 1.253130399084e+00 1.251131699382e+00 1.249115399323e+00 1.247075896889e+00 1.245018716985e+00 1.242955661312e+00 1.240893340131e+00 1.238830087163e+00 1.236756973266e+00 1.234661485331e+00 1.232535716431e+00 1.230384622431e+00 1.228222607098e+00 1.226062165169e+00 1.223914323757e+00 1.221775400419e+00 1.219630160331e+00 1.217458296684e+00 1.215249186570e+00 1.213007188945e+00 1.210755942119e+00 1.208520200863e+00 1.206317141727e+00 1.204134998115e+00 1.201941636600e+00 1.199704513756e+00 1.197410507704e+00 1.195083488752e+00 1.192767058190e+00 1.190497084755e+00 1.188271086886e+00 1.186047626557e+00 1.183776246343e+00 1.181432061691e+00 1.179036409036e+00 1.176645074148e+00 1.174305340734e+00 1.172019546930e+00 1.169739088506e+00 1.167404521049e+00 1.164989251671e+00 1.162519211924e+00 1.160056409006e+00 1.157648523560e+00 1.155288350004e+00 1.152922792793e+00 1.150493870352e+00 1.147984772727e+00 1.145434245338e+00 1.142903407675e+00 1.140424821577e+00 1.137975413614e+00 1.135500497448e+00 1.132955905567e+00 1.130346364607e+00 1.127719782315e+00 1.125123227560e+00 1.122567288123e+00 1.120014745577e+00 1.117420744154e+00 1.114764545330e+00 1.112066310427e+00 1.109371243379e+00 1.106708166935e+00 1.104065698806e+00 1.101406233134e+00 1.098697126920e+00 1.095936153331e+00 1.093158608873e+00 1.090398762519e+00 1.087665828944e+00 1.084932480474e+00 1.082161720234e+00 1.079340448898e+00 1.076491333370e+00 1.073651221945e+00 1.070837045917e+00 1.068030374932e+00 1.065197507167e+00 1.062320694312e+00 1.059414866556e+00 1.056513520194e+00 1.053635223595e+00 1.050766285241e+00 1.047876617769e+00 1.044950001745e+00 1.041999242255e+00 1.039054946395e+00 1.036128746762e+00 1.033208412976e+00 1.030265884559e+00 1.027287108877e+00 1.024289449034e+00 1.021297286293e+00 1.018319238206e+00 1.015338373741e+00 1.012331631261e+00 1.009290589244e+00 1.006232573954e+00 1.003177144969e+00 1.000125560662e+00 9.970594412000e-01 9.939653212404e-01 9.908447279606e-01 9.877132315060e-01 9.845834053780e-01 9.814470205033e-01 9.782874555803e-01 9.751007539136e-01 9.718997295900e-01 9.686965671922e-01 9.654952795975e-01 9.622840110654e-01 9.590480486971e-01 9.557920377985e-01 9.525289172681e-01 9.492652581621e-01 9.459997035399e-01 9.427225084060e-01 9.394253450015e-01 9.361146605117e-01 9.327977813170e-01 9.294737382537e-01 9.261383725992e-01 9.227891261816e-01 9.194266703332e-01 9.160552645506e-01 9.126770495003e-01 9.092841984897e-01 9.058699640218e-01 9.024425639003e-01 8.990079081584e-01 8.955686676220e-01 8.921227133390e-01 8.886579448810e-01 8.851718006604e-01 8.816744480773e-01 8.781742971914e-01 8.746708835314e-01 8.711589613876e-01 8.676312150860e-01 8.640859249541e-01 8.605332191697e-01 8.569773020678e-01 8.534123928305e-01 8.498374350434e-01 8.462486768856e-01 8.426477949224e-01 8.390394792602e-01 8.354217082446e-01 8.317923996290e-01 8.281514882418e-01 8.245010348813e-01 8.208406764979e-01 8.171701712521e-01 8.134886101832e-01 8.097959668213e-01 8.060967472961e-01 8.023909207624e-01 7.986743456676e-01 7.949446325959e-01 7.912048786723e-01 7.874585592628e-01 7.837070480394e-01 7.799481185351e-01 7.761749255222e-01 7.723889234657e-01 7.685944006083e-01 7.647936958042e-01 7.609865025790e-01 7.571693668993e-01 7.533409346256e-01 7.495002524122e-01 7.456526590492e-01 7.417988365150e-01 7.379365044132e-01 7.340672726339e-01 7.301876421795e-01 7.262984119072e-01 7.224018052296e-01 7.184986392049e-01 7.145884209827e-01 7.106714820928e-01 7.067455277617e-01 7.028087480400e-01 6.988669666301e-01 6.949195939696e-01 6.909667910980e-01 6.870071535383e-01 6.830387500934e-01 6.790626501394e-01 6.750830128617e-01 6.710997679093e-01 6.671100923087e-01 6.631147315939e-01 6.591113778743e-01 6.551028583642e-01 6.510912792318e-01 6.470747391882e-01 6.430520036651e-01 6.390258236153e-01 6.349937396314e-01 6.309563891345e-01 6.269168146128e-01 6.228718289974e-01 6.188246081946e-01 6.147751817715e-01 6.107203457260e-01 6.066621472581e-01 6.026013845015e-01 5.985380844592e-01 5.944734709100e-01 5.904073719370e-01 5.863375195651e-01 5.822662365046e-01 5.781936537533e-01 5.741193167034e-01 5.700458378872e-01 5.659720778200e-01 5.618959584571e-01 5.578204884440e-01 5.537456192162e-01 5.496703390685e-01 5.455977515099e-01 5.415256861656e-01 5.374541402512e-01 5.333848625984e-01 5.293180978216e-01 5.252538869807e-01 5.211942450363e-01 5.171358411716e-01 5.130812644618e-01 5.090324753460e-01 5.049870514149e-01 5.009470943121e-01 4.969125613121e-01 4.928827086956e-01 4.888596215001e-01 4.848438810075e-01 4.808334069746e-01 4.768318469684e-01 4.728385052762e-01 4.688523666676e-01 4.648764270105e-01 4.609096201580e-01 4.569520506757e-01 4.530062564042e-01 4.490715153042e-01 4.451474181704e-01 4.412368586537e-01 4.373381799774e-01 4.334527520164e-01 4.295825076706e-01 4.257261050926e-01 4.218858925487e-01 4.180615059992e-01 4.142529278917e-01 4.104622363083e-01 4.066903556737e-01 4.029361067955e-01 3.992026444997e-01 3.954884578282e-01 3.917952381140e-01 3.881252164836e-01 3.844774559742e-01 3.808536052340e-01 3.772536703289e-01 3.736788064070e-01 3.701307742667e-01 3.666111261932e-01 3.631190680627e-01 3.596560918686e-01 3.562227014694e-01 3.528203903968e-01 3.494515936581e-01 3.461164423691e-01 3.428149107552e-01 3.395496691236e-01 3.363192666539e-01 3.331274501572e-01 3.299759726641e-01 3.268628896744e-01 3.237922423144e-01 3.207639029576e-01 3.177776829236e-01 3.148382507294e-01 3.119449424703e-01 3.090987131755e-01 3.063021856884e-01 3.035543860596e-01 3.008585560169e-01 2.982158246433e-01 2.956264050492e-01 2.930933328169e-01 2.906172371653e-01 2.881978423999e-01 2.858387233617e-01 2.835400959447e-01 2.813031507466e-01 2.791305490033e-01 2.770217365024e-01 2.749789973342e-01 2.730042434652e-01 2.710963411241e-01 2.692583666435e-01 2.674904599272e-01 2.657940381299e-01 2.641718251210e-01 2.626227178757e-01 2.611472334604e-01 2.597477383877e-01 2.584231551184e-01 2.571763771592e-01 2.560087359894e-01 2.549177190584e-01 2.539061034685e-01 2.529729047640e-01 2.521181561159e-01 2.513443124828e-01 2.506502839634e-01 2.500357596843e-01 2.495011520312e-01 2.490455708889e-01 2.486697777054e-01 2.483727877512e-01 2.481542078519e-01 2.480146591595e-01 2.479524462839e-01 2.479659463075e-01 2.480560951502e-01 2.482214700054e-01 2.484607601240e-01 2.487734418622e-01 2.491570650937e-01 2.496124488217e-01 2.501380169129e-01 2.507298987965e-01 2.513901311155e-01 2.521147299645e-01 2.529029298473e-01 2.537551117562e-01 2.546659725737e-01 2.556369353853e-01 2.566648594109e-01 2.577479098923e-01 2.588853824856e-01 2.600750808502e-01 2.613149568329e-01 2.626045818134e-01 2.639401522603e-01 2.653202471482e-01 2.667447921996e-01 2.682099887172e-01 2.697159973637e-01 2.712597667062e-01 2.728386541990e-01 2.744538545271e-01 2.761005986195e-01 2.777784031073e-01 2.794869843755e-01 2.812206531860e-01 2.829825614917e-01 2.847679072218e-01 2.865759409363e-01 2.884072504744e-01 2.902559823619e-01 2.921242933382e-01 2.940093324799e-01 2.959075743021e-01 2.978230476216e-01 2.997495721965e-01 3.016869144716e-01 3.036350796178e-01 3.055890620485e-01 3.075522302471e-01 3.095207484150e-01 3.114930912727e-01 3.134711757122e-01 3.154488147684e-01 3.174292246686e-01 3.194092442792e-01 3.213855880890e-01 3.233630161068e-01 3.253355995792e-01 3.273037474502e-01 3.292683017935e-01 3.312237960463e-01 3.331733518937e-01 3.351138036054e-01 3.370431028278e-01 3.389669574689e-01 3.408773607699e-01 3.427765619461e-01 3.446634862111e-01 3.465340520028e-01 3.483934747893e-01 3.502367035141e-01 3.520642037196e-01 3.538777092289e-01 3.556699088380e-01 3.574475173018e-01 3.592050493982e-01 3.609429720192e-01 3.626632916245e-01 3.643616187738e-01 3.660386561688e-01 3.676951132714e-01 3.693272788075e-01 3.709397538938e-01 3.725276082696e-01 3.740910756498e-01 3.756312464845e-01 3.771434159096e-01 3.786333499661e-01 3.800965521115e-01 3.815322984971e-01 3.829449785471e-01 3.843263777543e-01 3.856819657499e-01 3.870090804885e-01 3.883062844475e-01 3.895781532612e-01 3.908187547311e-01 3.920314647165e-01 3.932137821191e-01 3.943639496724e-01 3.954853224465e-01 3.965752376895e-01 3.976354145006e-01 3.986656519534e-01 3.996620123051e-01 4.006279960841e-01 4.015602465126e-01 4.024605822328e-01 4.033309962247e-01 4.041667575609e-01 4.049720085302e-01 4.057431184063e-01 4.064804720561e-01 4.071856343218e-01 4.078559888868e-01 4.084949382031e-01 4.091006588385e-01 4.096723014678e-01 4.102111123375e-01 4.107146142072e-01 4.111857029670e-01 4.116228541444e-01 4.120265368695e-01 4.123980693842e-01 4.127345410444e-01 4.130376029817e-01 4.133072229388e-01 4.135423945041e-01 4.137460007327e-01 4.139153546334e-01 4.140529950775e-01 4.141575540974e-01 4.142273985459e-01 4.142659001121e-01 4.142714324262e-01 4.142454281749e-01 4.141876459959e-01 4.140969422823e-01 4.139752109948e-01 4.138216667762e-01 4.136371515934e-01 4.134227340976e-01 4.131779075729e-01 4.129025153208e-01 4.125969081298e-01 4.122618167717e-01 4.118996426049e-01 4.115089449817e-01 4.110896949316e-01 4.106416351240e-01 4.101667666252e-01 4.096664137024e-01 4.091397052939e-01 4.085883591375e-01 4.080109985790e-01 4.074080549904e-01 4.067818929470e-01 4.061319065815e-01 4.054604341120e-01 4.047667799557e-01 4.040511146877e-01 4.033142037464e-01 4.025559703176e-01 4.017801833214e-01 4.009855190442e-01 4.001721808866e-01 3.993421875465e-01 3.984942732928e-01 3.976322829902e-01 3.967544473692e-01 3.958622847654e-01 3.949585602933e-01 3.940407371605e-01 3.931127489823e-01 3.921735834242e-01 3.912245367569e-01 3.902673154926e-01 3.893023067769e-01 3.883312626479e-01 3.873537903687e-01 3.863712426836e-01 3.853858726404e-01 3.843962068982e-01 3.834072929874e-01 3.824158190152e-01 3.814255559519e-01 3.804372348451e-01 3.794511765682e-01 3.784697918962e-01 3.774915179412e-01 3.765207698850e-01 3.755565919263e-01 3.746002551074e-01 3.736553954731e-01 3.727179264189e-01 3.717936538050e-01 3.708818593024e-01 3.699834410711e-01 3.691016114285e-01 3.682325397849e-01 3.673832485423e-01 3.665516927474e-01 3.657387691613e-01 3.649480255314e-01 3.641755407228e-01 3.634292129905e-01 3.627036793852e-01 3.620024701151e-01 3.613292931575e-01 3.606785375573e-01 3.600588934642e-01 3.594647517203e-01 3.589006315948e-01 3.583668252966e-01 3.578617951420e-01 3.573918405724e-01 3.569498697754e-01 3.565440267277e-01 3.561702837129e-01 3.558288443613e-01 3.555260986548e-01 3.552536164377e-01 3.550209469370e-01 3.548206283002e-01 3.546586682614e-01 3.545338884580e-01 3.544424281733e-01 3.543939373405e-01 3.543762752584e-01 3.544004839234e-01 3.544605497904e-01 3.545559290217e-01 3.546933363169e-01 3.548607347631e-01 3.550721341627e-01 3.553149685221e-01 3.555958681542e-01 3.559156011747e-01 3.562644430945e-01 3.566571109457e-01 3.570755231334e-01 3.575343513869e-01 3.580246242701e-01 3.585456285285e-01 3.591044742994e-01 3.596863805020e-01 3.603076911352e-01 3.609518724078e-01 3.616277519604e-01 3.623345119392e-01 3.630617914979e-01 3.638246618734e-01 3.646024033775e-01 3.654122199788e-01 3.662419956384e-01 3.670911335776e-01 3.679692076053e-01 3.688560959462e-01 3.697731651703e-01 3.706990758465e-01 3.716452880681e-01 3.726088205889e-01 3.735790140143e-01 3.745725898386e-01 3.755669822136e-01 3.765816946792e-01 3.776001622711e-01 3.786264162032e-01 3.796659131312e-01 3.807010731153e-01 3.817528600345e-01 3.827976549054e-01 3.838513794750e-01 3.849057363255e-01 3.859556250411e-01 3.870136967405e-01 3.880586242668e-01 3.891118588455e-01 3.901529753909e-01 3.911925637416e-01 3.922293547386e-01 3.932515172723e-01 3.942766326385e-01 3.952826314003e-01 3.962891536226e-01 3.972794113827e-01 3.982595565091e-01 3.992335695817e-01 4.001866715760e-01 4.011386414961e-01 4.020672212593e-01 4.029897151877e-01 4.038954093148e-01 4.047846870854e-01 4.056664343696e-01 4.065232043427e-01 4.073763148262e-01 4.082047652823e-01 4.090233090199e-01 4.098265883614e-01 4.106098916625e-01 4.113860642287e-01 4.121378510552e-01 4.128846867728e-01 4.136103211484e-01 4.143253898320e-01 4.150282202068e-01 4.157121086018e-01 4.163929702124e-01 4.170522905617e-01 4.177091829763e-01 4.183509215473e-01 4.189829339334e-01 4.196115921344e-01 4.202247280247e-01 4.208413329397e-01 4.214443040339e-01 4.220488628681e-01 4.226500910401e-01 4.232462376504e-01 4.238501726352e-01 4.244466311091e-01 4.250545267323e-01 4.256622145614e-01 4.262768187033e-01 4.269035455226e-01 4.275321223073e-01 4.281825413812e-01 4.288378170734e-01 4.295125041539e-01 4.302061084793e-01 4.309132770385e-01 4.316503035996e-01 4.324013166822e-01 4.331853290424e-01 4.339938291327e-01 4.348288217840e-01 4.357030659849e-01 4.366005532892e-01 4.375433011280e-01 4.385170002587e-01 4.395309673044e-01 4.405919742993e-01 4.416870968457e-01 4.428392758429e-01 4.440282063797e-01 4.452721256919e-01 4.465671330406e-01 4.479088110792e-01 4.493150837565e-01 4.507646416771e-01 4.522808250002e-01 4.538505868754e-01 4.554789939007e-01 4.571748569426e-01 4.589203360637e-01 4.607418503101e-01 4.626158064583e-01 4.645599387045e-01 4.665690917520e-01 4.686352731613e-01 4.707792945074e-01 4.729755236048e-01 4.752462150910e-01 4.775776985421e-01 4.799708720167e-01 4.824363842542e-01 4.849538404625e-01 4.875456561140e-01 4.901900710423e-01 4.928974262404e-01 4.956678043475e-01 4.984876874654e-01 5.013737177892e-01 5.043054094615e-01 5.072956076771e-01 5.103350595310e-01 5.134192432843e-01 5.165571097319e-01 5.197289180858e-01 5.229520332406e-01 5.262061297995e-01 5.294994229389e-01 5.328282170142e-01 5.361793361122e-01 5.395681963290e-01 5.429704754439e-01 5.464022993341e-01 5.498471520210e-01 5.533045856064e-01 5.567796900630e-01 5.602520121423e-01 5.637386483669e-01 5.672156377560e-01 5.706945988045e-01 5.741663698780e-01 5.776211794655e-01 5.810718139316e-01 5.844912852032e-01 5.878992221400e-01 5.912753403651e-01 5.946214525758e-01 5.979413978193e-01 6.012122113964e-01 6.044554440486e-01 6.076428454480e-01 6.107877403542e-01 6.138827804659e-01 6.169129821546e-01 6.198989160037e-01 6.228063150559e-01 6.256615101145e-01 6.284432704948e-01 6.311484945367e-01 6.337918406301e-01 6.363400801982e-01 6.388242158836e-01 6.412154698909e-01 6.435204723511e-01 6.457466838282e-01 6.478663379762e-01 6.499108211553e-01 6.518460926767e-01 6.536912349485e-01 6.554415246225e-01 6.570805703918e-01 6.586360363317e-01 6.600721804204e-01 6.614168361814e-01 6.626573867562e-01 6.637858679312e-01 6.648257691608e-01 6.657453025267e-01 6.665743780456e-01 6.672957796105e-01 6.679107798798e-01 6.684379655433e-01 6.688503198333e-01 6.691791996622e-01 6.694065425336e-01 6.695393238047e-01 6.695924838744e-01 6.695452314131e-01 6.694282450800e-01 6.692239849902e-01 6.689448653361e-01 6.686023540111e-01 6.681815683125e-01 6.677131042391e-01 6.671809228016e-01 6.666012022477e-01 6.659847132334e-01 6.653212562624e-01 6.646400374860e-01 6.639295060802e-01 6.632070970878e-01 6.624832408602e-01 6.617524948749e-01 6.610427958546e-01 6.603455956380e-01 6.596790783806e-01 6.590552327032e-01 6.584708051639e-01 6.579525486882e-01 6.574951589307e-01 6.571173072417e-01 6.568295592535e-01 6.566318556056e-01 6.565506690479e-01 6.565784213456e-01 6.567374150904e-01 6.570343801399e-01 6.574706324870e-01 6.580685217720e-01 6.588233114714e-01 6.597519843002e-01 6.608606874192e-01 6.621505092021e-01 6.636382643663e-01 6.653193240573e-01 6.672064126345e-01 6.693019886556e-01 6.716053316982e-01 6.741281665438e-01 6.768619829847e-01 6.798171301657e-01 6.829888066071e-01 6.863743721875e-01 6.899789161081e-01 6.937925067280e-01 6.978169453867e-01 7.020469511969e-01 7.064731085984e-01 7.110974232426e-01 7.159048226153e-01 7.208930282986e-01 7.260534687856e-01 7.313717370267e-01 7.368470087832e-01 7.424606129394e-01 7.482056191918e-01 7.540731413845e-01 7.600433897256e-01 7.661152530455e-01 7.722655264257e-01 7.784873976431e-01 7.847697553427e-01 7.910901792159e-01 7.974486922004e-01 8.038202955693e-01 8.101964797592e-01 8.165676783211e-01 8.229098856849e-01 8.292247081817e-01 8.354860300051e-01 8.416874845005e-01 8.478196677928e-01 8.538593920015e-01 8.598107990305e-01 8.656480791193e-01 8.713697213245e-01 8.769646746421e-01 8.824151508690e-01 8.877261259558e-01 8.928762511989e-01 8.978637283048e-01 9.026839045995e-01 9.073231992198e-01 9.117861499571e-01 9.160596867217e-01 9.201433437247e-01 9.240371042477e-01 9.277323076159e-01 9.312367389160e-01 9.345445082295e-01 9.376588359458e-01 9.405852577180e-01 9.433198236014e-01 9.458754746782e-01 9.482534648354e-01 9.504600179730e-01 9.525088901405e-01 9.544009769157e-01 9.561542877345e-01 9.577780427739e-01 9.592821849659e-01 9.606863406302e-01 9.619990176902e-01 9.632425709398e-01 9.644310631486e-01 9.655817716445e-01 9.667176386971e-01 9.678534284862e-01 9.690134624074e-01 9.702177610712e-01 9.714871356918e-01 9.728463294973e-01 9.743137669744e-01 9.759150406349e-01 9.776700482395e-01 9.796016956398e-01 9.817318450836e-01 9.840811594778e-01 9.866700487090e-01 9.895145514480e-01 9.926368549830e-01 9.960503547534e-01 9.997700234121e-01 1.003811633474e+00 1.008180413933e+00 1.012893746593e+00 1.017948962705e+00 1.023357877933e+00 1.029120037254e+00 1.035231273889e+00 1.041697969317e+00 1.048503806208e+00 1.055650234905e+00 1.063121383102e+00 1.070902952192e+00 1.078987500610e+00 1.087346981014e+00 1.095971274757e+00 1.104833366416e+00 1.113908037557e+00 1.123178007711e+00 1.132605418140e+00 1.142171696222e+00 1.151841542366e+00 1.161584405351e+00 1.171374022209e+00 1.181170005952e+00 1.190947312370e+00 1.200667862177e+00 1.210298102494e+00 1.219809434529e+00 1.229163024441e+00 1.238328681358e+00 1.247274969217e+00 1.255966930729e+00 1.264375710221e+00 1.272471899004e+00 1.280221241328e+00 1.287601593104e+00 1.294584281188e+00 1.301139463570e+00 1.307251680089e+00 1.312889025800e+00 1.318036600371e+00 1.322676058822e+00 1.326785037425e+00 1.330354791703e+00 1.333367882714e+00 1.335814225217e+00 1.337687676359e+00 1.338979640013e+00 1.339686081897e+00 1.339807277782e+00 1.339344229509e+00 1.338296089869e+00 1.336676361222e+00 1.334487719994e+00 1.331743484288e+00 1.328462479427e+00 1.324650975437e+00 1.320340690647e+00 1.315547901821e+00 1.310296072248e+00 1.304619279188e+00 1.298539761345e+00 1.292097262016e+00 1.285324425916e+00 1.278258192483e+00 1.270937583597e+00 1.263406520291e+00 1.255708170966e+00 1.247883273119e+00 1.239984396472e+00 1.232052700967e+00 1.224138394940e+00 1.216291386578e+00 1.208551297937e+00 1.200974009891e+00 1.193597804461e+00 1.186469655698e+00 1.179631290486e+00 1.173117064973e+00 1.166969508037e+00 1.161211851817e+00 1.155878494436e+00 1.150988297980e+00 1.146558064069e+00 1.142605855883e+00 1.139129226759e+00 1.136138952481e+00 1.133623635709e+00 1.131574939158e+00 1.129979008162e+00 1.128811306902e+00 1.128049861674e+00 1.127657844420e+00 1.127610377616e+00 1.127860370585e+00 1.128372012152e+00 1.129107756062e+00 1.130011822734e+00 1.131053722863e+00 1.132182111968e+00 1.133355738636e+00 1.134536995125e+00 1.135682833381e+00 1.136764749975e+00 1.137743616309e+00 1.138599930245e+00 1.139309541073e+00 1.139853282690e+00 1.140224702907e+00 1.140416588986e+00 1.140432429809e+00 1.140274711404e+00 1.139966407429e+00 1.139521953537e+00 1.138965306419e+00 1.138336752202e+00 1.137665775312e+00 1.136999517809e+00 1.136379986305e+00 1.135859992737e+00 1.135489315121e+00 1.135318684727e+00 1.135410238721e+00 1.135804087223e+00 1.136560651800e+00 1.137724704911e+00 1.139337592486e+00 1.141443726588e+00 1.144067314245e+00 1.147242966618e+00 1.150980486803e+00 1.155293292546e+00 1.160187448629e+00 1.165645622806e+00 1.171663628023e+00 1.178211339017e+00 1.185263653312e+00 1.192780827967e+00 1.200719793170e+00 1.209040046069e+00 1.217679944690e+00 1.226596532213e+00 1.235727947898e+00 1.245020662413e+00 1.254423456037e+00 1.263875077474e+00 1.273335473146e+00 1.282747786494e+00 1.292074381512e+00 1.301277307362e+00 1.310317084891e+00 1.319176420002e+00 1.327821516975e+00 1.336245493839e+00 1.344434044550e+00 1.352379065175e+00 1.360088896879e+00 1.367558754620e+00 1.374806713999e+00 1.381839619508e+00 1.388673426988e+00 1.395327552740e+00 1.401814231738e+00 1.408156559300e+00 1.414361380870e+00 1.420447011613e+00 1.426417064764e+00 1.432272649253e+00 1.438015465166e+00 1.443625472058e+00 1.449090963403e+00 1.454379784241e+00 1.459457178666e+00 1.464283531465e+00 1.468797788390e+00 1.472954964049e+00 1.476681748781e+00 1.479914904910e+00 1.482589938838e+00 1.484630032101e+00 1.485980202503e+00 1.486569996267e+00 1.486351971130e+00 1.485283974113e+00 1.483324709668e+00 1.480465947011e+00 1.476690565462e+00 1.472015254359e+00 1.466461567555e+00 1.460058806838e+00 1.452869506953e+00 1.444935683885e+00 1.436335518902e+00 1.427132637394e+00 1.417388745476e+00 1.407185021849e+00 1.396559402845e+00 1.385572569336e+00 1.374255337051e+00 1.362623805835e+00 1.350700269420e+00 1.338463918467e+00 1.325924060648e+00 1.313059380135e+00 1.299864183607e+00 1.286352853254e+00 1.272533296448e+00 1.258475879175e+00 1.244245298139e+00 1.229969207878e+00 1.215808191803e+00 1.201935471637e+00 1.188596594665e+00 1.176006892682e+00 1.164428636808e+00 1.154092914132e+00 1.145188115810e+00 1.137890357100e+00 1.132257502660e+00 1.128314315194e+00 1.125966686239e+00 1.125043426347e+00 1.125318582951e+00 1.126463988877e+00 1.128169997165e+00 1.130072206690e+00 1.131845015643e+00 1.133212572784e+00 1.133931221216e+00 1.133879811638e+00 1.132979695543e+00 1.131269833856e+00 1.128861123478e+00 1.125912923702e+00 1.122660797398e+00 1.119318680588e+00 1.116127663386e+00 1.113268156073e+00 1.110866046819e+00 1.108990735708e+00 1.107602622866e+00 1.106622175575e+00 1.105876069036e+00 1.105169874275e+00 1.104284175238e+00 1.102988941193e+00 1.101107246587e+00 1.098458341653e+00 1.094943020692e+00 1.090483313787e+00 1.085042197147e+00 1.078637143103e+00 1.071268578011e+00 1.062995145278e+00 1.053856172278e+00 1.043911864409e+00 1.033246728278e+00 1.021932995504e+00 1.010103915093e+00 9.978756908848e-01 9.854077944870e-01 9.728653485512e-01 9.603994052579e-01 9.481874141597e-01 9.363723144977e-01 9.263639370715e-01 9.149758624441e-01 9.038255065268e-01 8.948090440955e-01 8.891590652343e-01 8.868451618938e-01 8.866964169382e-01 8.871284897162e-01 8.870481667119e-01 8.864839020140e-01 8.865599005796e-01 8.888069932431e-01 8.941967873861e-01 9.023952021306e-01 9.116522640933e-01 9.194573590143e-01 9.236055502020e-01 9.230932108038e-01 9.184101892786e-01 9.105478178479e-01 8.946752115568e-01 8.770227277598e-01 8.325602985462e-01 7.912199725136e-01 7.840968379077e-01 8.216471012389e-01 8.815730733371e-01 9.278994365445e-01 9.338286668970e-01 8.922819002797e-01 8.193466928495e-01 7.530757199404e-01 7.374146151211e-01 7.843781743432e-01 8.601490542654e-01 9.191120152066e-01 9.325805809294e-01 8.960630508144e-01 8.289635585780e-01 7.697373783638e-01 7.569288349015e-01 7.966351692387e-01 8.567771976289e-01 8.982012033307e-01 8.983595875140e-01 8.567664959905e-01 7.931345290855e-01 7.401191888156e-01 7.256150654294e-01 7.506442224349e-01 7.904126052591e-01 8.178878909196e-01 8.201096511556e-01 8.007604519323e-01 7.752062008456e-01 7.607683340036e-01 7.652527859467e-01 7.823305483876e-01 7.982863177614e-01 8.019767725460e-01 7.900381135895e-01 7.666704196867e-01 7.406265183923e-01 7.214946638886e-01 7.166697882772e-01 7.296797775784e-01 7.592617357762e-01 7.990404510769e-01 8.383025766984e-01 8.645958551869e-01 8.676841903868e-01 8.437224779132e-01 7.987406109552e-01 7.497344590181e-01 7.200770883854e-01 7.257679689099e-01 7.616346501572e-01 8.055510443092e-01 8.351768431121e-01 8.396973333760e-01 8.230520203722e-01 8.013607135848e-01 7.940476119145e-01 8.101995040793e-01 8.410350667763e-01 8.669108750801e-01 8.706920866838e-01 8.466409377719e-01 8.035759502947e-01 7.631405708543e-01 7.505736318589e-01 7.777822646608e-01 8.335725009244e-01 8.939358599386e-01 9.376959607792e-01 9.539054490733e-01 9.426049887494e-01 9.127764186307e-01 8.787994380493e-01 8.551184822300e-01 8.502054502314e-01 8.631859893977e-01 8.860802786740e-01 9.096368759910e-01 9.280067674108e-01 9.403765535339e-01 9.496510573440e-01 9.592848444599e-01 9.698241270898e-01 9.773382911377e-01 9.751810161703e-01 9.581639330840e-01 9.272738320189e-01 8.925768538721e-01 8.716370583665e-01 8.805510051079e-01 9.210820656047e-01 9.770591232117e-01 1.024132499119e+00 1.042176856302e+00 1.022748818958e+00 9.721723864118e-01 9.111984614388e-01 8.685933422653e-01 8.653456351934e-01 8.982676223579e-01 9.434078235068e-01 9.752380384331e-01 9.806571376864e-01 9.626881281761e-01 9.369388385641e-01 9.220458459644e-01 9.265836212661e-01 9.423964746971e-01 9.516378482056e-01 9.402404638786e-01 9.077339903499e-01 8.698755643477e-01 8.521236703064e-01 8.718552621705e-01 9.216003228741e-01 9.737122532607e-01 9.992768935154e-01 9.821404525248e-01 9.249402344820e-01 8.510837108006e-01 8.004787209732e-01 8.080914551002e-01 8.720555607669e-01 9.552785094618e-01 1.017332391562e+00 1.033937338613e+00 1.001232479538e+00 9.355269701655e-01 8.702776151929e-01 8.439666394737e-01 8.741503857268e-01 9.422044601546e-01 1.011945343065e+00 1.054538090607e+00 1.058194345557e+00 1.028392515404e+00 9.844628281225e-01 9.518577962394e-01 9.491228572806e-01 9.762787825950e-01 1.016750668129e+00 1.050620516666e+00 1.065555387301e+00 1.060322641195e+00 1.042643315352e+00 1.023748511723e+00 1.011748635464e+00 1.007411603263e+00 1.005551558823e+00 1.000549331968e+00 9.915576107384e-01 9.836143758144e-01 9.838460243179e-01 9.949960072871e-01 1.011260687724e+00 1.020469877884e+00 1.010740028226e+00 9.773262630937e-01 9.268548265388e-01 8.774330264568e-01 8.518692370184e-01 8.627844262391e-01 9.010711540204e-01 9.419071446367e-01 9.606159897365e-01 9.436470965169e-01 8.928779292726e-01 8.263835408638e-01 7.745011538742e-01 7.651908773172e-01 8.041268208631e-01
 1.453346464131e+00 1.451754255583e+00 1.450548316038e+00 1.449889103322e+00 1.449501396740e+00 1.448928114292e+00 1.447864523506e+00 1.446357880702e+00 1.444785785013e+00 1.443594987751e+00 1.442942110401e+00 1.442533578605e+00 1.441868565261e+00 1.440662213020e+00 1.439060359342e+00 1.437489442291e+00 1.436329326282e+00 1.435657893676e+00 1.435194607602e+00 1.434481271890e+00 1.433220506861e+00 1.431534857305e+00 1.429894263069e+00 1.428732871799e+00 1.428089047304e+00 1.427589737559e+00 1.426752032965e+00 1.425356827819e+00 1.423607338894e+00 1.421979716520e+00 1.420851934732e+00 1.420202337840e+00 1.419625031400e+00 1.418666618378e+00 1.417177919827e+00 1.415407691614e+00 1.413797276656e+00 1.412658545256e+00 1.411956469792e+00 1.411325058586e+00 1.410326602432e+00 1.408785355633e+00 1.406940301163e+00 1.405271959744e+00 1.404128808137e+00 1.403446729268e+00 1.402791211464e+00 1.401688135191e+00 1.400001268481e+00 1.398058099901e+00 1.396399286355e+00 1.395329327939e+00 1.394664684681e+00 1.393888772820e+00 1.392584214320e+00 1.390759830410e+00 1.388825454565e+00 1.387251019359e+00 1.386203840334e+00 1.385433728711e+00 1.384488701968e+00 1.383066440498e+00 1.381229281034e+00 1.379329752877e+00 1.377739672337e+00 1.376596462056e+00 1.375713640852e+00 1.374718551686e+00 1.373300728696e+00 1.371441850258e+00 1.369445719698e+00 1.367733179999e+00 1.366530838063e+00 1.365677802287e+00 1.364722715887e+00 1.363249108732e+00 1.361223524471e+00 1.359055299020e+00 1.357298834893e+00 1.356191363486e+00 1.355437136000e+00 1.354424003000e+00 1.352725357629e+00 1.350462562354e+00 1.348225139597e+00 1.346591159548e+00 1.345640057081e+00 1.344873506362e+00 1.343628269563e+00 1.341633531203e+00 1.339231316530e+00 1.337089673473e+00 1.335645520021e+00 1.334750603774e+00 1.333803784068e+00 1.332253444763e+00 1.330050241151e+00 1.327667864020e+00 1.325697918272e+00 1.324367106534e+00 1.323373571149e+00 1.322158505318e+00 1.320359397070e+00 1.318087812184e+00 1.315816932177e+00 1.313980963733e+00 1.312635380686e+00 1.311445438105e+00 1.309975408867e+00 1.308031516352e+00 1.305791482289e+00 1.303638181397e+00 1.301850288050e+00 1.300395439961e+00 1.298986102410e+00 1.297325562887e+00 1.295326243948e+00 1.293153306656e+00 1.291076681875e+00 1.289262243270e+00 1.287656356534e+00 1.286052715742e+00 1.284263937585e+00 1.282251113458e+00 1.280133891480e+00 1.278085408465e+00 1.276201991276e+00 1.274444551651e+00 1.272682137781e+00 1.270800713119e+00 1.268780020493e+00 1.266692433235e+00 1.264638374484e+00 1.262675517414e+00 1.260783175765e+00 1.258889598231e+00 1.256932865759e+00 1.254899299853e+00 1.252824006081e+00 1.250756420962e+00 1.248724472369e+00 1.246720994051e+00 1.244713321445e+00 1.242674599008e+00 1.240601978963e+00 1.238510276506e+00 1.236416863092e+00 1.234326627469e+00 1.232232671095e+00 1.230121042604e+00 1.227984442850e+00 1.225830060626e+00 1.223667029681e+00 1.221505571048e+00 1.219343861759e+00 1.217172634937e+00 1.214979851904e+00 1.212756574639e+00 1.210506639197e+00 1.208243813419e+00 1.205981689433e+00 1.203731189233e+00 1.201490239472e+00 1.199244349482e+00 1.196972765927e+00 1.194663725338e+00 1.192321841401e+00 1.189966415033e+00 1.187625485182e+00 1.185316035170e+00 1.183029170480e+00 1.180733283963e+00 1.178395885272e+00 1.176000971688e+00 1.173569883842e+00 1.171145937144e+00 1.168766432332e+00 1.166431842476e+00 1.164104079520e+00 1.161730785350e+00 1.159284846993e+00 1.156784100389e+00 1.154283683995e+00 1.151832747883e+00 1.149436074981e+00 1.147049299607e+00 1.144611524230e+00 1.142093002519e+00 1.139516727453e+00 1.136943484978e+00 1.134422595878e+00 1.131951470283e+00 1.129478574768e+00 1.126945125058e+00 1.124331769694e+00 1.121673045337e+00 1.119030216583e+00 1.116438597683e+00 1.113878340516e+00 1.111296373226e+00 1.108646860695e+00 1.105931520344e+00 1.103194797445e+00 1.100485916142e+00 1.097816955716e+00 1.095155520090e+00 1.092454614225e+00 1.089692024990e+00 1.086885756933e+00 1.084079289078e+00 1.081303356069e+00 1.078549840254e+00 1.075782135102e+00 1.072965647677e+00 1.070098373228e+00 1.067210144755e+00 1.064338673650e+00 1.061493651439e+00 1.058650848546e+00 1.055772807066e+00 1.052845039655e+00 1.049886894494e+00 1.046935296031e+00 1.044008644193e+00 1.041092186817e+00 1.038151695869e+00 1.035167395554e+00 1.032153659758e+00 1.029141141861e+00 1.026150261387e+00 1.023171648925e+00 1.020173896661e+00 1.017139758740e+00 1.014080472543e+00 1.011024155971e+00 1.007987007147e+00 1.004956319279e+00 1.001905916462e+00 9.988201139948e-01 9.957125861175e-01 9.926101326538e-01 9.895207956052e-01 9.864307559493e-01 9.833167194583e-01 9.801682291948e-01 9.770013455691e-01 9.738359994716e-01 9.706751633411e-01 9.675010882594e-01 9.643003577646e-01 9.610732203380e-01 9.578339550324e-01 9.545952322794e-01 9.513519946310e-01 9.480860844417e-01 9.447945259463e-01 9.414868704805e-01 9.381770012764e-01 9.348687230548e-01 9.315519532200e-01 9.282119269512e-01 9.248511558326e-01 9.214822739507e-01 9.181131149005e-01 9.147421193535e-01 9.113610487058e-01 9.079604756877e-01 9.045459364326e-01 9.011250373840e-01 8.976976927080e-01 8.942590356566e-01 8.908078059597e-01 8.873430630503e-01 8.838699522059e-01 8.803903678097e-01 8.768964516907e-01 8.733825277412e-01 8.698552137301e-01 8.663199804497e-01 8.627813782840e-01 8.592361091328e-01 8.556737867352e-01 8.520899826450e-01 8.484950087908e-01 8.448970547744e-01 8.412961695800e-01 8.376879952162e-01 8.340652026036e-01 8.304250885619e-01 8.267772801149e-01 8.231259848693e-01 8.194674700819e-01 8.157993856629e-01 8.121186302703e-01 8.084253839410e-01 8.047253994972e-01 8.010172478264e-01 7.972973497260e-01 7.935664423195e-01 7.898272202293e-01 7.860786240100e-01 7.823202834179e-01 7.785518568202e-01 7.747724989432e-01 7.709872883704e-01 7.671964436442e-01 7.633954313292e-01 7.595825319116e-01 7.557597006118e-01 7.519306665806e-01 7.480980745469e-01 7.442580728376e-01 7.404064496812e-01 7.365414282494e-01 7.326681773568e-01 7.287902532134e-01 7.249062287956e-01 7.210142991503e-01 7.171108178329e-01 7.131963455759e-01 7.092762343114e-01 7.053500079468e-01 7.014171579983e-01 6.974771074481e-01 6.935291101636e-01 6.895717408973e-01 6.856084702273e-01 6.816386893092e-01 6.776640930330e-01 6.736833139722e-01 6.696941803190e-01 6.656962057796e-01 6.616937173667e-01 6.576867658830e-01 6.536757057427e-01 6.496593821730e-01 6.456352683844e-01 6.416041636717e-01 6.375713292909e-01 6.335355807310e-01 6.294956615831e-01 6.254502508970e-01 6.213994719453e-01 6.173437399722e-01 6.132869145148e-01 6.092265695557e-01 6.051614375988e-01 6.010942789790e-01 5.970231117253e-01 5.929476353991e-01 5.888713106643e-01 5.847919061184e-01 5.807114031117e-01 5.766304746463e-01 5.725461726759e-01 5.684597319776e-01 5.643729525693e-01 5.602847129211e-01 5.561972438682e-01 5.521101092513e-01 5.480211940667e-01 5.439328816929e-01 5.398450964084e-01 5.357577474801e-01 5.316727485274e-01 5.275901906242e-01 5.235071771944e-01 5.194268737401e-01 5.153498776429e-01 5.112737298928e-01 5.072036364773e-01 5.031359448452e-01 4.990709031353e-01 4.950113828607e-01 4.909559295359e-01 4.869063549188e-01 4.828633045644e-01 4.788245209897e-01 4.747923401773e-01 4.707686606111e-01 4.667517681346e-01 4.627423424260e-01 4.587417868149e-01 4.547491470433e-01 4.507661847988e-01 4.467936916194e-01 4.428303686913e-01 4.388779301261e-01 4.349383489690e-01 4.310092366325e-01 4.270938965780e-01 4.231916446763e-01 4.193017720445e-01 4.154275983602e-01 4.115686761067e-01 4.077253496356e-01 4.038989001113e-01 4.000887429502e-01 3.962960294660e-01 3.925235065837e-01 3.887692909881e-01 3.850361727806e-01 3.813229638886e-01 3.776311243304e-01 3.739624960338e-01 3.703180415964e-01 3.666961841107e-01 3.631007471053e-01 3.595305609300e-01 3.559869633827e-01 3.524729592718e-01 3.489868625805e-01 3.455307414702e-01 3.421059967322e-01 3.387116358251e-01 3.353520799595e-01 3.320272604729e-01 3.287371562492e-01 3.254834745699e-01 3.222674734294e-01 3.190890566786e-01 3.159528329795e-01 3.128582845115e-01 3.098053838069e-01 3.067967678876e-01 3.038320773083e-01 3.009142915493e-01 2.980456757014e-01 2.952256130852e-01 2.924554790881e-01 2.897375818618e-01 2.870722576723e-01 2.844625738839e-01 2.819088067298e-01 2.794119828817e-01 2.769751468289e-01 2.745971920572e-01 2.722808219457e-01 2.700281685713e-01 2.678390837162e-01 2.657163936858e-01 2.636609654554e-01 2.616726502699e-01 2.597550070582e-01 2.579078942266e-01 2.561321550936e-01 2.544309230896e-01 2.528026686031e-01 2.512507140273e-01 2.497751966773e-01 2.483765550263e-01 2.470557063904e-01 2.458137683198e-01 2.446515671974e-01 2.435702183585e-01 2.425699642330e-01 2.416497537560e-01 2.408113359461e-01 2.400543924487e-01 2.393795752796e-01 2.387882376670e-01 2.382780210955e-01 2.378499157086e-01 2.375025227641e-01 2.372356798087e-01 2.370508863973e-01 2.369464144983e-01 2.369204324645e-01 2.369738675131e-01 2.371046486362e-01 2.373123159014e-01 2.375956586703e-01 2.379531713830e-01 2.383854058043e-01 2.388898802529e-01 2.394630183088e-01 2.401075195325e-01 2.408187768746e-01 2.415960849431e-01 2.424389629996e-01 2.433436245673e-01 2.443105051133e-01 2.453373566366e-01 2.464205170159e-01 2.475610539977e-01 2.487549550344e-01 2.500007206377e-01 2.512990165790e-01 2.526438891429e-01 2.540362945826e-01 2.554739396813e-01 2.569533015552e-01 2.584748878961e-01 2.600358327674e-01 2.616338696387e-01 2.632690504953e-01 2.649363553415e-01 2.666360398104e-01 2.683672183979e-01 2.701254262226e-01 2.719125805501e-01 2.737243955692e-01 2.755589702812e-01 2.774166274788e-01 2.792932593167e-01 2.811899046463e-01 2.831039247282e-01 2.850318960026e-01 2.869758528218e-01 2.889319493106e-01 2.908991352371e-01 2.928784707365e-01 2.948640686968e-01 2.968580607017e-01 2.988587805377e-01 3.008622645244e-01 3.028713908429e-01 3.048827669275e-01 3.068946991291e-01 3.089077968232e-01 3.109166459164e-01 3.129257972769e-01 3.149317729017e-01 3.169315631992e-01 3.189292549532e-01 3.209181849726e-01 3.229004410788e-01 3.248753779354e-01 3.268381263851e-01 3.287943132559e-01 3.307376589644e-01 3.326694613030e-01 3.345908259639e-01 3.364951950198e-01 3.383867597771e-01 3.402628705217e-01 3.421213296948e-01 3.439678106593e-01 3.457942590211e-01 3.476038301599e-01 3.493948149774e-01 3.511636944029e-01 3.529152335127e-01 3.546455757232e-01 3.563545980877e-01 3.580445684688e-01 3.597081562440e-01 3.613513982025e-01 3.629702137124e-01 3.645645762928e-01 3.661369657304e-01 3.676819195882e-01 3.692024548434e-01 3.706969326624e-01 3.721640185568e-01 3.736067152655e-01 3.750209323502e-01 3.764067586487e-01 3.777655651834e-01 3.790929134320e-01 3.803941328126e-01 3.816655111870e-01 3.829067850505e-01 3.841201454131e-01 3.853003600800e-01 3.864513727756e-01 3.875708624036e-01 3.886576819723e-01 3.897162034908e-01 3.907415303293e-01 3.917352708980e-01 3.926971933448e-01 3.936237323924e-01 3.945203765248e-01 3.953823316158e-01 3.962126223549e-01 3.970108062244e-01 3.977730666975e-01 3.985039580921e-01 3.991988268627e-01 3.998601891106e-01 4.004897833265e-01 4.010835752651e-01 4.016452195303e-01 4.021715464368e-01 4.026625042773e-01 4.031208686747e-01 4.035427766283e-01 4.039319227011e-01 4.042878984662e-01 4.046081604632e-01 4.048956120379e-01 4.051468983615e-01 4.053643024061e-01 4.055485337101e-01 4.056981067376e-01 4.058157056034e-01 4.058981039016e-01 4.059465815524e-01 4.059618846624e-01 4.059426567655e-01 4.058917142007e-01 4.058076297146e-01 4.056913608099e-01 4.055424691000e-01 4.053598047245e-01 4.051457546931e-01 4.049003754317e-01 4.046233395772e-01 4.043163844328e-01 4.039765496728e-01 4.036075045780e-01 4.032069624522e-01 4.027770098239e-01 4.023195725368e-01 4.018317973089e-01 4.013155779729e-01 4.007705693924e-01 4.001986049174e-01 3.996005492095e-01 3.989764870361e-01 3.983253370146e-01 3.976485367938e-01 3.969463536147e-01 3.962215896240e-01 3.954729678202e-01 3.947020143171e-01 3.939079235948e-01 3.930913354028e-01 3.922543901477e-01 3.913966695089e-01 3.905204324771e-01 3.896258178447e-01 3.887117435143e-01 3.877805917276e-01 3.868319972720e-01 3.858690913358e-01 3.848915588663e-01 3.838993735208e-01 3.828949041182e-01 3.818768304363e-01 3.808487682821e-01 3.798090268870e-01 3.787603351322e-01 3.777040799622e-01 3.766395064064e-01 3.755692043757e-01 3.744927778504e-01 3.734119238252e-01 3.723283584900e-01 3.712420693548e-01 3.701560914369e-01 3.690686771314e-01 3.679825224096e-01 3.668990118452e-01 3.658180662527e-01 3.647434231381e-01 3.636727697813e-01 3.626095386326e-01 3.615550912174e-01 3.605088588943e-01 3.594747915049e-01 3.584502812907e-01 3.574396932393e-01 3.564434888404e-01 3.554615925512e-01 3.544982059834e-01 3.535502041450e-01 3.526215863203e-01 3.517136067883e-01 3.508254059179e-01 3.499616293653e-01 3.491184468799e-01 3.483017228293e-01 3.475106740177e-01 3.467455597696e-01 3.460096843963e-01 3.453000853220e-01 3.446231452644e-01 3.439749664940e-01 3.433586843892e-01 3.427766770100e-01 3.422252985611e-01 3.417116480798e-01 3.412300950461e-01 3.407858534015e-01 3.403789109041e-01 3.400068712914e-01 3.396766028561e-01 3.393805200394e-01 3.391273328363e-01 3.389111687625e-01 3.387340518363e-01 3.386012665118e-01 3.385034136086e-01 3.384509347247e-01 3.384363774146e-01 3.384639260806e-01 3.385341656218e-01 3.386414607882e-01 3.387950391275e-01 3.389844364329e-01 3.392180844972e-01 3.394918736537e-01 3.398030643261e-01 3.401590362212e-01 3.405480325207e-01 3.409818420559e-01 3.414505826951e-01 3.419576312272e-01 3.425048734117e-01 3.430826089718e-01 3.437036958499e-01 3.443525712982e-01 3.450405767438e-01 3.457607967541e-01 3.465103755518e-01 3.472978539131e-01 3.481072257043e-01 3.489542586201e-01 3.498238620531e-01 3.507222406695e-01 3.516507287268e-01 3.525964176796e-01 3.535757205248e-01 3.545684172589e-01 3.555889852348e-01 3.566277751320e-01 3.576824675394e-01 3.587621712293e-01 3.598486705859e-01 3.609604290523e-01 3.620786948668e-01 3.632121742470e-01 3.643606054047e-01 3.655105799877e-01 3.666805841792e-01 3.678478014156e-01 3.690297578021e-01 3.702127187553e-01 3.713982004661e-01 3.725937246690e-01 3.737800135548e-01 3.749784169931e-01 3.761667080943e-01 3.773582802404e-01 3.785473328684e-01 3.797266401038e-01 3.809109648871e-01 3.820784556073e-01 3.832486080413e-01 3.844044962302e-01 3.855538741946e-01 3.866967316100e-01 3.878219775467e-01 3.889455733714e-01 3.900481624919e-01 3.911453220533e-01 3.922256958897e-01 3.932910086310e-01 3.943481930177e-01 3.953817480151e-01 3.964104657806e-01 3.974144500879e-01 3.984090936499e-01 3.993853587046e-01 4.003426934588e-01 4.012903393827e-01 4.022129488684e-01 4.031284285661e-01 4.040192787336e-01 4.048982510129e-01 4.057609660392e-01 4.066034863571e-01 4.074379578450e-01 4.082477973232e-01 4.090527154353e-01 4.098364884503e-01 4.106088738833e-01 4.113705555011e-01 4.121127754123e-01 4.128531969975e-01 4.135734914940e-01 4.142916114596e-01 4.149966383925e-01 4.156928737856e-01 4.163874944453e-01 4.170688294147e-01 4.177548197441e-01 4.184304404131e-01 4.191083803421e-01 4.197870700461e-01 4.204617528287e-01 4.211475754481e-01 4.218291081651e-01 4.225235021724e-01 4.232227287708e-01 4.239295989497e-01 4.246537913515e-01 4.253824925655e-01 4.261349448350e-01 4.268973251158e-01 4.276807582945e-01 4.284877987280e-01 4.293105165562e-01 4.301670620689e-01 4.310406138088e-01 4.319490981333e-01 4.328872204679e-01 4.338530014773e-01 4.348614352792e-01 4.358960939068e-01 4.369773819967e-01 4.380941244419e-01 4.392509234614e-01 4.404583757443e-01 4.417007674871e-01 4.430009065666e-01 4.443410186194e-01 4.457347382049e-01 4.471826667605e-01 4.486750743283e-01 4.502332646072e-01 4.518344690802e-01 4.535007454585e-01 4.552216254976e-01 4.569963767436e-01 4.588390653499e-01 4.607285617524e-01 4.626907092374e-01 4.647040749576e-01 4.667810220132e-01 4.689220945677e-01 4.711145654230e-01 4.733793380975e-01 4.756929032679e-01 4.780735099039e-01 4.805106532159e-01 4.830015180348e-01 4.855593505019e-01 4.881611458740e-01 4.908289799040e-01 4.935430344222e-01 4.963101066844e-01 4.991330928704e-01 5.019953853308e-01 5.049156158318e-01 5.078711347574e-01 5.108750419564e-01 5.139190975530e-01 5.169962368065e-01 5.201174291836e-01 5.232617259303e-01 5.264449429968e-01 5.296497806666e-01 5.328810784832e-01 5.361374182157e-01 5.394035230375e-01 5.426960078253e-01 5.459905692710e-01 5.493019826959e-01 5.526160977340e-01 5.559291745254e-01 5.592490198027e-01 5.625539911912e-01 5.658613661344e-01 5.691484648714e-01 5.724241028705e-01 5.756829866379e-01 5.789119788505e-01 5.821266448893e-01 5.852985535978e-01 5.884478729587e-01 5.915568481370e-01 5.946225304352e-01 5.976542721087e-01 6.006254486753e-01 6.035603575109e-01 6.064305821297e-01 6.092476962705e-01 6.120089301493e-01 6.146952881612e-01 6.173302211341e-01 6.198807292178e-01 6.223693118827e-01 6.247813986607e-01 6.271079285955e-01 6.293689885426e-01 6.315305247929e-01 6.336212564397e-01 6.356182076822e-01 6.375226713474e-01 6.393487367582e-01 6.410645777656e-01 6.427034189472e-01 6.442351221786e-01 6.456723360161e-01 6.470202437021e-01 6.482549509784e-01 6.494081929604e-01 6.504489451534e-01 6.513968687395e-01 6.522499055893e-01 6.529925323010e-01 6.536538634895e-01 6.542039282240e-01 6.546671125501e-01 6.550364978566e-01 6.553051802524e-01 6.554981152808e-01 6.555889697072e-01 6.556055742456e-01 6.555379879021e-01 6.553867286673e-01 6.551726224759e-01 6.548752106116e-01 6.545215948413e-01 6.541034847386e-01 6.536252401639e-01 6.531058053670e-01 6.525292393119e-01 6.519237657322e-01 6.512808629247e-01 6.506102009320e-01 6.499289703926e-01 6.492250872374e-01 6.485271861862e-01 6.478294806457e-01 6.471424940456e-01 6.464838288969e-01 6.458448735375e-01 6.452535973211e-01 6.447052314056e-01 6.442126290684e-01 6.437930631498e-01 6.434396627929e-01 6.431802513503e-01 6.430104460326e-01 6.429440480827e-01 6.429959153260e-01 6.431627245238e-01 6.434684156555e-01 6.439094877161e-01 6.445003944576e-01 6.452506928460e-01 6.461589674616e-01 6.472447095306e-01 6.485031208410e-01 6.499473916523e-01 6.515829907056e-01 6.534072330449e-01 6.554347279070e-01 6.576592938572e-01 6.600894462606e-01 6.627269687674e-01 6.655664563304e-01 6.686177487588e-01 6.718704184882e-01 6.753291725457e-01 6.789904449226e-01 6.828463427070e-01 6.868995090181e-01 6.911393573371e-01 6.955624190705e-01 7.001638420005e-01 7.049305256451e-01 7.098619685979e-01 7.149447911101e-01 7.201698765265e-01 7.255319507150e-01 7.310121559048e-01 7.366093919972e-01 7.423055707812e-01 7.480904097275e-01 7.539570260450e-01 7.598829989671e-01 7.658678953314e-01 7.718908967986e-01 7.779398832676e-01 7.840099849621e-01 7.900754699606e-01 7.961378719734e-01 8.021748331746e-01 8.081754223550e-01 8.141349935175e-01 8.200279496100e-01 8.258576435588e-01 8.316019248760e-01 8.372521029216e-01 8.428043295337e-01 8.482359678479e-01 8.535513027519e-01 8.587313503379e-01 8.637702679266e-01 8.686657422252e-01 8.733996555477e-01 8.779775623733e-01 8.823847560035e-01 8.866194406091e-01 8.906815425727e-01 8.945591265715e-01 8.982594842036e-01 9.017744199034e-01 9.051050606567e-01 9.082558698481e-01 9.112203646468e-01 9.140094706294e-01 9.166230958837e-01 9.190644224755e-01 9.213448982974e-01 9.234640483227e-01 9.254359129290e-01 9.272685930458e-01 9.289683128591e-01 9.305545415231e-01 9.320312576712e-01 9.334182015819e-01 9.347291683522e-01 9.359760578928e-01 9.371815345919e-01 9.383579897972e-01 9.395272026437e-01 9.407081763715e-01 9.419181347541e-01 9.431823040292e-01 9.445159912420e-01 9.459455805573e-01 9.474889068869e-01 9.491682727729e-01 9.510076308204e-01 9.530232569098e-01 9.552406142206e-01 9.576754335531e-01 9.603495780044e-01 9.632804332265e-01 9.664835941785e-01 9.699775219411e-01 9.737708086811e-01 9.778821441366e-01 9.823175774493e-01 9.870854667834e-01 9.921961392538e-01 9.976461133543e-01 1.003446204368e+00 1.009587113460e+00 1.016070978457e+00 1.022892535496e+00 1.030036991124e+00 1.037506117555e+00 1.045274497477e+00 1.053336852434e+00 1.061671814726e+00 1.070257570197e+00 1.079081789300e+00 1.088110722199e+00 1.097328629995e+00 1.106705843023e+00 1.116212429686e+00 1.125827108064e+00 1.135511611073e+00 1.145242797216e+00 1.154986008627e+00 1.164709293218e+00 1.174384340897e+00 1.183974209053e+00 1.193450981627e+00 1.202780522288e+00 1.211929677985e+00 1.220871297573e+00 1.229572417188e+00 1.238001066570e+00 1.246133071463e+00 1.253936109380e+00 1.261382918673e+00 1.268453118478e+00 1.275113431562e+00 1.281348226886e+00 1.287133941906e+00 1.292445425519e+00 1.297273908758e+00 1.301593819014e+00 1.305394856192e+00 1.308665990890e+00 1.311391489181e+00 1.313568431513e+00 1.315186541164e+00 1.316243437216e+00 1.316737586579e+00 1.316669937641e+00 1.316042004620e+00 1.314861470332e+00 1.313137364152e+00 1.310874193306e+00 1.308093750576e+00 1.304806099666e+00 1.301030092290e+00 1.296792391512e+00 1.292106482942e+00 1.287007752190e+00 1.281521648863e+00 1.275675925896e+00 1.269509923050e+00 1.263052947296e+00 1.256347499732e+00 1.249429330383e+00 1.242342653690e+00 1.235125228374e+00 1.227824275367e+00 1.220486491760e+00 1.213148915046e+00 1.205866533624e+00 1.198676732839e+00 1.191627591727e+00 1.184764298254e+00 1.178122597855e+00 1.171749092560e+00 1.165675711939e+00 1.159940575811e+00 1.154573455156e+00 1.149598493360e+00 1.145044368664e+00 1.140920822252e+00 1.137249435848e+00 1.134030649358e+00 1.131269884936e+00 1.128965630339e+00 1.127104360475e+00 1.125677273800e+00 1.124660390224e+00 1.124033025190e+00 1.123763736110e+00 1.123821785022e+00 1.124172591464e+00 1.124768220708e+00 1.125580757732e+00 1.126555689217e+00 1.127652454057e+00 1.128833333351e+00 1.130042809322e+00 1.131249254174e+00 1.132406452320e+00 1.133478851367e+00 1.134432525983e+00 1.135234378083e+00 1.135862222629e+00 1.136290015138e+00 1.136505996516e+00 1.136498425710e+00 1.136263606201e+00 1.135802202360e+00 1.135124201662e+00 1.134246844990e+00 1.133183179361e+00 1.131971184367e+00 1.130637642414e+00 1.129221282500e+00 1.127768755026e+00 1.126326279519e+00 1.124948409258e+00 1.123684101170e+00 1.122597544845e+00 1.121740963285e+00 1.121171127175e+00 1.120951207453e+00 1.121123123428e+00 1.121747155716e+00 1.122861433278e+00 1.124508154944e+00 1.126720564569e+00 1.129517562832e+00 1.132925474689e+00 1.136942018322e+00 1.141572785016e+00 1.146810769367e+00 1.152629826297e+00 1.159013407852e+00 1.165922455873e+00 1.173323769372e+00 1.181166740153e+00 1.189404774245e+00 1.197990549385e+00 1.206859844873e+00 1.215967040367e+00 1.225250486875e+00 1.234659102551e+00 1.244142792549e+00 1.253646540659e+00 1.263135071346e+00 1.272558393867e+00 1.281888802056e+00 1.291092994005e+00 1.300144492617e+00 1.309033411053e+00 1.317735265965e+00 1.326252873221e+00 1.334578541360e+00 1.342715329816e+00 1.350673162489e+00 1.358456159961e+00 1.366083199681e+00 1.373562851529e+00 1.380913158705e+00 1.388145285766e+00 1.395271403317e+00 1.402303428435e+00 1.409239862884e+00 1.416088358654e+00 1.422836270531e+00 1.429472715291e+00 1.435979452883e+00 1.442321489891e+00 1.448472009306e+00 1.454376787506e+00 1.459992127047e+00 1.465260414545e+00 1.470111694278e+00 1.474492150681e+00 1.478321946013e+00 1.481540715225e+00 1.484081542508e+00 1.485878667178e+00 1.486886691725e+00 1.487046670971e+00 1.486334433250e+00 1.484720780601e+00 1.482192370390e+00 1.478761766129e+00 1.474432626730e+00 1.469248306122e+00 1.463243460381e+00 1.456468775735e+00 1.448995507654e+00 1.440871958249e+00 1.432178944041e+00 1.422971840198e+00 1.413306307730e+00 1.403242728014e+00 1.392801855677e+00 1.382023044012e+00 1.370911359395e+00 1.359466877747e+00 1.347688932730e+00 1.335551806212e+00 1.323058671287e+00 1.310193729063e+00 1.296974339267e+00 1.283435589665e+00 1.269627017600e+00 1.255662354739e+00 1.241654641298e+00 1.227787485202e+00 1.214261836615e+00 1.201297689010e+00 1.189162717372e+00 1.178079121310e+00 1.168300103592e+00 1.160010531326e+00 1.153345172066e+00 1.148390355202e+00 1.145108002682e+00 1.143421502539e+00 1.143124692723e+00 1.143964320625e+00 1.145632725605e+00 1.147761048170e+00 1.150020904093e+00 1.152054156141e+00 1.153580663821e+00 1.154376662848e+00 1.154279710736e+00 1.153251957184e+00 1.151297948024e+00 1.148540864291e+00 1.145150053161e+00 1.141337613822e+00 1.137361188124e+00 1.133434767495e+00 1.129782467146e+00 1.126541388402e+00 1.123792924709e+00 1.121551060387e+00 1.119730155702e+00 1.118216481780e+00 1.116816437368e+00 1.115340120792e+00 1.113583715788e+00 1.111356527520e+00 1.108523820893e+00 1.104955974189e+00 1.100603416074e+00 1.095427377600e+00 1.089428347562e+00 1.082642521887e+00 1.075083599798e+00 1.066814654230e+00 1.057867144612e+00 1.048295785598e+00 1.038167345203e+00 1.027536703694e+00 1.016512766419e+00 1.005180369134e+00 9.936653922053e-01 9.820920208136e-01 9.705827320899e-01 9.592920792518e-01 9.483637382130e-01 9.390335229606e-01 9.283406459834e-01 9.179474046480e-01 9.097821196992e-01 9.050830241270e-01 9.038009439219e-01 9.047147346097e-01 9.061565860438e-01 9.069202856966e-01 9.069046473619e-01 9.071026835222e-01 9.089507215598e-01 9.134153293229e-01 9.202846947875e-01 9.280568639629e-01 9.345766355708e-01 9.380376534190e-01 9.378038793775e-01 9.347322489267e-01 9.310286266570e-01 9.291999703827e-01 9.071624162818e-01 8.664888754831e-01 8.147545482451e-01 7.867285263015e-01 8.052584649849e-01 8.589529071731e-01 9.126575030457e-01 9.341154798871e-01 9.090742148792e-01 8.458404271310e-01 7.751125396988e-01 7.400327656881e-01 7.653667865657e-01 8.316218385420e-01 8.957480072759e-01 9.242300428620e-01 9.055010468491e-01 8.507365474712e-01 7.902370385155e-01 7.605790199732e-01 7.785222940052e-01 8.255600605172e-01 8.668461089344e-01 8.767118038810e-01 8.485686557844e-01 7.949888147695e-01 7.425813275729e-01 7.191225336118e-01 7.339796768545e-01 7.713600875644e-01 8.064235229571e-01 8.225097806340e-01 8.165807332967e-01 7.966812615382e-01 7.757830311200e-01 7.641725079412e-01 7.640702747354e-01 7.703086378368e-01 7.754813038214e-01 7.746105693579e-01 7.665544298375e-01 7.533010393088e-01 7.390643435414e-01 7.298957002278e-01 7.328568791576e-01 7.529042145988e-01 7.884758365087e-01 8.296925593973e-01 8.616035326877e-01 8.702282388649e-01 8.482625649085e-01 7.994419567094e-01 7.407721374499e-01 6.997663513559e-01 7.001771093186e-01 7.415335072623e-01 7.989903746348e-01 8.438653709067e-01 8.590269312969e-01 8.432414917367e-01 8.100384088406e-01 7.818186672012e-01 7.773025654669e-01 7.978386080533e-01 8.267879246431e-01 8.430775764703e-01 8.341815837815e-01 8.020398518839e-01 7.633488804060e-01 7.434647693624e-01 7.612051588319e-01 8.133733233673e-01 8.778295487082e-01 9.296396699026e-01 9.522218107150e-01 9.407660260613e-01 9.021293894665e-01 8.531691057936e-01 8.161051775231e-01 8.089394951278e-01 8.344826069487e-01 8.792046914195e-01 9.237092587955e-01 9.532604133708e-01 9.624303477141e-01 9.550502249072e-01 9.411293639754e-01 9.311948991248e-01 9.299454340003e-01 9.335706198835e-01 9.332466677479e-01 9.223812577465e-01 9.026064926060e-01 8.852289792882e-01 8.858217245140e-01 9.126522800296e-01 9.580796320973e-01 1.002054832680e+00 1.023617468328e+00 1.010611702048e+00 9.648800066876e-01 9.036449135748e-01 8.553460726424e-01 8.455466602638e-01 8.773363615693e-01 9.287320629035e-01 9.711969790238e-01 9.864580393451e-01 9.722741706446e-01 9.407290096253e-01 9.112869500493e-01 8.990409149283e-01 9.044100900739e-01 9.143055939138e-01 9.138850936614e-01 8.980283803055e-01 8.755238069974e-01 8.644374273373e-01 8.787652653188e-01 9.150059624754e-01 9.529463504361e-01 9.690935170744e-01 9.496758991661e-01 8.977723618099e-01 8.357363266911e-01 7.997890945083e-01 8.180908766340e-01 8.841801571872e-01 9.625183080021e-01 1.016412747481e+00 1.024516892741e+00 9.852435998287e-01 9.172917179423e-01 8.565932608381e-01 8.417883934128e-01 8.854211254986e-01 9.624242883546e-01 1.033882565417e+00 1.071291507293e+00 1.064636172049e+00 1.022503006616e+00 9.690255116436e-01 9.351457513227e-01 9.415587813860e-01 9.837724684275e-01 1.037389809672e+00 1.076769560941e+00 1.087690662829e+00 1.070615443669e+00 1.038147862467e+00 1.008355965039e+00 9.949169778573e-01 9.991228573708e-01 1.010913465656e+00 1.017916826771e+00 1.014347149819e+00 1.003992735930e+00 9.966054319197e-01 9.997377240012e-01 1.011393496586e+00 1.020074252281e+00 1.012151712484e+00 9.808838962106e-01 9.322839437903e-01 8.855490783494e-01 8.648652733436e-01 8.819490956023e-01 9.241663495902e-01 9.633589208847e-01 9.739068627573e-01 9.442339849346e-01 8.812383328495e-01 8.106541931376e-01 7.695259669607e-01 7.827352918817e-01 8.403047067833e-01
 1.444311474270e+00 1.442669079337e+00 1.441408513673e+00 1.440696921027e+00 1.440256717462e+00 1.439627588823e+00 1.438505939600e+00 1.436946335354e+00 1.435325413397e+00 1.434082987376e+00 1.433372536889e+00 1.432906129085e+00 1.432187082851e+00 1.430927257174e+00 1.429269350229e+00 1.427642695642e+00 1.426427293565e+00 1.425698573180e+00 1.425175277448e+00 1.424402283755e+00 1.423084775102e+00 1.421343000425e+00 1.419645434588e+00 1.418425230278e+00 1.417722328333e+00 1.417161887306e+00 1.416260770460e+00 1.414803997452e+00 1.412997494413e+00 1.411312739072e+00 1.410123904474e+00 1.409409376052e+00 1.408768366106e+00 1.407748771460e+00 1.406199601063e+00 1.404367269169e+00 1.402694513505e+00 1.401492473448e+00 1.400724929181e+00 1.400028392074e+00 1.398964933810e+00 1.397358868021e+00 1.395448686292e+00 1.393716434859e+00 1.392508976506e+00 1.391760499637e+00 1.391034794446e+00 1.389860503913e+00 1.388106329812e+00 1.386100275794e+00 1.384376740020e+00 1.383239378722e+00 1.382502677522e+00 1.381654479019e+00 1.380280195774e+00 1.378389905977e+00 1.376389279561e+00 1.374746170475e+00 1.373626150342e+00 1.372782772599e+00 1.371768390441e+00 1.370277704961e+00 1.368370953494e+00 1.366398242674e+00 1.364734479630e+00 1.363518748591e+00 1.362565310453e+00 1.361498527164e+00 1.360006616188e+00 1.358071761610e+00 1.356000199786e+00 1.354213846493e+00 1.352939879824e+00 1.352013507948e+00 1.350979281738e+00 1.349426266033e+00 1.347322271794e+00 1.345080930921e+00 1.343251655388e+00 1.342068639023e+00 1.341233990630e+00 1.340137429851e+00 1.338358116739e+00 1.336019529496e+00 1.333708549338e+00 1.331997946460e+00 1.330965298523e+00 1.330114339537e+00 1.328786055529e+00 1.326712645782e+00 1.324234099856e+00 1.322014901549e+00 1.320488571806e+00 1.319507866955e+00 1.318476040746e+00 1.316844309835e+00 1.314562115060e+00 1.312100082682e+00 1.310046376634e+00 1.308629470256e+00 1.307549047158e+00 1.306249939727e+00 1.304368811659e+00 1.302015482259e+00 1.299660227179e+00 1.297736002687e+00 1.296302478752e+00 1.295025956329e+00 1.293470999721e+00 1.291443571054e+00 1.289117742241e+00 1.286875875381e+00 1.284997803546e+00 1.283453413256e+00 1.281957413352e+00 1.280210433734e+00 1.278124254664e+00 1.275862435856e+00 1.273694529990e+00 1.271788536457e+00 1.270091882046e+00 1.268400078968e+00 1.266522708505e+00 1.264419571245e+00 1.262210516964e+00 1.260068357111e+00 1.258091785901e+00 1.256242724318e+00 1.254389913621e+00 1.252416849695e+00 1.250303201705e+00 1.248120615578e+00 1.245971691354e+00 1.243914270308e+00 1.241928994402e+00 1.239942227228e+00 1.237890794409e+00 1.235761671984e+00 1.233589979500e+00 1.231426041442e+00 1.229299059956e+00 1.227201232052e+00 1.225098455659e+00 1.222963363266e+00 1.220792974788e+00 1.218603916316e+00 1.216412652663e+00 1.214226252300e+00 1.212036506847e+00 1.209828945011e+00 1.207595363544e+00 1.205341948904e+00 1.203079926823e+00 1.200818352656e+00 1.198557341600e+00 1.196288427977e+00 1.193997810581e+00 1.191676699218e+00 1.189328028791e+00 1.186964366976e+00 1.184600613992e+00 1.182246718061e+00 1.179904360198e+00 1.177557275786e+00 1.175185744090e+00 1.172777848790e+00 1.170335132620e+00 1.167877288073e+00 1.165430770006e+00 1.163015224252e+00 1.160623667307e+00 1.158225890064e+00 1.155787994383e+00 1.153293071503e+00 1.150758444119e+00 1.148227804340e+00 1.145738829244e+00 1.143296500245e+00 1.140864308081e+00 1.138390074106e+00 1.135843310178e+00 1.133238290464e+00 1.130630034832e+00 1.128068641367e+00 1.125562163437e+00 1.123069491998e+00 1.120529470238e+00 1.117908797376e+00 1.115227793028e+00 1.112545261083e+00 1.109912898636e+00 1.107331416826e+00 1.104752180035e+00 1.102115723034e+00 1.099399272884e+00 1.096634534362e+00 1.093881341193e+00 1.091177875387e+00 1.088508563714e+00 1.085820529043e+00 1.083068132300e+00 1.080248624484e+00 1.077404013940e+00 1.074584155029e+00 1.071804460705e+00 1.069035546905e+00 1.066229555491e+00 1.063362883297e+00 1.060450803155e+00 1.057535199142e+00 1.054648664080e+00 1.051786157038e+00 1.048911863871e+00 1.045991301023e+00 1.043018879074e+00 1.040023628299e+00 1.037042718545e+00 1.034088359319e+00 1.031138362439e+00 1.028155278674e+00 1.025123465538e+00 1.022059903375e+00 1.018999178058e+00 1.015963791273e+00 1.012939659141e+00 1.009894220603e+00 1.006806445357e+00 1.003686968064e+00 1.000566721423e+00 9.974670496692e-01 9.943811183837e-01 9.912788466336e-01 9.881407141708e-01 9.849760023845e-01 9.818119500391e-01 9.786667076633e-01 9.755298485118e-01 9.723748165038e-01 9.691854507783e-01 9.659726920694e-01 9.627633731183e-01 9.595667589780e-01 9.563714622919e-01 9.531538137172e-01 9.499025707496e-01 9.466306475871e-01 9.433602867702e-01 9.400938048597e-01 9.368163878786e-01 9.335135089792e-01 9.301839596331e-01 9.268413341602e-01 9.234995806821e-01 9.201530795726e-01 9.167865260877e-01 9.133940485558e-01 9.099850338283e-01 9.065733143178e-01 9.031630743024e-01 8.997460168038e-01 8.963067383306e-01 8.928465619588e-01 8.893775066922e-01 8.859075926801e-01 8.824369060123e-01 8.789571049788e-01 8.754592523546e-01 8.719463024855e-01 8.684273288823e-01 8.649016870406e-01 8.613661905784e-01 8.578186546290e-01 8.542579776235e-01 8.506889732130e-01 8.471137651141e-01 8.435252320247e-01 8.399177808087e-01 8.362965395673e-01 8.326682824015e-01 8.290359053658e-01 8.253981128908e-01 8.217444595176e-01 8.180704280046e-01 8.143843898453e-01 8.106951377877e-01 8.070043478216e-01 8.033067788172e-01 7.995957228856e-01 7.958680451577e-01 7.921323225213e-01 7.883937944102e-01 7.846482835228e-01 7.808944214942e-01 7.771290255633e-01 7.733514609312e-01 7.695673917017e-01 7.657766327609e-01 7.619740987531e-01 7.581614070383e-01 7.543411090817e-01 7.505119009684e-01 7.466745867297e-01 7.428271993006e-01 7.389698911271e-01 7.351070277002e-01 7.312398858783e-01 7.273631385042e-01 7.234753489648e-01 7.195788274303e-01 7.156760372054e-01 7.117707674839e-01 7.078593351805e-01 7.039375265051e-01 7.000030482532e-01 6.960611168166e-01 6.921150976563e-01 6.881642480073e-01 6.842065384592e-01 6.802377607044e-01 6.762601462232e-01 6.722770042151e-01 6.682884936774e-01 6.642945146333e-01 6.602951866304e-01 6.562881663167e-01 6.522738040899e-01 6.482541990187e-01 6.442289911340e-01 6.402000920622e-01 6.361662285567e-01 6.321259655157e-01 6.280781172072e-01 6.240254755080e-01 6.199708566017e-01 6.159128085557e-01 6.118515611518e-01 6.077833923804e-01 6.037098814337e-01 5.996353246726e-01 5.955595870068e-01 5.914812343683e-01 5.873992104472e-01 5.833128702191e-01 5.792229315044e-01 5.751336339572e-01 5.710424991867e-01 5.669487398948e-01 5.628536955232e-01 5.587568419561e-01 5.546575579532e-01 5.505580442256e-01 5.464586423854e-01 5.423589663383e-01 5.382609567431e-01 5.341618187691e-01 5.300619750279e-01 5.259640597995e-01 5.218666774441e-01 5.177711704883e-01 5.136794099541e-01 5.095873908203e-01 5.054980119699e-01 5.014119052708e-01 4.973274136436e-01 4.932486378486e-01 4.891740933823e-01 4.851018922131e-01 4.810350279246e-01 4.769726018339e-01 4.729155758412e-01 4.688653825160e-01 4.648216160525e-01 4.607825836432e-01 4.567518550825e-01 4.527285569125e-01 4.487134127415e-01 4.447077849353e-01 4.407100712805e-01 4.367218539483e-01 4.327454985701e-01 4.287790096316e-01 4.248231312393e-01 4.208804455877e-01 4.169484848236e-01 4.130302258011e-01 4.091259462584e-01 4.052344333730e-01 4.013585027749e-01 3.974985441931e-01 3.936539660010e-01 3.898269632360e-01 3.860174169434e-01 3.822249185681e-01 3.784529121777e-01 3.747003990601e-01 3.709683735851e-01 3.672589517664e-01 3.635697169433e-01 3.599044337388e-01 3.562640998176e-01 3.526478501129e-01 3.490573356404e-01 3.454938687976e-01 3.419575694465e-01 3.384504836983e-01 3.349735580930e-01 3.315266646612e-01 3.281117873267e-01 3.247300006682e-01 3.213814120241e-01 3.180696467525e-01 3.147936769711e-01 3.115544671623e-01 3.083551315128e-01 3.051939622043e-01 3.020755333144e-01 2.990008975231e-01 2.959687137628e-01 2.929821197727e-01 2.900418753336e-01 2.871492816770e-01 2.843078044595e-01 2.815174255040e-01 2.787782151186e-01 2.760932325565e-01 2.734625841824e-01 2.708885730539e-01 2.683747062236e-01 2.659193047431e-01 2.635248188662e-01 2.611931356655e-01 2.589246487290e-01 2.567226856663e-01 2.545880355780e-01 2.525208405015e-01 2.505240153505e-01 2.485978166308e-01 2.467433329010e-01 2.449640753787e-01 2.432582602025e-01 2.416291624031e-01 2.400779166941e-01 2.386036793571e-01 2.372099285958e-01 2.358953991212e-01 2.346618289922e-01 2.335115220854e-01 2.324421152317e-01 2.314569751711e-01 2.305553896517e-01 2.297368961613e-01 2.290026182798e-01 2.283528037338e-01 2.277871220089e-01 2.273069368635e-01 2.269104001960e-01 2.265970730647e-01 2.263673943250e-01 2.262205997752e-01 2.261562625337e-01 2.261744987929e-01 2.262726967611e-01 2.264505776304e-01 2.267067341197e-01 2.270396098927e-01 2.274504486203e-01 2.279353452895e-01 2.284941893509e-01 2.291255421779e-01 2.298264046362e-01 2.305959653131e-01 2.314331664140e-01 2.323351884698e-01 2.333018820090e-01 2.343305284063e-01 2.354176692356e-01 2.365641819876e-01 2.377661177428e-01 2.390218770708e-01 2.403313773656e-01 2.416900136279e-01 2.430978059482e-01 2.445523334016e-01 2.460500381253e-01 2.475914983825e-01 2.491734847533e-01 2.507935393796e-01 2.524519435702e-01 2.541444568213e-01 2.558696707688e-01 2.576277557495e-01 2.594130967027e-01 2.612278050618e-01 2.630681805000e-01 2.649325607044e-01 2.668208436616e-01 2.687285663348e-01 2.706557625954e-01 2.726015507333e-01 2.745623689547e-01 2.765399835053e-01 2.785300932829e-01 2.805305420936e-01 2.825427257729e-01 2.845625568694e-01 2.865913214907e-01 2.886261279663e-01 2.906646114194e-01 2.927075812904e-01 2.947533102969e-01 2.967993550793e-01 2.988477648433e-01 3.008927916745e-01 3.029364940086e-01 3.049775658427e-01 3.070123326546e-01 3.090442805393e-01 3.110695933299e-01 3.130866761759e-01 3.150967309749e-01 3.170947879041e-01 3.190850582304e-01 3.210640469953e-01 3.230296220743e-01 3.249862973976e-01 3.269260656760e-01 3.288528092030e-01 3.307653965397e-01 3.326592046789e-01 3.345391210467e-01 3.364009227411e-01 3.382442005186e-01 3.400717018462e-01 3.418756850878e-01 3.436612345755e-01 3.454258945490e-01 3.471679310277e-01 3.488914054671e-01 3.505912357238e-01 3.522677665030e-01 3.539215947699e-01 3.555480651293e-01 3.571524577731e-01 3.587315392518e-01 3.602848337137e-01 3.618145692819e-01 3.633139688557e-01 3.647880961344e-01 3.662354460237e-01 3.676528611090e-01 3.690448752113e-01 3.704067070845e-01 3.717395122149e-01 3.730437272740e-01 3.743164460801e-01 3.755618562721e-01 3.767754316624e-01 3.779577133188e-01 3.791101309837e-01 3.802282054850e-01 3.813169426775e-01 3.823735429327e-01 3.833971507452e-01 3.843905748688e-01 3.853491593861e-01 3.862742274125e-01 3.871673190011e-01 3.880251539969e-01 3.888524650158e-01 3.896446524902e-01 3.904032204624e-01 3.911283496833e-01 3.918166108366e-01 3.924725524630e-01 3.930931940885e-01 3.936796083360e-01 3.942331964047e-01 3.947496156793e-01 3.952327196913e-01 3.956796030578e-01 3.960917336540e-01 3.964705173106e-01 3.968136336239e-01 3.971223805821e-01 3.973963753776e-01 3.976337540864e-01 3.978377136445e-01 3.980055973823e-01 3.981395766712e-01 3.982402650543e-01 3.983048981036e-01 3.983366171508e-01 3.983322618490e-01 3.982940027917e-01 3.982228515077e-01 3.981166839201e-01 3.979795587781e-01 3.978074429942e-01 3.976017470284e-01 3.973633182227e-01 3.970909620138e-01 3.967880579144e-01 3.964526549204e-01 3.960856515507e-01 3.956874548108e-01 3.952560908151e-01 3.947947318938e-01 3.943038691718e-01 3.937826791404e-01 3.932321659327e-01 3.926516354316e-01 3.920422750551e-01 3.914046873724e-01 3.907386266323e-01 3.900473410264e-01 3.893277856807e-01 3.885816419016e-01 3.878095603843e-01 3.870127059012e-01 3.861925955401e-01 3.853485484399e-01 3.844811420884e-01 3.835903564453e-01 3.826771332428e-01 3.817446010704e-01 3.807914209926e-01 3.798191513842e-01 3.788279123217e-01 3.778166841834e-01 3.767893620898e-01 3.757450494285e-01 3.746865243577e-01 3.736128876492e-01 3.725244890750e-01 3.714235576802e-01 3.703096565713e-01 3.691858406617e-01 3.680519602618e-01 3.669085259574e-01 3.657583942715e-01 3.645991964004e-01 3.634345971548e-01 3.622648316528e-01 3.610907373560e-01 3.599156827109e-01 3.587374457555e-01 3.575594769344e-01 3.563816236308e-01 3.552050833405e-01 3.540329935715e-01 3.528634147994e-01 3.517013110179e-01 3.505444862790e-01 3.493949962601e-01 3.482558200321e-01 3.471262448094e-01 3.460093113277e-01 3.449043782413e-01 3.438133629202e-01 3.427388802844e-01 3.416800931433e-01 3.406410671933e-01 3.396191975188e-01 3.386189065407e-01 3.376410350670e-01 3.366847858606e-01 3.357549051301e-01 3.348484123102e-01 3.339696561318e-01 3.331190706252e-01 3.322961457705e-01 3.315053252593e-01 3.307437452749e-01 3.300161393636e-01 3.293219659004e-01 3.286611591752e-01 3.280379286060e-01 3.274486751224e-01 3.268987735324e-01 3.263863441922e-01 3.259122008358e-01 3.254796513653e-01 3.250855588555e-01 3.247348611150e-01 3.244239685017e-01 3.241567683072e-01 3.239329398257e-01 3.237503205539e-01 3.236153670151e-01 3.235208188406e-01 3.234734591337e-01 3.234698048619e-01 3.235095393626e-01 3.235976112318e-01 3.237260365020e-01 3.239033343972e-01 3.241228704629e-01 3.243872094795e-01 3.246982934578e-01 3.250484427188e-01 3.254479783383e-01 3.258857966074e-01 3.263689671477e-01 3.268946572083e-01 3.274580845976e-01 3.280685454574e-01 3.287115295816e-01 3.294002621804e-01 3.301240327996e-01 3.308852158032e-01 3.316859981157e-01 3.325166920589e-01 3.333892422671e-01 3.342888764893e-01 3.352244802314e-01 3.361916748916e-01 3.371848201884e-01 3.382137562451e-01 3.392620690211e-01 3.403443735002e-01 3.414474961589e-01 3.425739827286e-01 3.437280161033e-01 3.448952890749e-01 3.460918108560e-01 3.472988790110e-01 3.485276825464e-01 3.497720888144e-01 3.510266517608e-01 3.523021542100e-01 3.535801351665e-01 3.548766398310e-01 3.561774567160e-01 3.574867160939e-01 3.588064213784e-01 3.601233700037e-01 3.614539707303e-01 3.627783295728e-01 3.641108703767e-01 3.654402041249e-01 3.667669207459e-01 3.680982361980e-01 3.694163562722e-01 3.707400077922e-01 3.720504551647e-01 3.733580476923e-01 3.746588435819e-01 3.759457177717e-01 3.772322503380e-01 3.784983221069e-01 3.797614832696e-01 3.810078101550e-01 3.822421509436e-01 3.834664452522e-01 3.846696624575e-01 3.858669251837e-01 3.870400683939e-01 3.882034336898e-01 3.893474322638e-01 3.904734491008e-01 3.915878110329e-01 3.926769241916e-01 3.937566574906e-01 3.948109364884e-01 3.958524048228e-01 3.968742396708e-01 3.978750908079e-01 3.988644549726e-01 3.998275721897e-01 4.007811889980e-01 4.017104258869e-01 4.026257679748e-01 4.035246491485e-01 4.044026614278e-01 4.052724173923e-01 4.061177280677e-01 4.069568638808e-01 4.077763206253e-01 4.085841147180e-01 4.093822204602e-01 4.101611635091e-01 4.109395434944e-01 4.116993901111e-01 4.124571473394e-01 4.132045340914e-01 4.139440294328e-01 4.146845069304e-01 4.154129315641e-01 4.161480578798e-01 4.168759634909e-01 4.176068727175e-01 4.183423695170e-01 4.190755820789e-01 4.198230832548e-01 4.205692314996e-01 4.213302284518e-01 4.221000486341e-01 4.228793563650e-01 4.236798194730e-01 4.244876806048e-01 4.253212696237e-01 4.261695652374e-01 4.270403259346e-01 4.279383914239e-01 4.288550678910e-01 4.298079170166e-01 4.307817539250e-01 4.317910770233e-01 4.328347885553e-01 4.339064634202e-01 4.350248464055e-01 4.361710528917e-01 4.373645376778e-01 4.385970157201e-01 4.398696181983e-01 4.411951625194e-01 4.425559511305e-01 4.439748021342e-01 4.454356579326e-01 4.469485195903e-01 4.485168158731e-01 4.501282302200e-01 4.518048783872e-01 4.535236825500e-01 4.553053246561e-01 4.571408114373e-01 4.590266513384e-01 4.609790356806e-01 4.629744979441e-01 4.650387014299e-01 4.671522375674e-01 4.693230335610e-01 4.715555230794e-01 4.738332520073e-01 4.761775329003e-01 4.785668703416e-01 4.810149138535e-01 4.835152037417e-01 4.860612810062e-01 4.886674157775e-01 4.913107586460e-01 4.940103690519e-01 4.967506238145e-01 4.995340213660e-01 5.023653485623e-01 5.052270634478e-01 5.081366710980e-01 5.110739975460e-01 5.140482073862e-01 5.170539551525e-01 5.200821228056e-01 5.231444490969e-01 5.262193670643e-01 5.293225194647e-01 5.324376861269e-01 5.355672430379e-01 5.387123687324e-01 5.418556545266e-01 5.450145413449e-01 5.481657728794e-01 5.513212180078e-01 5.544701132550e-01 5.576062630340e-01 5.607390916943e-01 5.638455524637e-01 5.669445834158e-01 5.700135010611e-01 5.730587343192e-01 5.760794201846e-01 5.790584668967e-01 5.820142336389e-01 5.849180458020e-01 5.877891080947e-01 5.906125982880e-01 5.933820941533e-01 5.961106976145e-01 5.987695226794e-01 6.013848807608e-01 6.039289118595e-01 6.064105363697e-01 6.088327987449e-01 6.111716303339e-01 6.134541438522e-01 6.156479787509e-01 6.177716705957e-01 6.198190517151e-01 6.217734338316e-01 6.236609056035e-01 6.254466188855e-01 6.271566433661e-01 6.287752691935e-01 6.302969975204e-01 6.317418063145e-01 6.330770974397e-01 6.343342842537e-01 6.354893689525e-01 6.365488116624e-01 6.375250923241e-01 6.383906823506e-01 6.391782762156e-01 6.398624209890e-01 6.404558613606e-01 6.409644067358e-01 6.413691194631e-01 6.417001616546e-01 6.419329202872e-01 6.420846364056e-01 6.421577922537e-01 6.421404243171e-01 6.420600310233e-01 6.418937244042e-01 6.416637311778e-01 6.413706790630e-01 6.410059805011e-01 6.405973655016e-01 6.401249239336e-01 6.396122228711e-01 6.390591467359e-01 6.384629620723e-01 6.378486086512e-01 6.372003870469e-01 6.365431572872e-01 6.358762087777e-01 6.352020916030e-01 6.345436899980e-01 6.338885679889e-01 6.332623035688e-01 6.326659375357e-01 6.321032437690e-01 6.315969617840e-01 6.311370601408e-01 6.307490546803e-01 6.304331543496e-01 6.301962340898e-01 6.300591861318e-01 6.300133485839e-01 6.300844167447e-01 6.302700107424e-01 6.305793974354e-01 6.310303728069e-01 6.316147805997e-01 6.323568793910e-01 6.332520246977e-01 6.343102767024e-01 6.355424243516e-01 6.369439390038e-01 6.385304159419e-01 6.402987559499e-01 6.422558723877e-01 6.444068263026e-01 6.467461015690e-01 6.492853034948e-01 6.520169200020e-01 6.549452005490e-01 6.580704955913e-01 6.613844676980e-01 6.648936851879e-01 6.685880777425e-01 6.724649922604e-01 6.765232546170e-01 6.807504760081e-01 6.851468515419e-01 6.897023684633e-01 6.944084074478e-01 6.992606848269e-01 7.042434678181e-01 7.093549388997e-01 7.145826710441e-01 7.199122962037e-01 7.253421193962e-01 7.308500516213e-01 7.364343236538e-01 7.420795079418e-01 7.477698939524e-01 7.535038077924e-01 7.592568697119e-01 7.650278837314e-01 7.707990051492e-01 7.765561222743e-01 7.822977578708e-01 7.879976055742e-01 7.936572936663e-01 7.992592183442e-01 8.047898962876e-01 8.102484389045e-01 8.156110295820e-01 8.208802862968e-01 8.260396662908e-01 8.310785251572e-01 8.359979789228e-01 8.407773864044e-01 8.454208091324e-01 8.499151258302e-01 8.542539034730e-01 8.584390175596e-01 8.624560623727e-01 8.663091372454e-01 8.699926512860e-01 8.735023370369e-01 8.768428311070e-01 8.800074064953e-01 8.830019637888e-01 8.858260654601e-01 8.884812242834e-01 8.909755640747e-01 8.933076870033e-01 8.954887058413e-01 8.975255268631e-01 8.994212898801e-01 9.011915451622e-01 9.028416402631e-01 9.043847653969e-01 9.058354601813e-01 9.072010642813e-01 9.085039391389e-01 9.097525003006e-01 9.109667281128e-01 9.121649673522e-01 9.133593850896e-01 9.145760109271e-01 9.158275377334e-01 9.171382997696e-01 9.185273032291e-01 9.200127962793e-01 9.216196521350e-01 9.233629561790e-01 9.252690370404e-01 9.273531318699e-01 9.296367393580e-01 9.321407355334e-01 9.348791340892e-01 9.378743681045e-01 9.411359139369e-01 9.446846309302e-01 9.485301258579e-01 9.526836353725e-01 9.571583415064e-01 9.619549961933e-01 9.670874754127e-01 9.725541993805e-01 9.783563017262e-01 9.844974601097e-01 9.909659471822e-01 9.977661437132e-01 1.004881776820e+00 1.012306772390e+00 1.020030313555e+00 1.028030522476e+00 1.036301987400e+00 1.044814836186e+00 1.053556941354e+00 1.062503140064e+00 1.071626938210e+00 1.080910481311e+00 1.090319070965e+00 1.099831348435e+00 1.109416593053e+00 1.119044423892e+00 1.128689058768e+00 1.138313979450e+00 1.147894630078e+00 1.157397261701e+00 1.166790426977e+00 1.176046717559e+00 1.185132204317e+00 1.194017958636e+00 1.202676418794e+00 1.211075462557e+00 1.219189123046e+00 1.226993098313e+00 1.234454521346e+00 1.241556030423e+00 1.248270084307e+00 1.254571903468e+00 1.260449183742e+00 1.265871875466e+00 1.270830675642e+00 1.275308381999e+00 1.279284495065e+00 1.282756379412e+00 1.285706759646e+00 1.288129483686e+00 1.290020497007e+00 1.291372747896e+00 1.292186601340e+00 1.292461002858e+00 1.292200753940e+00 1.291408354117e+00 1.290095554741e+00 1.288267775987e+00 1.285939630067e+00 1.283129595921e+00 1.279846055115e+00 1.276118974703e+00 1.271964672946e+00 1.267406916395e+00 1.262479822086e+00 1.257202876260e+00 1.251615312145e+00 1.245747853909e+00 1.239634593462e+00 1.233315401435e+00 1.226827357502e+00 1.220212581143e+00 1.213508869319e+00 1.206764180850e+00 1.200013528419e+00 1.193305765096e+00 1.186685285627e+00 1.180186162807e+00 1.173859690717e+00 1.167738502399e+00 1.161863660958e+00 1.156273203602e+00 1.150994731422e+00 1.146064024244e+00 1.141502346636e+00 1.137336353586e+00 1.133580795450e+00 1.130249019169e+00 1.127352122649e+00 1.124886912651e+00 1.122859002032e+00 1.121253877319e+00 1.120062835616e+00 1.119267928315e+00 1.118844311576e+00 1.118767502139e+00 1.119002920784e+00 1.119521347662e+00 1.120277550543e+00 1.121237038508e+00 1.122357376057e+00 1.123585778701e+00 1.124892139532e+00 1.126221925879e+00 1.127533386853e+00 1.128790496089e+00 1.129945241509e+00 1.130965844893e+00 1.131816285581e+00 1.132468736313e+00 1.132895803111e+00 1.133076569613e+00 1.132998712447e+00 1.132648933249e+00 1.132026306624e+00 1.131130930965e+00 1.129976623181e+00 1.128571906227e+00 1.126942480824e+00 1.125120076011e+00 1.123128772030e+00 1.121018158075e+00 1.118828581683e+00 1.116611004184e+00 1.114417993393e+00 1.112307396784e+00 1.110341553824e+00 1.108573641822e+00 1.107074092299e+00 1.105896898756e+00 1.105099937233e+00 1.104744293201e+00 1.104871479557e+00 1.105536369244e+00 1.106768805723e+00 1.108606383435e+00 1.111071056054e+00 1.114172190168e+00 1.117925168834e+00 1.122316603360e+00 1.127341479900e+00 1.132978516217e+00 1.139195458857e+00 1.145962246651e+00 1.153232650233e+00 1.160966579811e+00 1.169106665645e+00 1.177604131442e+00 1.186406570753e+00 1.195451808080e+00 1.204695066924e+00 1.214075583767e+00 1.223550308581e+00 1.233070650314e+00 1.242592239770e+00 1.252085402438e+00 1.261509662622e+00 1.270848119791e+00 1.280072733767e+00 1.289171790845e+00 1.298139595747e+00 1.306962725395e+00 1.315651396983e+00 1.324202229675e+00 1.332627002426e+00 1.340933582974e+00 1.349132165618e+00 1.357238591734e+00 1.365257068038e+00 1.373204336422e+00 1.381079064545e+00 1.388888636860e+00 1.396629974719e+00 1.404288748824e+00 1.411860577873e+00 1.419312345185e+00 1.426621190389e+00 1.433748659406e+00 1.440646435208e+00 1.447272209067e+00 1.453557219430e+00 1.459450373019e+00 1.464881596960e+00 1.469779940400e+00 1.474088988467e+00 1.477729408512e+00 1.480652092197e+00 1.482795181862e+00 1.484111229153e+00 1.484569509031e+00 1.484131355514e+00 1.482796646958e+00 1.480554652171e+00 1.477420376585e+00 1.473426469291e+00 1.468597178859e+00 1.462995872189e+00 1.456667198216e+00 1.449676297859e+00 1.442092793475e+00 1.433966455303e+00 1.425369835614e+00 1.416341984064e+00 1.406926550939e+00 1.397155379550e+00 1.387032280601e+00 1.376571725495e+00 1.365755745247e+00 1.354575117292e+00 1.343012168338e+00 1.331046781451e+00 1.318687116773e+00 1.305935151536e+00 1.292841644436e+00 1.279471461629e+00 1.265924834815e+00 1.252357923965e+00 1.238932822273e+00 1.225877829367e+00 1.213421686685e+00 1.201811314975e+00 1.191307084906e+00 1.182114603227e+00 1.174441996755e+00 1.168402581948e+00 1.164053717440e+00 1.161375773671e+00 1.160232304163e+00 1.160447902644e+00 1.161728262732e+00 1.163762081474e+00 1.166196583171e+00 1.168659423549e+00 1.170838108728e+00 1.172416482423e+00 1.173187122521e+00 1.172998028293e+00 1.171780240188e+00 1.169581385071e+00 1.166485682803e+00 1.162686455495e+00 1.158396509570e+00 1.153858149079e+00 1.149326728736e+00 1.144996668547e+00 1.141055321874e+00 1.137583800289e+00 1.134612625230e+00 1.132099763519e+00 1.129921029623e+00 1.127936877643e+00 1.125946733762e+00 1.123776335697e+00 1.121247278293e+00 1.118214737938e+00 1.114587115277e+00 1.110284844964e+00 1.105304845367e+00 1.099639896662e+00 1.093324421604e+00 1.086407796628e+00 1.078916018565e+00 1.070916236157e+00 1.062432597533e+00 1.053518600582e+00 1.044220611776e+00 1.034578547884e+00 1.024672523086e+00 1.014550581078e+00 1.004300965253e+00 9.940028786103e-01 9.837488332219e-01 9.736705720675e-01 9.639138543558e-01 9.554745762641e-01 9.456766505830e-01 9.362173061270e-01 9.290395660566e-01 9.253665916863e-01 9.251091829871e-01 9.269799341341e-01 9.292199251799e-01 9.305188455041e-01 9.306728267196e-01 9.305937257388e-01 9.316979308044e-01 9.350345362847e-01 9.405820590043e-01 9.471178650401e-01 9.528018410136e-01 9.561201945904e-01 9.566636504236e-01 9.555133749763e-01 9.553677765260e-01 9.601512729590e-01 9.275812044787e-01 8.977143805836e-01 8.403619481165e-01 7.939211145717e-01 7.913520246776e-01 8.345007173454e-01 8.925183071499e-01 9.288473941858e-01 9.220314603273e-01 8.723613912956e-01 8.023624411344e-01 7.510781322899e-01 7.520331315071e-01 8.025303420023e-01 8.668652860720e-01 9.083954341085e-01 9.085122851784e-01 8.699393213675e-01 8.141648512195e-01 7.728481020010e-01 7.690691525544e-01 7.985492863130e-01 8.349570835302e-01 8.520805135693e-01 8.379610237523e-01 7.979044729983e-01 7.513704998082e-01 7.230522804624e-01 7.275303770378e-01 7.585580973794e-01 7.963284731744e-01 8.226237536925e-01 8.289053094926e-01 8.165455744053e-01 7.935599370863e-01 7.701220816512e-01 7.542399413812e-01 7.491701407133e-01 7.532728725160e-01 7.617925761695e-01 7.689753940743e-01 7.700370058542e-01 7.632031753811e-01 7.515766886154e-01 7.435811716858e-01 7.495841158656e-01 7.746577310699e-01 8.126470382274e-01 8.479297047686e-01 8.631686061375e-01 8.470729481970e-01 7.998897657866e-01 7.365892104889e-01 6.860804864413e-01 6.786385183279e-01 7.206708855650e-01 7.874013858706e-01 8.451903215550e-01 8.711596731231e-01 8.589605183576e-01 8.185905804533e-01 7.729262670972e-01 7.479745242931e-01 7.561864328191e-01 7.866067474862e-01 8.153809219208e-01 8.231658142409e-01 8.047506515207e-01 7.711236560647e-01 7.457516527361e-01 7.522121553461e-01 7.959671876561e-01 8.593846458605e-01 9.157206502063e-01 9.437430862561e-01 9.341299876906e-01 8.910872946406e-01 8.322288110337e-01 7.852575793599e-01 7.765222884397e-01 8.126564850448e-01 8.752118123682e-01 9.362307563471e-01 9.741507486044e-01 9.800013380852e-01 9.578134906703e-01 9.222254900146e-01 8.925544640114e-01 8.828410255998e-01 8.931610821880e-01 9.108088513491e-01 9.208517123126e-01 9.163177759435e-01 9.024110976659e-01 8.937017861004e-01 9.042405226089e-01 9.356693981395e-01 9.740182595525e-01 9.985686313252e-01 9.935541679567e-01 9.558658320968e-01 8.981987158026e-01 8.469135322571e-01 8.303755678470e-01 8.581614799624e-01 9.121938474349e-01 9.624741718066e-01 9.862593479639e-01 9.762367096763e-01 9.405898793039e-01 8.984081601517e-01 8.700270625671e-01 8.647262065152e-01 8.755078625334e-01 8.871640903582e-01 8.891390385003e-01 8.822461716008e-01 8.768048665110e-01 8.836600365311e-01 9.037350938649e-01 9.254049691234e-01 9.321126416174e-01 9.132570147985e-01 8.718104653077e-01 8.268418287875e-01 8.073148531697e-01 8.327583721248e-01 8.945542732369e-01 9.623376714851e-01 1.005343521658e+00 1.005998914533e+00 9.647909463440e-01 9.013960620386e-01 8.510623578732e-01 8.483934538749e-01 8.999418634466e-01 9.781020144712e-01 1.045355814883e+00 1.075462214124e+00 1.060450499377e+00 1.011119215843e+00 9.544215395671e-01 9.238798050273e-01 9.397158165959e-01 9.928742176235e-01 1.053892157954e+00 1.094427200972e+00 1.099933714539e+00 1.072574067219e+00 1.028754059686e+00 9.918989485364e-01 9.799453088093e-01 9.937965980714e-01 1.018393421137e+00 1.035458029135e+00 1.035389238291e+00 1.021281874262e+00 1.005374816565e+00 9.998148676127e-01 1.006636846222e+00 1.015432432589e+00 1.010999751799e+00 9.843436823992e-01 9.400594623539e-01 8.970746402504e-01 8.796833715797e-01 8.989525408378e-01 9.408102020038e-01 9.759597135442e-01 9.788704660158e-01 9.398786225577e-01 8.701078468343e-01 8.014227232985e-01 7.745806500197e-01 8.080288692834e-01 8.785720174326e-01
 1.434302858810e+00 1.432608666133e+00 1.431290921442e+00 1.430522302104e+00 1.430026998816e+00 1.429338441847e+00 1.428156316476e+00 1.426540379143e+00 1.424867863427e+00 1.423571208590e+00 1.422799612806e+00 1.422272321810e+00 1.421495533741e+00 1.420179542121e+00 1.418463691893e+00 1.416777521764e+00 1.415504353049e+00 1.414715472170e+00 1.414128735599e+00 1.413292503966e+00 1.411915230122e+00 1.410115553998e+00 1.408357926630e+00 1.407075946377e+00 1.406310811143e+00 1.405685694782e+00 1.404719026284e+00 1.403197761931e+00 1.401331705559e+00 1.399587184280e+00 1.398334319406e+00 1.397551691690e+00 1.396844449017e+00 1.395760747782e+00 1.394148389554e+00 1.392251962009e+00 1.390513527708e+00 1.389245360663e+00 1.388410354539e+00 1.387644961394e+00 1.386513447790e+00 1.384840328827e+00 1.382862750316e+00 1.381063798601e+00 1.379789097731e+00 1.378971801414e+00 1.378173423854e+00 1.376925020545e+00 1.375101363194e+00 1.373029309114e+00 1.371239829370e+00 1.370031362585e+00 1.369220051001e+00 1.368297146080e+00 1.366850900769e+00 1.364892527843e+00 1.362823421528e+00 1.361109043036e+00 1.359913494946e+00 1.358994933264e+00 1.357907785783e+00 1.356346777250e+00 1.354368463651e+00 1.352320242630e+00 1.350580744003e+00 1.349289464044e+00 1.348263274172e+00 1.347121855055e+00 1.345554561169e+00 1.343541215100e+00 1.341391875912e+00 1.339530033228e+00 1.338181837860e+00 1.337179495349e+00 1.336064497227e+00 1.334429724573e+00 1.332245665153e+00 1.329929273135e+00 1.328024589928e+00 1.326764256929e+00 1.325846583232e+00 1.324665087165e+00 1.322803011728e+00 1.320387205060e+00 1.318001014590e+00 1.316211912418e+00 1.315095305905e+00 1.314157735934e+00 1.312744933908e+00 1.310590996141e+00 1.308034934912e+00 1.305736513470e+00 1.304126110430e+00 1.303057473551e+00 1.301938799258e+00 1.300224189558e+00 1.297861570889e+00 1.295318241454e+00 1.293179890825e+00 1.291674401912e+00 1.290505921145e+00 1.289120402235e+00 1.287156755493e+00 1.284720536931e+00 1.282278999007e+00 1.280265644172e+00 1.278742466691e+00 1.277377006882e+00 1.275735953094e+00 1.273624119980e+00 1.271211568887e+00 1.268880203285e+00 1.266910406346e+00 1.265275383275e+00 1.263691182273e+00 1.261856588971e+00 1.259682828206e+00 1.257330622568e+00 1.255071118105e+00 1.253071745954e+00 1.251283791104e+00 1.249502773647e+00 1.247535188700e+00 1.245341643290e+00 1.243039788607e+00 1.240803332335e+00 1.238732409021e+00 1.236790883065e+00 1.234846582213e+00 1.232781999371e+00 1.230574114636e+00 1.228296519502e+00 1.226051775518e+00 1.223899331891e+00 1.221819679115e+00 1.219739964491e+00 1.217593621858e+00 1.215368276073e+00 1.213099319806e+00 1.210838775933e+00 1.208616502251e+00 1.206423794483e+00 1.204225792138e+00 1.201993977822e+00 1.199726004036e+00 1.197438756540e+00 1.195150192033e+00 1.192867079083e+00 1.190580968473e+00 1.188277654114e+00 1.185947289029e+00 1.183594809420e+00 1.181234008303e+00 1.178872603734e+00 1.176512518113e+00 1.174144971495e+00 1.171757021669e+00 1.169338835069e+00 1.166891699601e+00 1.164427641716e+00 1.161962239514e+00 1.159506534097e+00 1.157061872445e+00 1.154614105411e+00 1.152143850841e+00 1.149637045682e+00 1.147094576375e+00 1.144534665040e+00 1.141983703253e+00 1.139462461947e+00 1.136967094033e+00 1.134467599041e+00 1.131930558690e+00 1.129336269720e+00 1.126699541053e+00 1.124063191303e+00 1.121466054156e+00 1.118916737571e+00 1.116380918512e+00 1.113806800847e+00 1.111160263075e+00 1.108453032978e+00 1.105738143945e+00 1.103067197604e+00 1.100452902379e+00 1.097854815670e+00 1.095213939154e+00 1.092493047262e+00 1.089709046628e+00 1.086919183430e+00 1.084177208977e+00 1.081486579101e+00 1.078802633135e+00 1.076064856668e+00 1.073247215096e+00 1.070378640375e+00 1.067517224642e+00 1.064703931605e+00 1.061927431062e+00 1.059135517338e+00 1.056282011332e+00 1.053360078574e+00 1.050410900786e+00 1.047482492355e+00 1.044594129412e+00 1.041719138299e+00 1.038811180389e+00 1.035843011076e+00 1.032827859055e+00 1.029805609620e+00 1.026811260006e+00 1.023842563172e+00 1.020863851839e+00 1.017842301199e+00 1.014767252156e+00 1.011668393368e+00 1.008580541333e+00 1.005520005476e+00 1.002465829228e+00 9.993809477749e-01 9.962483236075e-01 9.930821145592e-01 9.899162541379e-01 9.867748401270e-01 9.836466033772e-01 9.804998452972e-01 9.773117354817e-01 9.740899854000e-01 9.708660355406e-01 9.676614493060e-01 9.644714599818e-01 9.612683168432e-01 9.580298853169e-01 9.547637064339e-01 9.514965732485e-01 9.482470411443e-01 9.450075677170e-01 9.417524824831e-01 9.384633144730e-01 9.351502998250e-01 9.318377039467e-01 9.285391303781e-01 9.252422234174e-01 9.219252818732e-01 9.185759540764e-01 9.152042712868e-01 9.118331028985e-01 9.084659802689e-01 9.050902914926e-01 9.016893787676e-01 8.982630653790e-01 8.948219132804e-01 8.913820637922e-01 8.879377099725e-01 8.844751260240e-01 8.809874363385e-01 8.774826839687e-01 8.739741862119e-01 8.704672659359e-01 8.669552852771e-01 8.634226015100e-01 8.598686243102e-01 8.563053439867e-01 8.527403833757e-01 8.491755916130e-01 8.456033975992e-01 8.420137499250e-01 8.384085898697e-01 8.347975280595e-01 8.311802808982e-01 8.275538123821e-01 8.239160373848e-01 8.202661519263e-01 8.166076609405e-01 8.129433326733e-01 8.092671937139e-01 8.055722874907e-01 8.018644677174e-01 7.981495312275e-01 7.944302553824e-01 7.907072430422e-01 7.869693857183e-01 7.832117411705e-01 7.794420227312e-01 7.756691298656e-01 7.718951423141e-01 7.681161148676e-01 7.643243573330e-01 7.605162122174e-01 7.567002379625e-01 7.528820526400e-01 7.490581766194e-01 7.452260837500e-01 7.413839093659e-01 7.375301580822e-01 7.336699812246e-01 7.298042770207e-01 7.259282144168e-01 7.220419559234e-01 7.181489108482e-01 7.142484819695e-01 7.103398030365e-01 7.064225062305e-01 7.024961032569e-01 6.985641035579e-01 6.946294795884e-01 6.906863318311e-01 6.867329198003e-01 6.827715176010e-01 6.788047742137e-01 6.748359691760e-01 6.708635388133e-01 6.668802537605e-01 6.628864095584e-01 6.588853602738e-01 6.548809294284e-01 6.508735220348e-01 6.468596539466e-01 6.428369179708e-01 6.388058751064e-01 6.347700964192e-01 6.307303778487e-01 6.266857189563e-01 6.226376545957e-01 6.185827712664e-01 6.145224990002e-01 6.104569069931e-01 6.063882228862e-01 6.023158051726e-01 5.982409669650e-01 5.941609345260e-01 5.900741590385e-01 5.859844412515e-01 5.818935935810e-01 5.778010491301e-01 5.737069610339e-01 5.696071424279e-01 5.655036613320e-01 5.613999342761e-01 5.572973561865e-01 5.531936688385e-01 5.490879229951e-01 5.449791819209e-01 5.408695010187e-01 5.367608711534e-01 5.326531291466e-01 5.285441162613e-01 5.244359110079e-01 5.203276791030e-01 5.162188284293e-01 5.121121425335e-01 5.080067767597e-01 5.039036946781e-01 4.998040761062e-01 4.957056783959e-01 4.916085332024e-01 4.875152146532e-01 4.834254248579e-01 4.793388978504e-01 4.752590415322e-01 4.711813965908e-01 4.671082165920e-01 4.630414728640e-01 4.589788561665e-01 4.549241375672e-01 4.508766249037e-01 4.468343503140e-01 4.427997173726e-01 4.387730744600e-01 4.347540722658e-01 4.307452533466e-01 4.267461906892e-01 4.227548520639e-01 4.187745400735e-01 4.148060334471e-01 4.108480278222e-01 4.069035054507e-01 4.029704451749e-01 3.990505472780e-01 3.951465382172e-01 3.912562131780e-01 3.873802853117e-01 3.835210525246e-01 3.796779183544e-01 3.758519951490e-01 3.720450364670e-01 3.682548964040e-01 3.644852635521e-01 3.607364760391e-01 3.570080877279e-01 3.533021583007e-01 3.496186975441e-01 3.459581000674e-01 3.423234166026e-01 3.387140001388e-01 3.351311437321e-01 3.315764299185e-01 3.280489977057e-01 3.245505600600e-01 3.210846298769e-01 3.176491018956e-01 3.142463597632e-01 3.108781743512e-01 3.075440760084e-01 3.042469891519e-01 3.009879646691e-01 2.977662609903e-01 2.945854612787e-01 2.914459666652e-01 2.883481265779e-01 2.852961138420e-01 2.822889181083e-01 2.793277771755e-01 2.764154134949e-01 2.735522736678e-01 2.707402420453e-01 2.679829749574e-01 2.652783078733e-01 2.626296762318e-01 2.600380783840e-01 2.575056644762e-01 2.550343845305e-01 2.526255800418e-01 2.502794088050e-01 2.479988097253e-01 2.457841475911e-01 2.436377433523e-01 2.415628640733e-01 2.395576761026e-01 2.376259528524e-01 2.357680655458e-01 2.339844074690e-01 2.322794245543e-01 2.306524175061e-01 2.291036456065e-01 2.276364267363e-01 2.262499698719e-01 2.249455724416e-01 2.237259650325e-01 2.225893273473e-01 2.215377781650e-01 2.205728661734e-01 2.196930311898e-01 2.188999404029e-01 2.181931865244e-01 2.175731086928e-01 2.170410242882e-01 2.165953588287e-01 2.162366001206e-01 2.159642268534e-01 2.157766906985e-01 2.156750603097e-01 2.156574453772e-01 2.157235175541e-01 2.158736983733e-01 2.161047758394e-01 2.164160778658e-01 2.168071201718e-01 2.172750941797e-01 2.178205359589e-01 2.184418312843e-01 2.191351741485e-01 2.199004727600e-01 2.207350296893e-01 2.216366945718e-01 2.226065353593e-01 2.236397794684e-01 2.247354225023e-01 2.258918523414e-01 2.271055193425e-01 2.283756428799e-01 2.296999588808e-01 2.310763182762e-01 2.325037906415e-01 2.339792300173e-01 2.354997275877e-01 2.370641048860e-01 2.386712268046e-01 2.403172851328e-01 2.420025616664e-01 2.437234468850e-01 2.454781666517e-01 2.472656690229e-01 2.490820457069e-01 2.509285662795e-01 2.528011244209e-01 2.546984829281e-01 2.566198755034e-01 2.585621567017e-01 2.605241793529e-01 2.625047094494e-01 2.645009980820e-01 2.665129784399e-01 2.685385369611e-01 2.705755898892e-01 2.726242990493e-01 2.746807038298e-01 2.767449683746e-01 2.788168437319e-01 2.808927679465e-01 2.829736127993e-01 2.850571031662e-01 2.871400113565e-01 2.892250151802e-01 2.913074103355e-01 2.933882410803e-01 2.954677248197e-01 2.975391828206e-01 2.996074728899e-01 3.016696725299e-01 3.037228934812e-01 3.057704900496e-01 3.078066988087e-01 3.098330932137e-01 3.118490209646e-01 3.138512460913e-01 3.158436106425e-01 3.178209935484e-01 3.197840618966e-01 3.217330947432e-01 3.236631941830e-01 3.255788068940e-01 3.274770216530e-01 3.293558865350e-01 3.312190402892e-01 3.330601007378e-01 3.348819879715e-01 3.366843692064e-01 3.384621440018e-01 3.402209089794e-01 3.419562214749e-01 3.436676222709e-01 3.453590411650e-01 3.470219129067e-01 3.486611333637e-01 3.502760549750e-01 3.518629890318e-01 3.534274962367e-01 3.549639581055e-01 3.564726003279e-01 3.579553823158e-01 3.594062562956e-01 3.608315690504e-01 3.622280037817e-01 3.635949736683e-01 3.649345600136e-01 3.662414180942e-01 3.675189198078e-01 3.687665542366e-01 3.699812800302e-01 3.711676051948e-01 3.723211050140e-01 3.734423410640e-01 3.745330141803e-01 3.755887059743e-01 3.766149275056e-01 3.776071685411e-01 3.785651849510e-01 3.794914053209e-01 3.803813737345e-01 3.812392442817e-01 3.820634960119e-01 3.828525442012e-01 3.836098951940e-01 3.843299219454e-01 3.850153812613e-01 3.856671965493e-01 3.862821730924e-01 3.868650661034e-01 3.874114683838e-01 3.879230892825e-01 3.883996795742e-01 3.888390381742e-01 3.892440374502e-01 3.896136826248e-01 3.899474801919e-01 3.902478585537e-01 3.905106575118e-01 3.907386178923e-01 3.909312850108e-01 3.910873055674e-01 3.912105335741e-01 3.912968741892e-01 3.913493518810e-01 3.913667577537e-01 3.913475018315e-01 3.912942860929e-01 3.912056673231e-01 3.910832761164e-01 3.909272028007e-01 3.907363392395e-01 3.905122598126e-01 3.902529806399e-01 3.899606050585e-01 3.896353170329e-01 3.892766990983e-01 3.888869167615e-01 3.884644513043e-01 3.880087492571e-01 3.875214284616e-01 3.870014077129e-01 3.864521751671e-01 3.858718982039e-01 3.852616175108e-01 3.846218212142e-01 3.839502060335e-01 3.832508024430e-01 3.825237722219e-01 3.817685568667e-01 3.809859698624e-01 3.801761440949e-01 3.793384565856e-01 3.784764119643e-01 3.775884106665e-01 3.766766614708e-01 3.757409395468e-01 3.747805839165e-01 3.737973914106e-01 3.727925888563e-01 3.717686193126e-01 3.707226346236e-01 3.696580760908e-01 3.685733911328e-01 3.674698398865e-01 3.663508089931e-01 3.652154322009e-01 3.640651517314e-01 3.628999656919e-01 3.617193464622e-01 3.605268578817e-01 3.593226148904e-01 3.581080551120e-01 3.568843220701e-01 3.556503600398e-01 3.544092471754e-01 3.531606998134e-01 3.519072204380e-01 3.506497370608e-01 3.493884540677e-01 3.481261522439e-01 3.468614132715e-01 3.455970679083e-01 3.443336769190e-01 3.430725998512e-01 3.418173632658e-01 3.405657359580e-01 3.393209629896e-01 3.380832645584e-01 3.368541222017e-01 3.356367426517e-01 3.344297180915e-01 3.332366911389e-01 3.320570725985e-01 3.308922604696e-01 3.297462725195e-01 3.286168782372e-01 3.275087735329e-01 3.264206310005e-01 3.253542331367e-01 3.243125483789e-01 3.232954215040e-01 3.223057546219e-01 3.213423311406e-01 3.204085572289e-01 3.195055922840e-01 3.186325746602e-01 3.177945539041e-01 3.169883108529e-01 3.162181948283e-01 3.154848482695e-01 3.147867987859e-01 3.141297900423e-01 3.135100194372e-01 3.129322310518e-01 3.123960177915e-01 3.119001673527e-01 3.114502114644e-01 3.110418678664e-01 3.106800355110e-01 3.103628702417e-01 3.100904725250e-01 3.098673198359e-01 3.096879768773e-01 3.095590156313e-01 3.094760241998e-01 3.094415818355e-01 3.094568327729e-01 3.095175830095e-01 3.096310560404e-01 3.097899556598e-01 3.099990002536e-01 3.102570488631e-01 3.105604140774e-01 3.109162963773e-01 3.113153456322e-01 3.117652828102e-01 3.122595764059e-01 3.128000223162e-01 3.133888657820e-01 3.140178168305e-01 3.146965721235e-01 3.154135940420e-01 3.161759440092e-01 3.169808343460e-01 3.178225565023e-01 3.187091094380e-01 3.196275028356e-01 3.205902692031e-01 3.215856446830e-01 3.226150666840e-01 3.236829568332e-01 3.247762394302e-01 3.259088977834e-01 3.270651802513e-01 3.282531522801e-01 3.294696415601e-01 3.307070758794e-01 3.319759288208e-01 3.332600470978e-01 3.345730507543e-01 3.359021328830e-01 3.372491667733e-01 3.386182390814e-01 3.399962662318e-01 3.413970305067e-01 3.428033787622e-01 3.442254831686e-01 3.456581144734e-01 3.470947185329e-01 3.485462006994e-01 3.499949381935e-01 3.514558621847e-01 3.529157940446e-01 3.543777027420e-01 3.558441198272e-01 3.573028484208e-01 3.587686637998e-01 3.602234070417e-01 3.616789008695e-01 3.631277900702e-01 3.645667181108e-01 3.660055914871e-01 3.674268905193e-01 3.688458573389e-01 3.702490840563e-01 3.716422192485e-01 3.730252971339e-01 3.743893821523e-01 3.757471789821e-01 3.770812305065e-01 3.784072971844e-01 3.797127304752e-01 3.810017483362e-01 3.822771433048e-01 3.835271930861e-01 3.847678442210e-01 3.859815633402e-01 3.871809666716e-01 3.883592511354e-01 3.895156529935e-01 3.906580207558e-01 3.917728610991e-01 3.928748847585e-01 3.939510903210e-01 3.950103735343e-01 3.960503204716e-01 3.970666187207e-01 3.980703077625e-01 3.990468679769e-01 4.000120997234e-01 4.009527862732e-01 4.018783246502e-01 4.027882382085e-01 4.036763678379e-01 4.045561106528e-01 4.054121206921e-01 4.062613195866e-01 4.070927856121e-01 4.079113998637e-01 4.087224609986e-01 4.095159756933e-01 4.103091214014e-01 4.110862409478e-01 4.118613709410e-01 4.126294004633e-01 4.133902892675e-01 4.141549898119e-01 4.149093048994e-01 4.156725334159e-01 4.164313769777e-01 4.171948435536e-01 4.179664441756e-01 4.187376156990e-01 4.195262847162e-01 4.203164371477e-01 4.211236357398e-01 4.219434339843e-01 4.227744375334e-01 4.236301099503e-01 4.244967469454e-01 4.253903329494e-01 4.263031256343e-01 4.272397554683e-01 4.282079161013e-01 4.291963202627e-01 4.302228870185e-01 4.312747154554e-01 4.323623107565e-01 4.334879949466e-01 4.346425138298e-01 4.358458709277e-01 4.370794974462e-01 4.383597402677e-01 4.396828167903e-01 4.410448173628e-01 4.424615167684e-01 4.439138381880e-01 4.454235014348e-01 4.469767887207e-01 4.485791709413e-01 4.502391278344e-01 4.519389320103e-01 4.537028109218e-01 4.555086374148e-01 4.573728317546e-01 4.592911968652e-01 4.612548703910e-01 4.632826871738e-01 4.653507973862e-01 4.674826840980e-01 4.696611998602e-01 4.718904178205e-01 4.741780303177e-01 4.765052236179e-01 4.788934144530e-01 4.813208047725e-01 4.837996568452e-01 4.863262031141e-01 4.888897679877e-01 4.915068657761e-01 4.941541138583e-01 4.968488893886e-01 4.995776964719e-01 5.023401585672e-01 5.051430083633e-01 5.079675197973e-01 5.108304116943e-01 5.137126758828e-01 5.166217072671e-01 5.195538860113e-01 5.224979250351e-01 5.254673128208e-01 5.284396584216e-01 5.314299190213e-01 5.344225539829e-01 5.374192635570e-01 5.404223608886e-01 5.434130405714e-01 5.464100660426e-01 5.493896799500e-01 5.523623860751e-01 5.553201171271e-01 5.582546095845e-01 5.611774028085e-01 5.640629718423e-01 5.669322485311e-01 5.697631602411e-01 5.725601664052e-01 5.753254474621e-01 5.780384975102e-01 5.807217852118e-01 5.833451362430e-01 5.859268854910e-01 5.884550768560e-01 5.909206281102e-01 5.933397462929e-01 5.956827256041e-01 5.979744456135e-01 6.001923832051e-01 6.023396323987e-01 6.044251861706e-01 6.064215914892e-01 6.083575495616e-01 6.102036594545e-01 6.119732965644e-01 6.136684028626e-01 6.152655439763e-01 6.167955723982e-01 6.182245860912e-01 6.195750577454e-01 6.208384777996e-01 6.220026874740e-01 6.230938658264e-01 6.240786641062e-01 6.249856824339e-01 6.257993494842e-01 6.265178531158e-01 6.271604505921e-01 6.276994278573e-01 6.281645368047e-01 6.285379710061e-01 6.288251542058e-01 6.290394598726e-01 6.291597280915e-01 6.292157442160e-01 6.291877567141e-01 6.290884059300e-01 6.289270044578e-01 6.286879633002e-01 6.283992099251e-01 6.280447955228e-01 6.276387712170e-01 6.271904498378e-01 6.266878362239e-01 6.261586464190e-01 6.255892858679e-01 6.249957798439e-01 6.243865123897e-01 6.237539538358e-01 6.231260316973e-01 6.224886294672e-01 6.218631979481e-01 6.212544778469e-01 6.206601886213e-01 6.201074799486e-01 6.195838666854e-01 6.191108599114e-01 6.186957590507e-01 6.183369657767e-01 6.180592412187e-01 6.178534835362e-01 6.177412853250e-01 6.177263344969e-01 6.178111047809e-01 6.180177529263e-01 6.183371284814e-01 6.187908892843e-01 6.193792899517e-01 6.201074974580e-01 6.209923913380e-01 6.220248702198e-01 6.232257975605e-01 6.245905259798e-01 6.261262724255e-01 6.278408797628e-01 6.297286854826e-01 6.318023339488e-01 6.340579279052e-01 6.364975030197e-01 6.391252210508e-01 6.419334740726e-01 6.449295070746e-01 6.481069763855e-01 6.514631909439e-01 6.549995617447e-01 6.587050565021e-01 6.625817763137e-01 6.666211072294e-01 6.708154866746e-01 6.751625972732e-01 6.796504840716e-01 6.842744846132e-01 6.890261531755e-01 6.938930724493e-01 6.988713658323e-01 7.039454535021e-01 7.091092916828e-01 7.143533937574e-01 7.196604102155e-01 7.250301523617e-01 7.304402335615e-01 7.358866535459e-01 7.413579381866e-01 7.468353855499e-01 7.523194358707e-01 7.577872489226e-01 7.632351980481e-01 7.686507826056e-01 7.740173006386e-01 7.793359316552e-01 7.845822566697e-01 7.897573034441e-01 7.948485926305e-01 7.998400450605e-01 8.047354800483e-01 8.095132213572e-01 8.141746072117e-01 8.187091763229e-01 8.231057062589e-01 8.273692881750e-01 8.314817563854e-01 8.354467646074e-01 8.392577025111e-01 8.429086088051e-01 8.464036432749e-01 8.497335939238e-01 8.529018217650e-01 8.559099662318e-01 8.587528045839e-01 8.614394216261e-01 8.639683940788e-01 8.663438984899e-01 8.685737189044e-01 8.706590611232e-01 8.726121393940e-01 8.744369448652e-01 8.761429712385e-01 8.777447970096e-01 8.792458656298e-01 8.806654364865e-01 8.820123804789e-01 8.833009448982e-01 8.845504348953e-01 8.857680133914e-01 8.869799609417e-01 8.881971220387e-01 8.894390465223e-01 8.907274681158e-01 8.920747652675e-01 8.935080549679e-01 8.950400143930e-01 8.966956182969e-01 8.984928140393e-01 9.004489755342e-01 9.025879821832e-01 9.049225512670e-01 9.074769020866e-01 9.102635498374e-01 9.133003815633e-01 9.166045973639e-01 9.201845618496e-01 9.240601491874e-01 9.282337736394e-01 9.327209678141e-01 9.375263942653e-01 9.426527716549e-01 9.481086683052e-01 9.538871767033e-01 9.599956068484e-01 9.664253070251e-01 9.731699668953e-01 9.802276083502e-01 9.875780567671e-01 9.952210504164e-01 1.003132827634e+00 1.011301598418e+00 1.019711185018e+00 1.028335105368e+00 1.037161013979e+00 1.046158359113e+00 1.055307696145e+00 1.064582258711e+00 1.073953427897e+00 1.083399607690e+00 1.092886346452e+00 1.102388733113e+00 1.111877131662e+00 1.121321362737e+00 1.130693983526e+00 1.139961350192e+00 1.149098586934e+00 1.158074993247e+00 1.166860580385e+00 1.175429181396e+00 1.183752666949e+00 1.191802353809e+00 1.199555594155e+00 1.206985571904e+00 1.214066696028e+00 1.220783748444e+00 1.227104287837e+00 1.233018288972e+00 1.238504348317e+00 1.243539695094e+00 1.248120792820e+00 1.252222185127e+00 1.255839687596e+00 1.258963876442e+00 1.261578682175e+00 1.263688708823e+00 1.265284010117e+00 1.266363455777e+00 1.266930124941e+00 1.266983969213e+00 1.266530929622e+00 1.265578029900e+00 1.264137392265e+00 1.262214722161e+00 1.259831993493e+00 1.256999524251e+00 1.253737843106e+00 1.250073823885e+00 1.246018976105e+00 1.241611218972e+00 1.236871489534e+00 1.231829326075e+00 1.226522379734e+00 1.220977173436e+00 1.215234270991e+00 1.209327877774e+00 1.203297400707e+00 1.197180985535e+00 1.191019946610e+00 1.184856798107e+00 1.178725515986e+00 1.172676555243e+00 1.166740428664e+00 1.160962843490e+00 1.155382832730e+00 1.150029847836e+00 1.144946768244e+00 1.140158747172e+00 1.135697730194e+00 1.131589070890e+00 1.127851977089e+00 1.124507880902e+00 1.121564993969e+00 1.119036406322e+00 1.116921984446e+00 1.115221874979e+00 1.113929659266e+00 1.113030381080e+00 1.112513355538e+00 1.112352243861e+00 1.112524334058e+00 1.112998810868e+00 1.113742502578e+00 1.114719510556e+00 1.115886565484e+00 1.117210546286e+00 1.118638692508e+00 1.120132867173e+00 1.121650235207e+00 1.123137863577e+00 1.124563716381e+00 1.125880533301e+00 1.127048676418e+00 1.128035092108e+00 1.128804348809e+00 1.129328031248e+00 1.129580087081e+00 1.129544853614e+00 1.129202675892e+00 1.128547462233e+00 1.127575169418e+00 1.126288559573e+00 1.124698848696e+00 1.122816362339e+00 1.120672173175e+00 1.118285716252e+00 1.115695224824e+00 1.112944360325e+00 1.110071752921e+00 1.107134037903e+00 1.104183152499e+00 1.101281006748e+00 1.098484941499e+00 1.095859520270e+00 1.093473091029e+00 1.091380407317e+00 1.089653256942e+00 1.088344939895e+00 1.087511884654e+00 1.087207832838e+00 1.087471001679e+00 1.088347586655e+00 1.089856164533e+00 1.092027594807e+00 1.094869471904e+00 1.098380881696e+00 1.102563764759e+00 1.107395364875e+00 1.112857727345e+00 1.118917099253e+00 1.125536976287e+00 1.132674960602e+00 1.140279319477e+00 1.148306900996e+00 1.156696509918e+00 1.165399089179e+00 1.174360037970e+00 1.183525618785e+00 1.192850487548e+00 1.202280568184e+00 1.211782179704e+00 1.221310149191e+00 1.230835329434e+00 1.240330490595e+00 1.249769097270e+00 1.259142387717e+00 1.268431072636e+00 1.277633848144e+00 1.286748771307e+00 1.295773027573e+00 1.304718406173e+00 1.313585397036e+00 1.322389379923e+00 1.331133881156e+00 1.339829047654e+00 1.348483985745e+00 1.357094814648e+00 1.365672299702e+00 1.374199378386e+00 1.382673455188e+00 1.391075410910e+00 1.399376621013e+00 1.407557051589e+00 1.415564904076e+00 1.423366594256e+00 1.430904936469e+00 1.438121604705e+00 1.444963694555e+00 1.451353389624e+00 1.457237163141e+00 1.462539960189e+00 1.467198708294e+00 1.471158326650e+00 1.474351176854e+00 1.476744241668e+00 1.478287223697e+00 1.478957763353e+00 1.478742241654e+00 1.477628412795e+00 1.475639902863e+00 1.472785205372e+00 1.469106686205e+00 1.464652013669e+00 1.459463969713e+00 1.453616527176e+00 1.447158850114e+00 1.440160908527e+00 1.432682477108e+00 1.424766455844e+00 1.416467437437e+00 1.407803658408e+00 1.398799161677e+00 1.389457733189e+00 1.379765278283e+00 1.369713660708e+00 1.359269356425e+00 1.348420217020e+00 1.337143448761e+00 1.325434170589e+00 1.313318710107e+00 1.300826073706e+00 1.288048609128e+00 1.275087212991e+00 1.262094037609e+00 1.249261629541e+00 1.236793949789e+00 1.224946559191e+00 1.213955969236e+00 1.204069510778e+00 1.195511502310e+00 1.188444133977e+00 1.183002123800e+00 1.179208551317e+00 1.177031477522e+00 1.176342603329e+00 1.176920383700e+00 1.178508014481e+00 1.180755099747e+00 1.183325868886e+00 1.185857793866e+00 1.188013223177e+00 1.189524944381e+00 1.190147073993e+00 1.189761800655e+00 1.188299962878e+00 1.185789092198e+00 1.182355484120e+00 1.178151407515e+00 1.173422823161e+00 1.168403524888e+00 1.163344597740e+00 1.158475838701e+00 1.153954417638e+00 1.149914821375e+00 1.146377650544e+00 1.143320100077e+00 1.140649682625e+00 1.138213842650e+00 1.135857397583e+00 1.133386721107e+00 1.130650883961e+00 1.127504622485e+00 1.123850561914e+00 1.119638797747e+00 1.114838265644e+00 1.109482770958e+00 1.103592422954e+00 1.097231884146e+00 1.090457742447e+00 1.083309450138e+00 1.075856831984e+00 1.068118837072e+00 1.060145290691e+00 1.051962468246e+00 1.043590418817e+00 1.035074592006e+00 1.026420323842e+00 1.017674483806e+00 1.008868425856e+00 1.000065087194e+00 9.913762316761e-01 9.829521584014e-01 9.755100941365e-01 9.666895089492e-01 9.582106409984e-01 9.520155248596e-01 9.492967747557e-01 9.499122754002e-01 9.525058916711e-01 9.552317224028e-01 9.566956146219e-01 9.566290225523e-01 9.559121934187e-01 9.560054557368e-01 9.580997896026e-01 9.623911923880e-01 9.679141133464e-01 9.730567669030e-01 9.764379292454e-01 9.776051696644e-01 9.772811947833e-01 9.769757551950e-01 9.777208866187e-01 9.501542953109e-01 9.270938477295e-01 8.662831595580e-01 8.055754602992e-01 7.825095835607e-01 8.117229689872e-01 8.701904417436e-01 9.192014674334e-01 9.306415008338e-01 8.969691373223e-01 8.324403472429e-01 7.699250405841e-01 7.467856075552e-01 7.763557431333e-01 8.350556039990e-01 8.860821139092e-01 9.043379989600e-01 8.841166964111e-01 8.380232070543e-01 7.912205840185e-01 7.688704846138e-01 7.788423688884e-01 8.062987833344e-01 8.277471212506e-01 8.271572493489e-01 8.027027995331e-01 7.660907748631e-01 7.369114765419e-01 7.317642959697e-01 7.530082122303e-01 7.881736164284e-01 8.201123379120e-01 8.364128315842e-01 8.326151503059e-01 8.116005454414e-01 7.815558886678e-01 7.532926441329e-01 7.368345480391e-01 7.372949750736e-01 7.522344627533e-01 7.727868704748e-01 7.881449064176e-01 7.906453157336e-01 7.794750396379e-01 7.622084008853e-01 7.524048826447e-01 7.618525804822e-01 7.907890862255e-01 8.256446360354e-01 8.469121045542e-01 8.392854469296e-01 7.987748971601e-01 7.367244211561e-01 6.805472361914e-01 6.641141770198e-01 7.015069979062e-01 7.715847553165e-01 8.381681799996e-01 8.736336827113e-01 8.668359805516e-01 8.237938392168e-01 7.659420123614e-01 7.235276797442e-01 7.191298995760e-01 7.495195386626e-01 7.897473664767e-01 8.141957242763e-01 8.107618840849e-01 7.846141069426e-01 7.559958298397e-01 7.507751312653e-01 7.823538194755e-01 8.397931074144e-01 8.969090282052e-01 9.291150499766e-01 9.230875049103e-01 8.801244391519e-01 8.171849383781e-01 7.648114631330e-01 7.551811623212e-01 7.983493297573e-01 8.727700909963e-01 9.446418578603e-01 9.877570323003e-01 9.904998889967e-01 9.564983509817e-01 9.031362172936e-01 8.565494416681e-01 8.396675936436e-01 8.570147449696e-01 8.920631610670e-01 9.216703076546e-01 9.310985156069e-01 9.202514631080e-01 9.023443101798e-01 8.958128205836e-01 9.111890744358e-01 9.419011085919e-01 9.687425834041e-01 9.727038762285e-01 9.455196258125e-01 8.947314164485e-01 8.432642587228e-01 8.203700802022e-01 8.415400769314e-01 8.942594043499e-01 9.489431082897e-01 9.794031017661e-01 9.736870649565e-01 9.359754786436e-01 8.839936323796e-01 8.416873088827e-01 8.265107242547e-01 8.382903124551e-01 8.618843870484e-01 8.809652749476e-01 8.882705834790e-01 8.869602646270e-01 8.852174395471e-01 8.882100597918e-01 8.931339574491e-01 8.913894816237e-01 8.761266318215e-01 8.493475087715e-01 8.244272506436e-01 8.205762738856e-01 8.488556463985e-01 9.010102707419e-01 9.541397290127e-01 9.848797376876e-01 9.800981301683e-01 9.420016679770e-01 8.894731030024e-01 8.535890338127e-01 8.615466841923e-01 9.146463087251e-01 9.868099198840e-01 1.045154622942e+00 1.067107293655e+00 1.046827778179e+00 9.962916560989e-01 9.429342960567e-01 9.194353498718e-01 9.431461158459e-01 1.001700906365e+00 1.064116640187e+00 1.102121183892e+00 1.101930195649e+00 1.067111975949e+00 1.016541774618e+00 9.770455404971e-01 9.689632724438e-01 9.920143983990e-01 1.026906982162e+00 1.051107229778e+00 1.052523985583e+00 1.033931874669e+00 1.009594429190e+00 9.956185604929e-01 9.979391755258e-01 1.007540783668e+00 1.007896184374e+00 9.876391204534e-01 9.493027391926e-01 9.104080571223e-01 8.944072793233e-01 9.121959515096e-01 9.501996746467e-01 9.798287393016e-01 9.764816888538e-01 9.323134708418e-01 8.617373513607e-01 8.005588995178e-01 7.894619363844e-01 8.385384564029e-01 9.158655964870e-01
 1.423311375473e+00 1.421562723479e+00 1.420185284942e+00 1.419356506303e+00 1.418802803119e+00 1.418052124850e+00 1.416806914479e+00 1.415131863165e+00 1.413405061157e+00 1.412051570935e+00 1.411216365792e+00 1.410624299632e+00 1.409787337275e+00 1.408412507354e+00 1.406636437677e+00 1.404888523768e+00 1.403553608276e+00 1.402702418699e+00 1.402049701917e+00 1.401147059124e+00 1.399706982275e+00 1.397847457684e+00 1.396027634255e+00 1.394681539529e+00 1.393850282551e+00 1.393158263941e+00 1.392123089391e+00 1.390535505788e+00 1.388607132403e+00 1.386800997920e+00 1.385481302776e+00 1.384628578582e+00 1.383850888374e+00 1.382701516668e+00 1.381023678091e+00 1.379060530790e+00 1.377254533916e+00 1.375917196840e+00 1.375012179199e+00 1.374175762383e+00 1.372973590311e+00 1.371231223466e+00 1.369184152839e+00 1.367315918024e+00 1.365972157588e+00 1.365082527908e+00 1.364209519191e+00 1.362885143309e+00 1.360989362029e+00 1.358849616928e+00 1.356991842993e+00 1.355710187361e+00 1.354821783227e+00 1.353821888604e+00 1.352301667297e+00 1.350272885863e+00 1.348134250044e+00 1.346345801715e+00 1.345073021371e+00 1.344076580962e+00 1.342914680655e+00 1.341282075803e+00 1.339229083870e+00 1.337104973201e+00 1.335286395239e+00 1.333918636703e+00 1.332815980468e+00 1.331599046715e+00 1.329954033342e+00 1.327861092266e+00 1.325632021731e+00 1.323692834932e+00 1.322268088482e+00 1.321187591865e+00 1.319990796949e+00 1.318271417870e+00 1.316007351398e+00 1.313612982497e+00 1.311632639017e+00 1.310291861331e+00 1.309289876272e+00 1.308021608797e+00 1.306075709987e+00 1.303580466133e+00 1.301118327296e+00 1.299249640377e+00 1.298046843059e+00 1.297021402588e+00 1.295522149305e+00 1.293286679804e+00 1.290652111499e+00 1.288272816696e+00 1.286576679308e+00 1.285419111887e+00 1.284211916641e+00 1.282413145397e+00 1.279969354090e+00 1.277343549678e+00 1.275119357712e+00 1.273524158166e+00 1.272265458015e+00 1.270793068678e+00 1.268745426431e+00 1.266225705359e+00 1.263696951165e+00 1.261594152666e+00 1.259978993367e+00 1.258523989897e+00 1.256796482122e+00 1.254598715291e+00 1.252099169733e+00 1.249677474484e+00 1.247615078831e+00 1.245888611141e+00 1.244214150022e+00 1.242292530569e+00 1.240030186661e+00 1.237587471470e+00 1.235235360530e+00 1.233141825837e+00 1.231262156457e+00 1.229390274995e+00 1.227333289128e+00 1.225048690399e+00 1.222653491606e+00 1.220322432450e+00 1.218156574926e+00 1.216121780789e+00 1.214086165799e+00 1.211929278455e+00 1.209627627749e+00 1.207254648383e+00 1.204913589099e+00 1.202665802806e+00 1.200492191270e+00 1.198318742548e+00 1.196077924061e+00 1.193756126107e+00 1.191390300865e+00 1.189033079548e+00 1.186715645058e+00 1.184427521982e+00 1.182134656616e+00 1.179806636589e+00 1.177441031191e+00 1.175055697850e+00 1.172670242975e+00 1.170290588566e+00 1.167908780980e+00 1.165509677525e+00 1.163082714455e+00 1.160632537291e+00 1.158172570994e+00 1.155712655747e+00 1.153253466917e+00 1.150788304645e+00 1.148303390789e+00 1.145788670818e+00 1.143243489608e+00 1.140680487703e+00 1.138114149335e+00 1.135557650646e+00 1.133011351579e+00 1.130463870789e+00 1.127895931947e+00 1.125290939713e+00 1.122650142350e+00 1.119989033353e+00 1.117335219879e+00 1.114709683249e+00 1.112110882736e+00 1.109511152992e+00 1.106875989698e+00 1.104183809365e+00 1.101446950696e+00 1.098705939775e+00 1.096002499254e+00 1.093347517833e+00 1.090709816006e+00 1.088036537719e+00 1.085292212753e+00 1.082485064372e+00 1.079665152623e+00 1.076887441421e+00 1.074165705829e+00 1.071464562790e+00 1.068724140079e+00 1.065905249118e+00 1.063020080931e+00 1.060125895556e+00 1.057275746963e+00 1.054478937290e+00 1.051691755296e+00 1.048854731297e+00 1.045938501577e+00 1.042968051706e+00 1.040001735626e+00 1.037081020421e+00 1.034199071592e+00 1.031305993437e+00 1.028353468881e+00 1.025332900360e+00 1.022280954353e+00 1.019247386166e+00 1.016252829348e+00 1.013275065776e+00 1.010267532287e+00 1.007200639980e+00 1.004085343794e+00 1.000960321908e+00 9.978612312536e-01 9.947885502915e-01 9.917099289033e-01 9.885887232578e-01 9.854163561499e-01 9.822160027806e-01 9.790255186569e-01 9.758618535226e-01 9.727064995553e-01 9.695237561468e-01 9.662938415567e-01 9.630286792016e-01 9.597618679766e-01 9.565177111705e-01 9.532894885645e-01 9.500449473642e-01 9.467599315723e-01 9.434409129006e-01 9.401166905106e-01 9.368112691695e-01 9.335219357404e-01 9.302215592666e-01 9.268869374364e-01 9.235240584662e-01 9.201580589547e-01 9.168090453665e-01 9.134714077131e-01 9.101204824020e-01 9.067365009103e-01 9.033270446241e-01 8.999175091660e-01 8.965205328441e-01 8.931274001655e-01 8.897159941625e-01 8.862732664526e-01 8.828074406335e-01 8.793402055017e-01 8.758784604817e-01 8.724082881346e-01 8.689158915572e-01 8.653972907431e-01 8.618642812040e-01 8.583306558927e-01 8.547945769189e-01 8.512410962638e-01 8.476640466378e-01 8.440694323856e-01 8.404697697756e-01 8.368726113058e-01 8.332710430065e-01 8.296508633047e-01 8.260092226495e-01 8.223577219938e-01 8.187045757320e-01 8.150519000227e-01 8.113928492051e-01 8.077180918981e-01 8.040272972724e-01 8.003305047211e-01 7.966286754691e-01 7.929173955557e-01 7.891965019518e-01 7.854640439804e-01 7.817229233523e-01 7.779763254247e-01 7.742190320282e-01 7.704446865918e-01 7.666573103835e-01 7.628623821430e-01 7.590640101299e-01 7.552627269085e-01 7.514481951425e-01 7.476145095193e-01 7.437691165006e-01 7.399200491833e-01 7.360705483276e-01 7.322174197324e-01 7.283530649412e-01 7.244729855899e-01 7.205843454293e-01 7.166944292205e-01 7.128005424847e-01 7.088987455008e-01 7.049880365025e-01 7.010666648286e-01 6.971389778283e-01 6.932070288933e-01 6.892649341727e-01 6.853147521844e-01 6.813581331287e-01 6.773949175288e-01 6.734240446150e-01 6.694461388104e-01 6.654597386361e-01 6.614682675559e-01 6.574751479399e-01 6.534751515579e-01 6.494658673848e-01 6.454490151594e-01 6.414280415497e-01 6.374057239956e-01 6.333813354586e-01 6.293477384566e-01 6.253043409791e-01 6.212543854256e-01 6.172023318258e-01 6.131484873388e-01 6.090894248111e-01 6.050233532163e-01 6.009489027043e-01 5.968719863202e-01 5.927918614507e-01 5.887080940444e-01 5.846219234977e-01 5.805317143982e-01 5.764360077492e-01 5.723370265019e-01 5.682356253611e-01 5.641328520533e-01 5.600286338778e-01 5.559206061541e-01 5.518078929050e-01 5.476931594749e-01 5.435785545451e-01 5.394647628066e-01 5.353500234819e-01 5.312322640759e-01 5.271115953975e-01 5.229931839101e-01 5.188768036664e-01 5.147614327617e-01 5.106459202722e-01 5.065296286618e-01 5.024139328886e-01 4.983011789894e-01 4.941914061572e-01 4.900820433797e-01 4.859760290199e-01 4.818719283880e-01 4.777692420428e-01 4.736711446581e-01 4.695762283214e-01 4.654859437333e-01 4.614014461351e-01 4.573208029317e-01 4.532436678112e-01 4.491731304943e-01 4.451081982857e-01 4.410498352675e-01 4.369998315611e-01 4.329559428311e-01 4.289184031788e-01 4.248901693728e-01 4.208698070676e-01 4.168594123088e-01 4.128597995202e-01 4.088689886895e-01 4.048885281366e-01 4.009202597877e-01 3.969613677575e-01 3.930178861193e-01 3.890869449891e-01 3.851673999147e-01 3.812633511066e-01 3.773743106360e-01 3.735004892378e-01 3.696436184426e-01 3.658028096734e-01 3.619794375230e-01 3.581766946473e-01 3.543921217752e-01 3.506268423105e-01 3.468831789652e-01 3.431606136224e-01 3.394604750500e-01 3.357844487443e-01 3.321318453480e-01 3.285041340404e-01 3.249040796942e-01 3.213299492912e-01 3.177843387076e-01 3.142684577803e-01 3.107810262268e-01 3.073269777269e-01 3.039056502239e-01 3.005173956724e-01 2.971644919210e-01 2.938475473839e-01 2.905667259631e-01 2.873270811282e-01 2.841257554951e-01 2.809661026047e-01 2.778495541743e-01 2.747768330552e-01 2.717502590190e-01 2.687706906109e-01 2.658385924439e-01 2.629575746349e-01 2.601280387190e-01 2.573514368200e-01 2.546303139427e-01 2.519653506392e-01 2.493581152306e-01 2.468105088836e-01 2.443241780527e-01 2.419004269752e-01 2.395432079705e-01 2.372510132982e-01 2.350267904187e-01 2.328729315220e-01 2.307887647658e-01 2.287792947928e-01 2.268445516827e-01 2.249843886795e-01 2.232025921512e-01 2.214987599388e-01 2.198753755097e-01 2.183348344648e-01 2.168761150979e-01 2.155011879684e-01 2.142115430469e-01 2.130075678929e-01 2.118912589663e-01 2.108624201339e-01 2.099214047824e-01 2.090701625553e-01 2.083073034856e-01 2.076334131867e-01 2.070507462702e-01 2.065564478393e-01 2.061518868255e-01 2.058375249898e-01 2.056112146448e-01 2.054734510119e-01 2.054234344025e-01 2.054595204004e-01 2.055829617377e-01 2.057910181194e-01 2.060824982374e-01 2.064568960618e-01 2.069111389781e-01 2.074453423256e-01 2.080574556085e-01 2.087460556358e-01 2.095097190972e-01 2.103457563747e-01 2.112515514380e-01 2.122270620621e-01 2.132681983401e-01 2.143744222346e-01 2.155448900322e-01 2.167744588230e-01 2.180623860964e-01 2.194059481101e-01 2.208031664517e-01 2.222533861521e-01 2.237533713829e-01 2.253001702937e-01 2.268933266667e-01 2.285287532993e-01 2.302050050881e-01 2.319205240724e-01 2.336734035863e-01 2.354620713290e-01 2.372836991571e-01 2.391348025249e-01 2.410160406998e-01 2.429243699486e-01 2.448578570485e-01 2.468159089944e-01 2.487951284620e-01 2.507945043576e-01 2.528125798165e-01 2.548466859820e-01 2.568970961949e-01 2.589608242502e-01 2.610365855751e-01 2.631239158511e-01 2.652195051738e-01 2.673232807491e-01 2.694336183023e-01 2.715484028683e-01 2.736675939534e-01 2.757897373791e-01 2.779117641896e-01 2.800357651623e-01 2.821572718207e-01 2.842764667577e-01 2.863939697641e-01 2.885055772927e-01 2.906130857205e-01 2.927143120948e-01 2.948060565067e-01 2.968912833980e-01 2.989660325868e-01 3.010310857335e-01 3.030862445160e-01 3.051262426479e-01 3.071552515634e-01 3.091708390587e-01 3.111710697568e-01 3.131581799762e-01 3.151267391040e-01 3.170794291780e-01 3.190157133699e-01 3.209311764010e-01 3.228310218558e-01 3.247101938968e-01 3.265686604885e-01 3.284082355009e-01 3.302228426995e-01 3.320174928713e-01 3.337908229409e-01 3.355382482897e-01 3.372653593223e-01 3.389668324740e-01 3.406425824392e-01 3.422955332785e-01 3.439194906202e-01 3.455190949182e-01 3.470917989158e-01 3.486365916296e-01 3.501568072900e-01 3.516456145522e-01 3.531062581854e-01 3.545393182610e-01 3.559409216759e-01 3.573159761057e-01 3.586599002795e-01 3.599736239317e-01 3.612572027675e-01 3.625063845429e-01 3.637268722578e-01 3.649155349480e-01 3.660721016905e-01 3.671983343697e-01 3.682894519098e-01 3.693484271179e-01 3.703752491080e-01 3.713667121224e-01 3.723274673076e-01 3.732527223995e-01 3.741446247249e-01 3.750032757126e-01 3.758253535527e-01 3.766154857525e-01 3.773703548270e-01 3.780891495518e-01 3.787743320823e-01 3.794218032936e-01 3.800357936619e-01 3.806146748010e-01 3.811570629223e-01 3.816660334697e-01 3.821367294706e-01 3.825728057615e-01 3.829726647664e-01 3.833353259263e-01 3.836652390638e-01 3.839579745632e-01 3.842145269687e-01 3.844357411717e-01 3.846188963602e-01 3.847680206123e-01 3.848805126906e-01 3.849570320354e-01 3.849999924392e-01 3.850052125748e-01 3.849757925342e-01 3.849103399222e-01 3.848085381806e-01 3.846744245764e-01 3.845034708522e-01 3.842989259497e-01 3.840595164039e-01 3.837844221550e-01 3.834756032467e-01 3.831318163714e-01 3.827551087322e-01 3.823458475100e-01 3.819022862526e-01 3.814267423699e-01 3.809175968229e-01 3.803757730925e-01 3.798020823231e-01 3.791976104276e-01 3.785621651501e-01 3.778962174838e-01 3.771990866021e-01 3.764713561753e-01 3.757130901543e-01 3.749273224043e-01 3.741129035907e-01 3.732704872893e-01 3.724005198171e-01 3.715020465272e-01 3.705774329012e-01 3.696279040517e-01 3.686530669594e-01 3.676538102790e-01 3.666297700058e-01 3.655815660794e-01 3.645111339810e-01 3.634193434656e-01 3.623064877190e-01 3.611730529924e-01 3.600188208947e-01 3.588457524587e-01 3.576549937411e-01 3.564486284378e-01 3.552252542059e-01 3.539864761762e-01 3.527333401615e-01 3.514652561895e-01 3.501862683856e-01 3.488961063512e-01 3.475956855006e-01 3.462857390163e-01 3.449660492679e-01 3.436397401977e-01 3.423068082988e-01 3.409694140754e-01 3.396291810483e-01 3.382845459507e-01 3.369391987522e-01 3.355923996450e-01 3.342473258834e-01 3.329049409874e-01 3.315654705739e-01 3.302316806685e-01 3.289027381747e-01 3.275814710276e-01 3.262682162769e-01 3.249653579709e-01 3.236754003803e-01 3.223975134302e-01 3.211336979351e-01 3.198852380363e-01 3.186536546197e-01 3.174417646064e-01 3.162489874270e-01 3.150781243236e-01 3.139296388154e-01 3.128045542809e-01 3.117069280637e-01 3.106349406603e-01 3.095931588654e-01 3.085794272795e-01 3.075969542002e-01 3.066489585789e-01 3.057329645291e-01 3.048543143310e-01 3.040109429054e-01 3.032055319266e-01 3.024401633696e-01 3.017138745244e-01 3.010306798246e-01 3.003886196942e-01 2.997906088569e-01 2.992380832890e-01 2.987293419677e-01 2.982695697370e-01 2.978548921972e-01 2.974900234827e-01 2.971739815959e-01 2.969059750180e-01 2.966904945003e-01 2.965237375368e-01 2.964100948554e-01 2.963467234365e-01 2.963347091666e-01 2.963768807593e-01 2.964687056110e-01 2.966154686189e-01 2.968124044760e-01 2.970622316005e-01 2.973656376882e-01 2.977176805342e-01 2.981255725198e-01 2.985810282895e-01 2.990895147300e-01 2.996478287316e-01 3.002535640392e-01 3.009128419009e-01 3.016153378075e-01 3.023685209254e-01 3.031665229433e-01 3.040096980225e-01 3.048999777820e-01 3.058292516737e-01 3.068060681229e-01 3.078200506380e-01 3.088760250058e-01 3.099716065440e-01 3.111014757955e-01 3.122715720911e-01 3.134721353560e-01 3.147098708431e-01 3.159781409870e-01 3.172746157110e-01 3.186051509314e-01 3.199565054101e-01 3.213409466288e-01 3.227449639046e-01 3.241739621367e-01 3.256259986508e-01 3.270928179235e-01 3.285849950212e-01 3.300874006436e-01 3.316106497720e-01 3.331448361184e-01 3.346897370180e-01 3.362510040506e-01 3.378143666667e-01 3.393930701922e-01 3.409720161834e-01 3.425588896012e-01 3.441504977165e-01 3.457394170072e-01 3.473359879398e-01 3.489245414937e-01 3.505171077307e-01 3.521035222421e-01 3.536846185033e-01 3.552646518046e-01 3.568309957048e-01 3.583971702346e-01 3.599473737008e-01 3.614913018420e-01 3.630240830964e-01 3.645403013778e-01 3.660513161324e-01 3.675388886871e-01 3.690187123854e-01 3.704785366137e-01 3.719222083739e-01 3.733520333668e-01 3.747575350108e-01 3.761517747820e-01 3.775197887143e-01 3.788728930387e-01 3.802035343115e-01 3.815131224406e-01 3.828053106184e-01 3.840691167390e-01 3.853188828490e-01 3.865409502562e-01 3.877438802412e-01 3.889243222238e-01 3.900794110918e-01 3.912180848550e-01 3.923276507364e-01 3.934221401483e-01 3.944892843219e-01 3.955379174521e-01 3.965663417658e-01 3.975695032974e-01 3.985588086987e-01 3.995217773621e-01 4.004705292155e-01 4.013963107759e-01 4.023058315882e-01 4.032006599222e-01 4.040733210607e-01 4.049379437699e-01 4.057801723480e-01 4.066150667269e-01 4.074345475924e-01 4.082409836888e-01 4.090426711773e-01 4.098274365827e-01 4.106132848514e-01 4.113859695688e-01 4.121565491302e-01 4.129242034572e-01 4.136855550317e-01 4.144536935155e-01 4.152137375382e-01 4.159841258682e-01 4.167545852503e-01 4.175302690923e-01 4.183185646271e-01 4.191085777994e-01 4.199183354824e-01 4.207338362285e-01 4.215671553786e-01 4.224180568851e-01 4.232814802214e-01 4.241731907352e-01 4.250786266232e-01 4.260130023586e-01 4.269705695573e-01 4.279531035984e-01 4.289714134645e-01 4.300109431548e-01 4.310912580025e-01 4.322004211911e-01 4.333449654267e-01 4.345314998230e-01 4.357474461966e-01 4.370130373582e-01 4.383125510452e-01 4.396564921488e-01 4.410469239733e-01 4.424743804409e-01 4.439583164863e-01 4.454780747839e-01 4.470530848639e-01 4.486736762803e-01 4.503401901499e-01 4.520644802432e-01 4.538263258886e-01 4.556501487457e-01 4.575158392581e-01 4.594336744331e-01 4.614066690267e-01 4.634188368939e-01 4.654932063471e-01 4.676047320183e-01 4.697734688795e-01 4.719871114303e-01 4.742440078865e-01 4.765562003645e-01 4.789019305010e-01 4.813022488648e-01 4.837371405848e-01 4.862156350702e-01 4.887364030450e-01 4.912863305562e-01 4.938829632506e-01 4.965029549401e-01 4.991617732769e-01 5.018483882730e-01 5.045590093080e-01 5.073036267257e-01 5.100601237105e-01 5.128470710642e-01 5.156444677592e-01 5.184602518538e-01 5.212907079591e-01 5.241229403630e-01 5.269723145413e-01 5.298158321982e-01 5.326668126472e-01 5.355132729636e-01 5.383523435155e-01 5.411901538516e-01 5.440067840617e-01 5.468202998491e-01 5.496077422387e-01 5.523790890738e-01 5.551275162450e-01 5.578425694845e-01 5.605394873592e-01 5.631907320913e-01 5.658161159096e-01 5.683969577287e-01 5.709349187468e-01 5.734351141359e-01 5.758751067766e-01 5.782789705669e-01 5.806174757677e-01 5.829060370014e-01 5.851373406676e-01 5.872985413912e-01 5.894097869492e-01 5.914399429486e-01 5.934127486075e-01 5.953116032580e-01 5.971329351838e-01 5.988913223509e-01 6.005579968228e-01 6.021605865334e-01 6.036755805448e-01 6.051092323237e-01 6.064704983448e-01 6.077336536839e-01 6.089289749944e-01 6.100281166492e-01 6.110464021807e-01 6.119839689810e-01 6.128238329182e-01 6.135948570963e-01 6.142662316714e-01 6.148609029775e-01 6.153739231449e-01 6.157942554398e-01 6.161482213881e-01 6.164075213160e-01 6.165989238175e-01 6.167135194665e-01 6.167477150211e-01 6.167230555867e-01 6.166170506512e-01 6.164563610572e-01 6.162307469143e-01 6.159429509828e-01 6.156115961795e-01 6.152181631773e-01 6.147895975403e-01 6.143171469184e-01 6.138070020071e-01 6.132756748360e-01 6.127097471299e-01 6.121350215723e-01 6.115447262292e-01 6.109474155472e-01 6.103593311689e-01 6.097686317987e-01 6.092040257127e-01 6.086556849342e-01 6.081381553789e-01 6.076645849150e-01 6.072263436856e-01 6.068530198666e-01 6.065330936471e-01 6.062848039183e-01 6.061186489927e-01 6.060292913432e-01 6.060429768118e-01 6.061502671298e-01 6.063689269872e-01 6.067059040623e-01 6.071588159942e-01 6.077507675232e-01 6.084711796426e-01 6.093383568484e-01 6.103537354721e-01 6.115186869401e-01 6.128484007800e-01 6.143341483413e-01 6.159902266154e-01 6.178157168167e-01 6.198110006402e-01 6.219828378785e-01 6.243254258788e-01 6.268465812198e-01 6.295414290788e-01 6.324094594707e-01 6.354514393804e-01 6.386604273844e-01 6.420380912707e-01 6.455792801430e-01 6.492767814408e-01 6.531305219967e-01 6.571294105975e-01 6.612705952777e-01 6.655473897285e-01 6.699488848040e-01 6.744711994780e-01 6.791032839701e-01 6.838360446663e-01 6.886637822497e-01 6.935710119660e-01 6.985541947098e-01 7.035982664293e-01 7.086935333357e-01 7.138353176966e-01 7.190030210786e-01 7.241965908917e-01 7.293967392933e-01 7.345957018737e-01 7.397871750862e-01 7.449505308553e-01 7.500871691042e-01 7.551772084353e-01 7.602148405290e-01 7.651929788504e-01 7.700929689263e-01 7.749187242180e-01 7.796491076912e-01 7.842824613406e-01 7.888130572843e-01 7.932237370318e-01 7.975209857206e-01 8.016862185190e-01 8.057208095424e-01 8.096195266160e-01 8.133719064587e-01 8.169841893077e-01 8.204441633284e-01 8.237536163472e-01 8.269135376263e-01 8.299169513559e-01 8.327715114628e-01 8.354731538425e-01 8.380246833272e-01 8.404336202173e-01 8.426966753283e-01 8.448245769342e-01 8.468207778454e-01 8.486912699721e-01 8.504481078284e-01 8.520939917755e-01 8.536445306250e-01 8.551074039376e-01 8.564932171569e-01 8.578209205942e-01 8.590948533811e-01 8.603376388722e-01 8.615609326160e-01 8.627790599084e-01 8.640155363444e-01 8.652768773927e-01 8.665923419655e-01 8.679725469789e-01 8.694378398114e-01 8.710110482402e-01 8.727034019737e-01 8.745418934041e-01 8.765380980817e-01 8.787153802139e-01 8.810905479172e-01 8.836770866464e-01 8.864974791352e-01 8.895603320995e-01 8.928863180911e-01 8.964832345919e-01 9.003644941073e-01 9.045424288076e-01 9.090192259695e-01 9.138095085647e-01 9.189097343051e-01 9.243276999628e-01 9.300641151508e-01 9.361116155731e-01 9.424760628381e-01 9.491412926876e-01 9.561086194071e-01 9.633634616799e-01 9.708927475139e-01 9.786890767380e-01 9.867272550797e-01 9.949992646337e-01 1.003479988166e+00 1.012150490612e+00 1.020991712095e+00 1.029973558616e+00 1.039080389952e+00 1.048279891445e+00 1.057549384970e+00 1.066861062473e+00 1.076186522688e+00 1.085501491570e+00 1.094772341516e+00 1.103975605227e+00 1.113080933593e+00 1.122060443936e+00 1.130887256208e+00 1.139531719650e+00 1.147969458391e+00 1.156173442486e+00 1.164117123103e+00 1.171775954892e+00 1.179129545861e+00 1.186148688573e+00 1.192817572821e+00 1.199115069895e+00 1.205016794880e+00 1.210515812228e+00 1.215583570335e+00 1.220214448418e+00 1.224396052819e+00 1.228107411928e+00 1.231353141141e+00 1.234114158147e+00 1.236390026566e+00 1.238179303438e+00 1.239473648060e+00 1.240280698064e+00 1.240599796575e+00 1.240435559037e+00 1.239796149926e+00 1.238689875380e+00 1.237128277830e+00 1.235124355765e+00 1.232698214253e+00 1.229859463905e+00 1.226637676619e+00 1.223048843634e+00 1.219118565235e+00 1.214879019101e+00 1.210348652339e+00 1.205566998005e+00 1.200561098248e+00 1.195364983794e+00 1.190017375395e+00 1.184549759749e+00 1.179003315880e+00 1.173412390781e+00 1.167820505309e+00 1.162261692499e+00 1.156777293256e+00 1.151408453994e+00 1.146182813339e+00 1.141149677842e+00 1.136333065593e+00 1.131770097916e+00 1.127493966901e+00 1.123524555970e+00 1.119894095579e+00 1.116617792097e+00 1.113715135067e+00 1.111197688458e+00 1.109073917673e+00 1.107348846972e+00 1.106017468420e+00 1.105079818070e+00 1.104518974649e+00 1.104323871654e+00 1.104472992269e+00 1.104939302594e+00 1.105700146074e+00 1.106717782648e+00 1.107961722751e+00 1.109389284999e+00 1.110963986878e+00 1.112642646842e+00 1.114376964366e+00 1.116133289869e+00 1.117857299895e+00 1.119509734027e+00 1.121051590523e+00 1.122433551733e+00 1.123625105409e+00 1.124588790133e+00 1.125291347457e+00 1.125704490236e+00 1.125806752709e+00 1.125576831924e+00 1.125000013494e+00 1.124072658573e+00 1.122786359033e+00 1.121148708394e+00 1.119165200846e+00 1.116855595580e+00 1.114242403571e+00 1.111346910058e+00 1.108214652558e+00 1.104877546467e+00 1.101384608020e+00 1.097788775595e+00 1.094142402783e+00 1.090508299179e+00 1.086945282390e+00 1.083525112389e+00 1.080305884880e+00 1.077357511216e+00 1.074748752697e+00 1.072534378186e+00 1.070783415051e+00 1.069543387334e+00 1.068868310219e+00 1.068799375665e+00 1.069368269947e+00 1.070610905160e+00 1.072532361089e+00 1.075152792814e+00 1.078466041345e+00 1.082460447696e+00 1.087123788365e+00 1.092424189060e+00 1.098333054610e+00 1.104805859874e+00 1.111802737537e+00 1.119273138894e+00 1.127163283559e+00 1.135428441235e+00 1.144006874194e+00 1.152854246864e+00 1.161916215189e+00 1.171148788206e+00 1.180510395262e+00 1.189956549347e+00 1.199462034538e+00 1.208990218931e+00 1.218523242610e+00 1.228040954000e+00 1.237528308654e+00 1.246984678773e+00 1.256396888966e+00 1.265772927635e+00 1.275111685014e+00 1.284417658337e+00 1.293701323355e+00 1.302962902435e+00 1.312216689758e+00 1.321458394174e+00 1.330693907468e+00 1.339920343577e+00 1.349124806729e+00 1.358305222847e+00 1.367428927237e+00 1.376481086241e+00 1.385424988218e+00 1.394218551857e+00 1.402825078196e+00 1.411179726323e+00 1.419238583970e+00 1.426931373533e+00 1.434195312556e+00 1.440970943605e+00 1.447179810977e+00 1.452771792849e+00 1.457676115177e+00 1.461841825388e+00 1.465223770534e+00 1.467773674542e+00 1.469476784837e+00 1.470302776684e+00 1.470254907470e+00 1.469340804724e+00 1.467573690700e+00 1.465000234560e+00 1.461646349498e+00 1.457576569796e+00 1.452846789868e+00 1.447512591072e+00 1.441648685300e+00 1.435301511025e+00 1.428535044409e+00 1.421391093632e+00 1.413899084399e+00 1.406087367951e+00 1.397951798330e+00 1.389493201557e+00 1.380689668729e+00 1.371512734747e+00 1.361937536996e+00 1.351926624508e+00 1.341471175977e+00 1.330556998734e+00 1.319206561213e+00 1.307470030206e+00 1.295416386697e+00 1.283177690986e+00 1.270895341652e+00 1.258764590643e+00 1.247005496086e+00 1.235847583766e+00 1.225549661650e+00 1.216333280313e+00 1.208417533240e+00 1.201964439283e+00 1.197069489594e+00 1.193775996495e+00 1.192010622850e+00 1.191652221273e+00 1.192477643409e+00 1.194204698820e+00 1.196522108169e+00 1.199059744578e+00 1.201492392661e+00 1.203482262386e+00 1.204757391523e+00 1.205117660912e+00 1.204408693141e+00 1.202606722133e+00 1.199729082719e+00 1.195895036682e+00 1.191292379816e+00 1.186129130424e+00 1.180678155418e+00 1.175172024399e+00 1.169850325157e+00 1.164893505163e+00 1.160412467359e+00 1.156476960705e+00 1.153045674899e+00 1.150049270054e+00 1.147351788509e+00 1.144784956281e+00 1.142189394646e+00 1.139388295422e+00 1.136261817607e+00 1.132700260137e+00 1.128653302593e+00 1.124108913513e+00 1.119078516632e+00 1.113625708351e+00 1.107795002638e+00 1.101673708563e+00 1.095324872380e+00 1.088801461876e+00 1.082171983593e+00 1.075451718508e+00 1.068682685201e+00 1.061865629603e+00 1.054996792948e+00 1.048076524837e+00 1.041065748126e+00 1.033964524462e+00 1.026759241720e+00 1.019486271545e+00 1.012240370994e+00 1.005177844357e+00 9.987307753263e-01 9.908535273381e-01 9.832771834806e-01 9.779296329245e-01 9.759666661436e-01 9.771911546827e-01 9.801841034259e-01 9.830294623152e-01 9.842774506158e-01 9.836316641671e-01 9.819883679033e-01 9.808976192513e-01 9.817194425540e-01 9.848601577415e-01 9.895509360124e-01 9.942952319826e-01 9.976762241344e-01 9.989915276384e-01 9.983832204332e-01 9.961096134082e-01 9.907586563221e-01 9.773739505056e-01 9.494510100491e-01 8.890581802589e-01 8.203406188902e-01 7.801878198909e-01 7.937090248833e-01 8.484321601368e-01 9.065959721214e-01 9.347433232011e-01 9.180927301974e-01 8.629801287796e-01 7.951143725155e-01 7.512207119257e-01 7.568835702082e-01 8.038444073170e-01 8.593763619007e-01 8.933396829289e-01 8.919141051006e-01 8.590415563308e-01 8.127482829799e-01 7.770372930855e-01 7.682631699137e-01 7.839160698653e-01 8.065264646384e-01 8.179677332981e-01 8.098240829718e-01 7.858957772330e-01 7.595053144801e-01 7.465224777320e-01 7.557479307085e-01 7.831760630425e-01 8.155310612232e-01 8.386726462107e-01 8.434226521452e-01 8.276600412079e-01 7.963587697364e-01 7.604880155245e-01 7.341877419357e-01 7.288355221266e-01 7.461422566148e-01 7.764182963571e-01 8.044024304649e-01 8.172180315300e-01 8.097434443952e-01 7.869789728803e-01 7.629224921625e-01 7.542313043612e-01 7.688405389497e-01 7.984424636067e-01 8.235800213808e-01 8.255444439433e-01 7.957624619746e-01 7.408288795102e-01 6.841896862527e-01 6.595617252158e-01 6.875293143031e-01 7.540552616387e-01 8.238936397786e-01 8.662082782451e-01 8.655540797332e-01 8.238119692742e-01 7.596756834555e-01 7.046971347451e-01 6.890549882358e-01 7.180135875162e-01 7.675834495056e-01 8.071479893415e-01 8.184961297465e-01 8.013148184747e-01 7.718902994807e-01 7.560718736352e-01 7.732934571525e-01 8.204833640081e-01 8.745753408457e-01 9.093304945119e-01 9.081668872413e-01 8.694502979320e-01 8.083998253347e-01 7.557454970642e-01 7.460632134838e-01 7.918451447719e-01 8.710930917915e-01 9.475293591443e-01 9.924241684581e-01 9.923109017741e-01 9.500417767499e-01 8.841863249081e-01 8.253518394001e-01 8.036330670684e-01 8.277049433207e-01 8.777458604874e-01 9.236658654288e-01 9.445914992805e-01 9.362077178669e-01 9.101025825699e-01 8.874141289319e-01 8.862064190683e-01 9.079032176797e-01 9.361418889970e-01 9.493418219480e-01 9.341829744945e-01 8.928042399631e-01 8.438024417462e-01 8.155362514139e-01 8.281317452722e-01 8.756700535028e-01 9.310108792704e-01 9.658691451581e-01 9.643202748729e-01 9.266696241460e-01 8.685670900754e-01 8.158572810502e-01 7.926067440326e-01 8.053519210754e-01 8.394735727708e-01 8.732464150877e-01 8.921314864800e-01 8.932808802755e-01 8.827320362557e-01 8.692935791788e-01 8.584727920699e-01 8.500607281896e-01 8.411945341590e-01 8.317600291767e-01 8.273686939537e-01 8.366210143748e-01 8.636338191922e-01 9.023338327673e-01 9.383282882626e-01 9.565853836472e-01 9.489407294276e-01 9.187672472032e-01 8.820546447123e-01 8.624983848898e-01 8.781394576179e-01 9.268474982658e-01 9.872681611934e-01 1.033438500553e+00 1.047535366046e+00 1.025821337403e+00 9.802190716322e-01 9.360221537276e-01 9.216909564166e-01 9.502372378480e-01 1.008208118508e+00 1.066603706485e+00 1.099467240888e+00 1.094456238709e+00 1.056005570312e+00 1.003890389998e+00 9.659992318649e-01 9.629974619378e-01 9.931430045671e-01 1.034608458154e+00 1.062685738174e+00 1.063994458250e+00 1.041070614324e+00 1.009432181927e+00 9.881501820234e-01 9.866054067940e-01 9.974249928107e-01 1.003182006169e+00 9.902467121884e-01 9.586812089355e-01 9.237590436306e-01 9.074212789827e-01 9.208390571809e-01 9.524931127514e-01 9.760161130762e-01 9.684524455789e-01 9.236137888258e-01 8.580079203404e-01 8.085917415666e-01 8.123076428873e-01 8.710502105423e-01 9.491844467078e-01
 1.411331190761e+00 1.409526517784e+00 1.408086400285e+00 1.407194824301e+00 1.406578953819e+00 1.405764968953e+00 1.404453672139e+00 1.402716828787e+00 1.400933442679e+00 1.399520613351e+00 1.398619741465e+00 1.397959859099e+00 1.397059269683e+00 1.395624132628e+00 1.393785669701e+00 1.391973737856e+00 1.390574580794e+00 1.389657956567e+00 1.388937139368e+00 1.387965590154e+00 1.386460332038e+00 1.384538405781e+00 1.382655062957e+00 1.381242018173e+00 1.380342031583e+00 1.379580574751e+00 1.378474915958e+00 1.376818900178e+00 1.374825865649e+00 1.372955892618e+00 1.371567502670e+00 1.370642103310e+00 1.369792154578e+00 1.368574228856e+00 1.366828944131e+00 1.364797522796e+00 1.362921650021e+00 1.361512840448e+00 1.360535470347e+00 1.359625459783e+00 1.358350921607e+00 1.356536934377e+00 1.354419138220e+00 1.352479307565e+00 1.351064238932e+00 1.350100859618e+00 1.349150354505e+00 1.347748462240e+00 1.345778391336e+00 1.343569715433e+00 1.341641611598e+00 1.340284957158e+00 1.339317316467e+00 1.338238466461e+00 1.336642627169e+00 1.334541578012e+00 1.332331771094e+00 1.330468049288e+00 1.329115967666e+00 1.328039239263e+00 1.326801050191e+00 1.325094652460e+00 1.322966728848e+00 1.320764340198e+00 1.318865499314e+00 1.317418780420e+00 1.316238500100e+00 1.314944030478e+00 1.313219613722e+00 1.311046115560e+00 1.308735967967e+00 1.306717759275e+00 1.305215287568e+00 1.304054614340e+00 1.302774096619e+00 1.300969481801e+00 1.298623471297e+00 1.296150835606e+00 1.294092838352e+00 1.292670593082e+00 1.291582767730e+00 1.290226221281e+00 1.288195409358e+00 1.285619920491e+00 1.283080356879e+00 1.281131355089e+00 1.279841438244e+00 1.278726123326e+00 1.277139303015e+00 1.274821472138e+00 1.272107834614e+00 1.269647066238e+00 1.267864199147e+00 1.266615936432e+00 1.265318886584e+00 1.263435466401e+00 1.260910079762e+00 1.258201440531e+00 1.255890263519e+00 1.254204408149e+00 1.252854191970e+00 1.251294086134e+00 1.249161813598e+00 1.246558527394e+00 1.243942727178e+00 1.241748483117e+00 1.240041166960e+00 1.238495888808e+00 1.236680934029e+00 1.234397392189e+00 1.231810513120e+00 1.229298435155e+00 1.227142902359e+00 1.225323457611e+00 1.223559222661e+00 1.221549245971e+00 1.219198554904e+00 1.216665923024e+00 1.214220371613e+00 1.212033251877e+00 1.210060339190e+00 1.208097613249e+00 1.205951477203e+00 1.203575493565e+00 1.201087736667e+00 1.198661284386e+00 1.196400897798e+00 1.194272758987e+00 1.192145301444e+00 1.189896645387e+00 1.187501687519e+00 1.185033295574e+00 1.182596254869e+00 1.180253091563e+00 1.177985836657e+00 1.175718913542e+00 1.173384048099e+00 1.170966226493e+00 1.168504106587e+00 1.166050602744e+00 1.163637825079e+00 1.161255608647e+00 1.158868234682e+00 1.156444312704e+00 1.153982049016e+00 1.151499701289e+00 1.149016980639e+00 1.146541815632e+00 1.144065332277e+00 1.141571001814e+00 1.139048442308e+00 1.136501791878e+00 1.133943499933e+00 1.131385591468e+00 1.128828489785e+00 1.126266730666e+00 1.123686004803e+00 1.121075749190e+00 1.118434144565e+00 1.115772987967e+00 1.113107524320e+00 1.110450440766e+00 1.107804819748e+00 1.105158951731e+00 1.102493529617e+00 1.099792923993e+00 1.097054576606e+00 1.094294911664e+00 1.091539197317e+00 1.088811090350e+00 1.086110605463e+00 1.083412055976e+00 1.080680299562e+00 1.077892026085e+00 1.075057026196e+00 1.072213933441e+00 1.069405906347e+00 1.066647518043e+00 1.063909057642e+00 1.061138634510e+00 1.058298601039e+00 1.055393508743e+00 1.052471597818e+00 1.049588938479e+00 1.046762294804e+00 1.043960278005e+00 1.041122177974e+00 1.038207765936e+00 1.035224450231e+00 1.032228004885e+00 1.029273161471e+00 1.026371965423e+00 1.023483954482e+00 1.020549986591e+00 1.017538235513e+00 1.014469193399e+00 1.011400826304e+00 1.008375850026e+00 1.005391015452e+00 1.002399167472e+00 9.993512748644e-01 9.962347982464e-01 9.930836036716e-01 9.899479946539e-01 9.868510603834e-01 9.837732081507e-01 9.806691247593e-01 9.775070996463e-01 9.742953686724e-01 9.710708550088e-01 9.678706446803e-01 9.646975408650e-01 9.615220620176e-01 9.583058889103e-01 9.550387244692e-01 9.517415664853e-01 9.484522262538e-01 9.451890987851e-01 9.419366313209e-01 9.386597747711e-01 9.353363945647e-01 9.319765213256e-01 9.286128678472e-01 9.252707631318e-01 9.219460706884e-01 9.186080611725e-01 9.152310052549e-01 9.118188293112e-01 9.083989793219e-01 9.049972595446e-01 9.016130858127e-01 8.982197397357e-01 8.947943250825e-01 8.913390516534e-01 8.878792607381e-01 8.844355842955e-01 8.810045832680e-01 8.775624016903e-01 8.740889668191e-01 8.705888098601e-01 8.670868826636e-01 8.635968823708e-01 8.601125381835e-01 8.566122968023e-01 8.530813919099e-01 8.495269894646e-01 8.459695490988e-01 8.424184677324e-01 8.388595194361e-01 8.352808037495e-01 8.316765080657e-01 8.280567120216e-01 8.244357794575e-01 8.208137341818e-01 8.171757240383e-01 8.135147376505e-01 8.098363724884e-01 8.061523532588e-01 8.024706858753e-01 7.987860878629e-01 7.950847656124e-01 7.913618001769e-01 7.876286718812e-01 7.838939260748e-01 7.801598284198e-01 7.764208934545e-01 7.726674281842e-01 7.688982433568e-01 7.651224320370e-01 7.613421107670e-01 7.575543863983e-01 7.537570301219e-01 7.499493231663e-01 7.461328783740e-01 7.423111585773e-01 7.384805121897e-01 7.346338041756e-01 7.307740719176e-01 7.269076526265e-01 7.230373596107e-01 7.191651891211e-01 7.152823342471e-01 7.113805336256e-01 7.074668756995e-01 7.035501962465e-01 6.996334041206e-01 6.957143237324e-01 6.917849797619e-01 6.878414994564e-01 6.838890383699e-01 6.799360884810e-01 6.759802179089e-01 6.720176967328e-01 6.680470391543e-01 6.640664895118e-01 6.600807052172e-01 6.560912457314e-01 6.520931021737e-01 6.480876126618e-01 6.440765038953e-01 6.400594410856e-01 6.360367009319e-01 6.320072573365e-01 6.279702401806e-01 6.239294043286e-01 6.198871062811e-01 6.158404802850e-01 6.117852809862e-01 6.077236543557e-01 6.036583233425e-01 5.995925456628e-01 5.955267854043e-01 5.914535533048e-01 5.873705317800e-01 5.832830719841e-01 5.791940397495e-01 5.751047019028e-01 5.710117958246e-01 5.669129836484e-01 5.628079099310e-01 5.587000535134e-01 5.545911221679e-01 5.504801940083e-01 5.463682574423e-01 5.422540252123e-01 5.381354590830e-01 5.340152827577e-01 5.298935046077e-01 5.257728624569e-01 5.216517099878e-01 5.175295063418e-01 5.134035345607e-01 5.092766834787e-01 5.051523426918e-01 5.010301766859e-01 4.969090200250e-01 4.927871575239e-01 4.886640392477e-01 4.845443269787e-01 4.804292745946e-01 4.763170382158e-01 4.722068301710e-01 4.680981000282e-01 4.639918351617e-01 4.598908521376e-01 4.557945354133e-01 4.517019908312e-01 4.476138859900e-01 4.435308028868e-01 4.394518774118e-01 4.353791379787e-01 4.313131700999e-01 4.272533777951e-01 4.232024323730e-01 4.191583432618e-01 4.151207946725e-01 4.110919456852e-01 4.070723342864e-01 4.030619103745e-01 3.990630742882e-01 3.950738508326e-01 3.910939694524e-01 3.871266046024e-01 3.831711563016e-01 3.792285817194e-01 3.753010457389e-01 3.713854805238e-01 3.674846430137e-01 3.635991954737e-01 3.597290091522e-01 3.558763527722e-01 3.520418139954e-01 3.482228618167e-01 3.444238220036e-01 3.406450963076e-01 3.368861234964e-01 3.331487894066e-01 3.294334662876e-01 3.257406638424e-01 3.220735682741e-01 3.184308366087e-01 3.148130990750e-01 3.112234648420e-01 3.076604773780e-01 3.041269201396e-01 3.006241511589e-01 2.971516746525e-01 2.937114310110e-01 2.903055777610e-01 2.869336129766e-01 2.835978301758e-01 2.803000908078e-01 2.770391518697e-01 2.738197043800e-01 2.706427550345e-01 2.675064187675e-01 2.644161690182e-01 2.613703077194e-01 2.583719585503e-01 2.554237060356e-01 2.525251506582e-01 2.496784134245e-01 2.468864253026e-01 2.441486330031e-01 2.414688596764e-01 2.388480498418e-01 2.362866872472e-01 2.337884982259e-01 2.313543027062e-01 2.289856785731e-01 2.266857789032e-01 2.244542289100e-01 2.222939086047e-01 2.202068241247e-01 2.181934792089e-01 2.162570547989e-01 2.143992032439e-01 2.126202619454e-01 2.109223177659e-01 2.093077546399e-01 2.077754483071e-01 2.063307005799e-01 2.049723803644e-01 2.037005748107e-01 2.025187394334e-01 2.014257762059e-01 2.004231505261e-01 1.995134418512e-01 1.986945960719e-01 1.979676638165e-01 1.973340306407e-01 1.967921113008e-01 1.963436557001e-01 1.959878458679e-01 1.957239682577e-01 1.955516402537e-01 1.954705431186e-01 1.954791416302e-01 1.955781387723e-01 1.957644411273e-01 1.960382144808e-01 1.963986582106e-01 1.968420038567e-01 1.973688264588e-01 1.979762536132e-01 1.986626509656e-01 1.994281768616e-01 2.002681111092e-01 2.011818448108e-01 2.021671523342e-01 2.032203031280e-01 2.043415829554e-01 2.055280772117e-01 2.067762704200e-01 2.080860264928e-01 2.094540703466e-01 2.108766326149e-01 2.123534196826e-01 2.138807927850e-01 2.154573437855e-01 2.170822032551e-01 2.187505903860e-01 2.204605927971e-01 2.222110760135e-01 2.239985818586e-01 2.258232618491e-01 2.276818068114e-01 2.295717950306e-01 2.314923818247e-01 2.334392463149e-01 2.354115781571e-01 2.374093510351e-01 2.394287547467e-01 2.414695646130e-01 2.435287819517e-01 2.456035305449e-01 2.476947034235e-01 2.497992028530e-01 2.519157942037e-01 2.540446057172e-01 2.561805452033e-01 2.583254031559e-01 2.604763150562e-01 2.626315427323e-01 2.647917456835e-01 2.669544684091e-01 2.691172656097e-01 2.712815889327e-01 2.734434960731e-01 2.756032572632e-01 2.777609470584e-01 2.799115432884e-01 2.820588739896e-01 2.841991195659e-01 2.863306198660e-01 2.884554539131e-01 2.905696432304e-01 2.926732337148e-01 2.947671401055e-01 2.968475317996e-01 2.989159942413e-01 3.009706314545e-01 3.030089818087e-01 3.050337319166e-01 3.070414903416e-01 3.090331454581e-01 3.110075402231e-01 3.129615822983e-01 3.148978288172e-01 3.168151190650e-01 3.187114728874e-01 3.205884851181e-01 3.224421987210e-01 3.242743829866e-01 3.260850017679e-01 3.278698864694e-01 3.296340491697e-01 3.313733978665e-01 3.330861778188e-01 3.347764841947e-01 3.364375239572e-01 3.380737590532e-01 3.396846316463e-01 3.412658359172e-01 3.428228440455e-01 3.443498038134e-01 3.458477612159e-01 3.473194961490e-01 3.487581788093e-01 3.501688013752e-01 3.515502575859e-01 3.529000954133e-01 3.542218477848e-01 3.555092914027e-01 3.567664480587e-01 3.579917548574e-01 3.591841771134e-01 3.603461493299e-01 3.614747695799e-01 3.625708089288e-01 3.636346291045e-01 3.646612807814e-01 3.656567306271e-01 3.666188509459e-01 3.675458551494e-01 3.684407842300e-01 3.692984064946e-01 3.701225845330e-01 3.709125321804e-01 3.716649997878e-01 3.723851665693e-01 3.730686563730e-01 3.737171309843e-01 3.743309737921e-01 3.749065666390e-01 3.754487043087e-01 3.759551662161e-01 3.764235804984e-01 3.768579120149e-01 3.772535060905e-01 3.776138390086e-01 3.779393021710e-01 3.782266087613e-01 3.784801077023e-01 3.786953518091e-01 3.788738287595e-01 3.790169943739e-01 3.791224415938e-01 3.791939589143e-01 3.792288020383e-01 3.792268750164e-01 3.791896939305e-01 3.791141447769e-01 3.790045869690e-01 3.788588733600e-01 3.786770769846e-01 3.784623432197e-01 3.782100925948e-01 3.779234240200e-01 3.776009269105e-01 3.772440499087e-01 3.768537435900e-01 3.764285951099e-01 3.759698946070e-01 3.754782035464e-01 3.749513354678e-01 3.743918406155e-01 3.737985747177e-01 3.731737674873e-01 3.725177015521e-01 3.718290118120e-01 3.711098440425e-01 3.703586647405e-01 3.695765140735e-01 3.687649030654e-01 3.679234757287e-01 3.670543779034e-01 3.661558689535e-01 3.652291594345e-01 3.642737047129e-01 3.632906586503e-01 3.622827811003e-01 3.612484284856e-01 3.601893127810e-01 3.591054218965e-01 3.579965300951e-01 3.568644533533e-01 3.557105068247e-01 3.545346712991e-01 3.533381252892e-01 3.521206937728e-01 3.508826051453e-01 3.496261245285e-01 3.483527787357e-01 3.470624279615e-01 3.457555375455e-01 3.444332714364e-01 3.430957018438e-01 3.417457791031e-01 3.403843384708e-01 3.390123687805e-01 3.376293515279e-01 3.362373038000e-01 3.348363823907e-01 3.334295467471e-01 3.320179453210e-01 3.306014780343e-01 3.291823717747e-01 3.277591492241e-01 3.263362232061e-01 3.249130930650e-01 3.234922808200e-01 3.220753676634e-01 3.206616984228e-01 3.192544073148e-01 3.178533742285e-01 3.164610793262e-01 3.150795263922e-01 3.137084433614e-01 3.123514835397e-01 3.110071590341e-01 3.096786603931e-01 3.083678344050e-01 3.070746355879e-01 3.058036893962e-01 3.045538752072e-01 3.033261056466e-01 3.021239729819e-01 3.009466671214e-01 2.997991435717e-01 2.986797862153e-01 2.975919660363e-01 2.965358196177e-01 2.955123117320e-01 2.945260032663e-01 2.935752193541e-01 2.926631745409e-01 2.917891376099e-01 2.909559973472e-01 2.901670089991e-01 2.894188399607e-01 2.887175785423e-01 2.880606740896e-01 2.874506365517e-01 2.868897616369e-01 2.863765341600e-01 2.859148887787e-01 2.855029363194e-01 2.851429222068e-01 2.848362806899e-01 2.845812042176e-01 2.843822027444e-01 2.842357719153e-01 2.841454206337e-01 2.841103113386e-01 2.841290565677e-01 2.842063052312e-01 2.843374273628e-01 2.845261174971e-01 2.847704094829e-01 2.850691310294e-01 2.854260526484e-01 2.858359335283e-01 2.863028474444e-01 2.868229615992e-01 2.873973270334e-01 2.880267839681e-01 2.887058668412e-01 2.894408275996e-01 2.902237715192e-01 2.910590039445e-01 2.919434132307e-01 2.928743016719e-01 2.938556585589e-01 2.948793919272e-01 2.959509444022e-01 2.970642863122e-01 2.982191936405e-01 2.994185414079e-01 3.006519451968e-01 3.019289637136e-01 3.032387533948e-01 3.045848011360e-01 3.059659682952e-01 3.073751498878e-01 3.088201347885e-01 3.102886388173e-01 3.117881876438e-01 3.133125778189e-01 3.148580926039e-01 3.164309190772e-01 3.180193432240e-01 3.196318000717e-01 3.212580542720e-01 3.229011960212e-01 3.245611089198e-01 3.262284425263e-01 3.279129744740e-01 3.296018977464e-01 3.313020698635e-01 3.330082063210e-01 3.347160264942e-01 3.364340180405e-01 3.381463745416e-01 3.398656440583e-01 3.415802416339e-01 3.432931263036e-01 3.450059484381e-01 3.467074848495e-01 3.484101224555e-01 3.500982117523e-01 3.517830390221e-01 3.534563433969e-01 3.551163993200e-01 3.567694291124e-01 3.584029242090e-01 3.600293713277e-01 3.616349760781e-01 3.632272288097e-01 3.648038393590e-01 3.663581310315e-01 3.679008511538e-01 3.694161679357e-01 3.709175768498e-01 3.723953784500e-01 3.738515327401e-01 3.752895655441e-01 3.766990686035e-01 3.780927334229e-01 3.794573750104e-01 3.808015436284e-01 3.821217095395e-01 3.834159889522e-01 3.846900181273e-01 3.859336985024e-01 3.871590363208e-01 3.883553162824e-01 3.895292863035e-01 3.906792774729e-01 3.918017285396e-01 3.929055980246e-01 3.939791992285e-01 3.950357197998e-01 3.960648233080e-01 3.970737140324e-01 3.980619647102e-01 3.990242466992e-01 3.999724099521e-01 4.008940353513e-01 4.018006910831e-01 4.026862435505e-01 4.035544380987e-01 4.044095806838e-01 4.052428185450e-01 4.060685800272e-01 4.068741110637e-01 4.076719207087e-01 4.084572134489e-01 4.092306983165e-01 4.100012071620e-01 4.107569572619e-01 4.115149658646e-01 4.122629110554e-01 4.130095157660e-01 4.137575459163e-01 4.145002415655e-01 4.152530891715e-01 4.160007570929e-01 4.167601222841e-01 4.175241132111e-01 4.182943634467e-01 4.190821696737e-01 4.198737708422e-01 4.206872673842e-01 4.215110151363e-01 4.223532751299e-01 4.232184079544e-01 4.240978141432e-01 4.250081273739e-01 4.259356008668e-01 4.268937649960e-01 4.278793468194e-01 4.288904633844e-01 4.299407343941e-01 4.310151693704e-01 4.321305592590e-01 4.332791984706e-01 4.344625335283e-01 4.356915297781e-01 4.369500398912e-01 4.382596461692e-01 4.396045291865e-01 4.409932862364e-01 4.424307599977e-01 4.439036817709e-01 4.454343240149e-01 4.469997219250e-01 4.486195553080e-01 4.502851298053e-01 4.519939918197e-01 4.537594922052e-01 4.555612584267e-01 4.574217347389e-01 4.593229072946e-01 4.612716304803e-01 4.632741119895e-01 4.653114498515e-01 4.674071651211e-01 4.695369066596e-01 4.717176626697e-01 4.739410713927e-01 4.762002332984e-01 4.785112058378e-01 4.808496842460e-01 4.832364636871e-01 4.856532914567e-01 4.881051205689e-01 4.905941712590e-01 4.931055260469e-01 4.956558969179e-01 4.982236930902e-01 5.008212834165e-01 5.034408029059e-01 5.060759017702e-01 5.087365684212e-01 5.114025813594e-01 5.140896710958e-01 5.167803904188e-01 5.194796582754e-01 5.221866589999e-01 5.248870059736e-01 5.275952783659e-01 5.302900470089e-01 5.329836070975e-01 5.356655653914e-01 5.383297898483e-01 5.409862602250e-01 5.436131050298e-01 5.462284379984e-01 5.488107268083e-01 5.513677596585e-01 5.538957432203e-01 5.563821271575e-01 5.588434692588e-01 5.612528765698e-01 5.636278521834e-01 5.659535720291e-01 5.682282335886e-01 5.704616243411e-01 5.726277982893e-01 5.747515602007e-01 5.768078457586e-01 5.788060647436e-01 5.807458698982e-01 5.826094830369e-01 5.844203280795e-01 5.861479790743e-01 5.878136476086e-01 5.894061975440e-01 5.909165755747e-01 5.923648997375e-01 5.937201006978e-01 5.950096180183e-01 5.962154218731e-01 5.973376621589e-01 5.983910906084e-01 5.993480621197e-01 6.002382833350e-01 6.010394156046e-01 6.017593687816e-01 6.024066910620e-01 6.029608863553e-01 6.034497377274e-01 6.038505097376e-01 6.041767751777e-01 6.044332237234e-01 6.046044544814e-01 6.047177812659e-01 6.047501906064e-01 6.047209378126e-01 6.046309656335e-01 6.044697403113e-01 6.042640289654e-01 6.039929842136e-01 6.036774050537e-01 6.033172353691e-01 6.029064604806e-01 6.024710442867e-01 6.019914682773e-01 6.014918159753e-01 6.009709460583e-01 6.004271181489e-01 5.998846376669e-01 5.993265201093e-01 5.987792803970e-01 5.982399626453e-01 5.977114994847e-01 5.972162613044e-01 5.967386112369e-01 5.963081745274e-01 5.959185029931e-01 5.955766509052e-01 5.953043790314e-01 5.950873310447e-01 5.949544394775e-01 5.948983873047e-01 5.949304529812e-01 5.950660963397e-01 5.952956579781e-01 5.956455364002e-01 5.961059415954e-01 5.966916432531e-01 5.974108413115e-01 5.982575352614e-01 5.992533669287e-01 6.003884409142e-01 6.016758415491e-01 6.031188550319e-01 6.047140059241e-01 6.064758017817e-01 6.083941800705e-01 6.104800282965e-01 6.127312120003e-01 6.151449459586e-01 6.177268717735e-01 6.204697496596e-01 6.233766818743e-01 6.264439579339e-01 6.296665307802e-01 6.330434344603e-01 6.365681443782e-01 6.402380727906e-01 6.440476732047e-01 6.479878895107e-01 6.520561056645e-01 6.562428207439e-01 6.605397600827e-01 6.649434760297e-01 6.694389502324e-01 6.740227938866e-01 6.786842841132e-01 6.834113748975e-01 6.882009082024e-01 6.930345103293e-01 6.979100250506e-01 7.028132119676e-01 7.077326549313e-01 7.126664529438e-01 7.175916825543e-01 7.225101838256e-01 7.274055460437e-01 7.322665459558e-01 7.370924107615e-01 7.418600023403e-01 7.465742588067e-01 7.512162549287e-01 7.557796307439e-01 7.602623129684e-01 7.646451266938e-01 7.689327707667e-01 7.731096608866e-01 7.771713846297e-01 7.811177295233e-01 7.849330900793e-01 7.886233283184e-01 7.921770980002e-01 7.955936960518e-01 7.988728305406e-01 8.020062110194e-01 8.050001943779e-01 8.078498082010e-01 8.105548461334e-01 8.131216768790e-01 8.155463110675e-01 8.178365563730e-01 8.199952265488e-01 8.220237926113e-01 8.239353143802e-01 8.257293312842e-01 8.274165268146e-01 8.290078208426e-01 8.305070234112e-01 8.319323016636e-01 8.332879940723e-01 8.345909648743e-01 8.358540397595e-01 8.370866714418e-01 8.383119441610e-01 8.395356657293e-01 8.407816850404e-01 8.420645076739e-01 8.433967886639e-01 8.448048236174e-01 8.462963056297e-01 8.478979054337e-01 8.496227037772e-01 8.514890224087e-01 8.535186323911e-01 8.557210821904e-01 8.581229396837e-01 8.607316686885e-01 8.635682075822e-01 8.666460701359e-01 8.699749634639e-01 8.735735128250e-01 8.774451800793e-01 8.816060866248e-01 8.860583612148e-01 8.908099133371e-01 8.958674126654e-01 9.012264475974e-01 9.068960764358e-01 9.128663176891e-01 9.191379830279e-01 9.257064470989e-01 9.325573743265e-01 9.396909182093e-01 9.470856620873e-01 9.547359180680e-01 9.626231938581e-01 9.707284512587e-01 9.790397402825e-01 9.875295517990e-01 9.961828154652e-01 1.004974934141e+00 1.013881729750e+00 1.022881197481e+00 1.031943942154e+00 1.041050548509e+00 1.050169247541e+00 1.059276578698e+00 1.068343783278e+00 1.077345083107e+00 1.086253838024e+00 1.095040981923e+00 1.103682804245e+00 1.112151067406e+00 1.120421657599e+00 1.128468278187e+00 1.136267005364e+00 1.143794461958e+00 1.151028100197e+00 1.157946587013e+00 1.164526910226e+00 1.170756105624e+00 1.176607520602e+00 1.182070673209e+00 1.187130915184e+00 1.191766434102e+00 1.195977780911e+00 1.199742574274e+00 1.203058091998e+00 1.205920847757e+00 1.208314598341e+00 1.210248189338e+00 1.211713134285e+00 1.212711130258e+00 1.213247892397e+00 1.213323568652e+00 1.212948604408e+00 1.212131531545e+00 1.210883400830e+00 1.209214024770e+00 1.207144517136e+00 1.204687094337e+00 1.201862898802e+00 1.198698305712e+00 1.195206599745e+00 1.191423480843e+00 1.187370183174e+00 1.183076220136e+00 1.178577573826e+00 1.173897879769e+00 1.169077673787e+00 1.164148042966e+00 1.159145176228e+00 1.154106967951e+00 1.149067804971e+00 1.144067423464e+00 1.139137512533e+00 1.134322168281e+00 1.129650042992e+00 1.125158182822e+00 1.120883473393e+00 1.116846605984e+00 1.113088556790e+00 1.109626369844e+00 1.106486394360e+00 1.103691013121e+00 1.101250249341e+00 1.099181898243e+00 1.097489799136e+00 1.096180744524e+00 1.095250895221e+00 1.094697247966e+00 1.094508354535e+00 1.094667461388e+00 1.095162087901e+00 1.095960348605e+00 1.097042514908e+00 1.098373895782e+00 1.099919634471e+00 1.101646832605e+00 1.103511652691e+00 1.105478109691e+00 1.107496691750e+00 1.109530850765e+00 1.111534548155e+00 1.113459469008e+00 1.115272276245e+00 1.116923176802e+00 1.118375543621e+00 1.119593713485e+00 1.120540207737e+00 1.121185505283e+00 1.121503886630e+00 1.121472317573e+00 1.121068452442e+00 1.120285599351e+00 1.119111615967e+00 1.117544989090e+00 1.115593359148e+00 1.113259703528e+00 1.110566820317e+00 1.107531091443e+00 1.104184714796e+00 1.100563321181e+00 1.096700168239e+00 1.092651122595e+00 1.088459691873e+00 1.084185244625e+00 1.079887057197e+00 1.075627943746e+00 1.071476909870e+00 1.067494746582e+00 1.063759036096e+00 1.060328200368e+00 1.057272769362e+00 1.054656784894e+00 1.052533125655e+00 1.050963731972e+00 1.049987109464e+00 1.049650963336e+00 1.049982523994e+00 1.051003767003e+00 1.052736509636e+00 1.055174111391e+00 1.058322561988e+00 1.062163604454e+00 1.066675392971e+00 1.071831451845e+00 1.077593113258e+00 1.083924214193e+00 1.090772001434e+00 1.098094486101e+00 1.105838695267e+00 1.113952011188e+00 1.122388415355e+00 1.131092522259e+00 1.140026413123e+00 1.149138808571e+00 1.158395979136e+00 1.167765514812e+00 1.177210826305e+00 1.186718061543e+00 1.196257604915e+00 1.205824001148e+00 1.215403813096e+00 1.224990405414e+00 1.234589411455e+00 1.244192871719e+00 1.253813227317e+00 1.263446864660e+00 1.273103079836e+00 1.282786666000e+00 1.292492885508e+00 1.302230956442e+00 1.311984915074e+00 1.321753540362e+00 1.331518396075e+00 1.341255012305e+00 1.350946838541e+00 1.360546057159e+00 1.370024167120e+00 1.379327778677e+00 1.388405166480e+00 1.397204610765e+00 1.405654091544e+00 1.413701940336e+00 1.421272695544e+00 1.428305442851e+00 1.434738491586e+00 1.440503280804e+00 1.445558089511e+00 1.449842527157e+00 1.453325552247e+00 1.455977199197e+00 1.457773119323e+00 1.458719692647e+00 1.458810216648e+00 1.458074269237e+00 1.456537961600e+00 1.454240940998e+00 1.451244910971e+00 1.447591963268e+00 1.443358608480e+00 1.438602086135e+00 1.433381904068e+00 1.427763640553e+00 1.421782429040e+00 1.415487500560e+00 1.408895035658e+00 1.402016152849e+00 1.394849272655e+00 1.387367634025e+00 1.379551785830e+00 1.371357149061e+00 1.362750267750e+00 1.353697561909e+00 1.344169145428e+00 1.334169754468e+00 1.323705629775e+00 1.312834591920e+00 1.301635870566e+00 1.290224318184e+00 1.278766775451e+00 1.267439696449e+00 1.256470622853e+00 1.246087870676e+00 1.236526742523e+00 1.228022417573e+00 1.220758451135e+00 1.214898850570e+00 1.210523466128e+00 1.207649187693e+00 1.206219823979e+00 1.206074916116e+00 1.207016108710e+00 1.208750610064e+00 1.210966515929e+00 1.213329136990e+00 1.215488363964e+00 1.217157217378e+00 1.218054268098e+00 1.217994880929e+00 1.216859633782e+00 1.214596470025e+00 1.211272557212e+00 1.206987892330e+00 1.201938762715e+00 1.196355253848e+00 1.190482131368e+00 1.184591843847e+00 1.178897399229e+00 1.173602825099e+00 1.168825916660e+00 1.164622826241e+00 1.160994953963e+00 1.157844272573e+00 1.155063425187e+00 1.152483225562e+00 1.149933727134e+00 1.147260668078e+00 1.144312751043e+00 1.141004577487e+00 1.137261279867e+00 1.133078369805e+00 1.128474329921e+00 1.123496693985e+00 1.118234051429e+00 1.112749792858e+00 1.107149256373e+00 1.101501646120e+00 1.095870232926e+00 1.090318976213e+00 1.084857870443e+00 1.079514388365e+00 1.074256755364e+00 1.069050115693e+00 1.063843734940e+00 1.058551951734e+00 1.053127431115e+00 1.047516508609e+00 1.041735741158e+00 1.035866770566e+00 1.030071254509e+00 1.024517741000e+00 1.017446606483e+00 1.010587921796e+00 1.005850519054e+00 1.004352258111e+00 1.005849278475e+00 1.008873597584e+00 1.011464536277e+00 1.012147685982e+00 1.010630035244e+00 1.007860237202e+00 1.005505172490e+00 1.005093001512e+00 1.007206115117e+00 1.011192439033e+00 1.015556325758e+00 1.018720776287e+00 1.019675310079e+00 1.018209027358e+00 1.014542599050e+00 1.008818416623e+00 1.001911338537e+00 9.510974238558e-01 9.052403464595e-01 8.364756074353e-01 7.845503876135e-01 7.825254752260e-01 8.295279434569e-01 8.923207402938e-01 9.342941792310e-01 9.344442547136e-01 8.917873624796e-01 8.246057205055e-01 7.657246178948e-01 7.475505305410e-01 7.773751058630e-01 8.313346045746e-01 8.769947973746e-01 8.932251859680e-01 8.756684912688e-01 8.350387221328e-01 7.920127977109e-01 7.674770843385e-01 7.699223607751e-01 7.904292638098e-01 8.113667173455e-01 8.188659290624e-01 8.091274103860e-01 7.887177607806e-01 7.707081388326e-01 7.675036605456e-01 7.830900775449e-01 8.104251582487e-01 8.363007620943e-01 8.483955885986e-01 8.400398307471e-01 8.122849411850e-01 7.741854008582e-01 7.410607729876e-01 7.286669042717e-01 7.437894780204e-01 7.786566452779e-01 8.159358037832e-01 8.387327063158e-01 8.376815697757e-01 8.141273852034e-01 7.801100656984e-01 7.541958745588e-01 7.511922839736e-01 7.706421480837e-01 7.962851151167e-01 8.074795937416e-01 7.911467848439e-01 7.483931763903e-01 6.968928641732e-01 6.667293746104e-01 6.821484109544e-01 7.383184898982e-01 8.050458653961e-01 8.505431061267e-01 8.558064917020e-01 8.185831393520e-01 7.539553286231e-01 6.923007457774e-01 6.680047989993e-01 6.941004117003e-01 7.497497685424e-01 8.014351506157e-01 8.260919769414e-01 8.185162806648e-01 7.907140227236e-01 7.666474833956e-01 7.692121776971e-01 8.030233410202e-01 8.504388728944e-01 8.856842346600e-01 8.899743954285e-01 8.589310307668e-01 8.052228926173e-01 7.573881237451e-01 7.488106843045e-01 7.929575277032e-01 8.700031482711e-01 9.446696724492e-01 9.877978430745e-01 9.849091077577e-01 9.379749367563e-01 8.655995118161e-01 8.004985681000e-01 7.771294623790e-01 8.070166789733e-01 8.681209291142e-01 9.257458626834e-01 9.549665840673e-01 9.483589812112e-01 9.156910710930e-01 8.791552425439e-01 8.623472303496e-01 8.743850446440e-01 9.029236570273e-01 9.248045270670e-01 9.221212077700e-01 8.917278395316e-01 8.474547556889e-01 8.153227070017e-01 8.183464186728e-01 8.573674678691e-01 9.095855006268e-01 9.462687726797e-01 9.484254314316e-01 9.128107155432e-01 8.525641653935e-01 7.938440035204e-01 7.651472845912e-01 7.786739636121e-01 8.208074553928e-01 8.656125147489e-01 8.927880351082e-01 8.948448152433e-01 8.761070285152e-01 8.481985040214e-01 8.238715418812e-01 8.110607218053e-01 8.106768342684e-01 8.192979851418e-01 8.336619783844e-01 8.525342407708e-01 8.750671453817e-01 8.982360924508e-01 9.161955260762e-01 9.226895937146e-01 9.148755382319e-01 8.965147145870e-01 8.785332137762e-01 8.750208293381e-01 8.948812459427e-01 9.345614362219e-01 9.793388517362e-01 1.011597971802e+00 1.019114011406e+00 1.000093263375e+00 9.649337499324e-01 9.340987668560e-01 9.292001823804e-01 9.587118696241e-01 1.010605738574e+00 1.060734130274e+00 1.087131452846e+00 1.079250533439e+00 1.041615690163e+00 9.930875629249e-01 9.601136098785e-01 9.618458795001e-01 9.955940270255e-01 1.039330759832e+00 1.068271889911e+00 1.068644511354e+00 1.042524717536e+00 1.005658535405e+00 9.787908659278e-01 9.740382739904e-01 9.859423398436e-01 9.968595315828e-01 9.912933104117e-01 9.666766812910e-01 9.354677785016e-01 9.176083135836e-01 9.247950122591e-01 9.486551221747e-01 9.662632877194e-01 9.569203940223e-01 9.157970775893e-01 8.599807129734e-01 8.245458984416e-01 8.401151130775e-01 9.022854867632e-01 9.759825022984e-01
 1.398360957663e+00 1.396499054941e+00 1.394994180973e+00 1.394036355612e+00 1.393356070156e+00 1.392476236953e+00 1.391097217618e+00 1.389296527373e+00 1.387453707128e+00 1.385980007571e+00 1.385010933343e+00 1.384280680786e+00 1.383313877742e+00 1.381816043585e+00 1.379913972555e+00 1.378035575185e+00 1.376570265381e+00 1.375585969058e+00 1.374794333409e+00 1.373751668372e+00 1.372179240491e+00 1.370193173380e+00 1.368244624245e+00 1.366762141875e+00 1.365791851589e+00 1.364957664828e+00 1.363780387339e+00 1.362054166492e+00 1.359994753691e+00 1.358058521438e+00 1.356600142137e+00 1.355599282314e+00 1.354675308253e+00 1.353386531179e+00 1.351572425928e+00 1.349470965564e+00 1.347523475263e+00 1.346041254973e+00 1.344989809808e+00 1.344004028158e+00 1.342654724600e+00 1.340767985419e+00 1.338577885532e+00 1.336565283529e+00 1.335076035436e+00 1.334037930609e+00 1.333007521370e+00 1.331526469355e+00 1.329481489831e+00 1.327201465848e+00 1.325202351641e+00 1.323768766310e+00 1.322720196880e+00 1.321560820817e+00 1.319887846958e+00 1.317713928636e+00 1.315430969434e+00 1.313490594256e+00 1.312057608184e+00 1.310899473773e+00 1.309582746117e+00 1.307801103657e+00 1.305597866936e+00 1.303315258397e+00 1.301335624411e+00 1.299807602231e+00 1.298548886418e+00 1.297175050954e+00 1.295370455062e+00 1.293115266092e+00 1.290722946650e+00 1.288624405445e+00 1.287042749160e+00 1.285801021340e+00 1.284435445459e+00 1.282545159948e+00 1.280115885027e+00 1.277564172768e+00 1.275427093633e+00 1.273923246560e+00 1.272747717005e+00 1.271301920790e+00 1.269185242720e+00 1.266530027328e+00 1.263912021948e+00 1.261881389462e+00 1.260503952623e+00 1.259296826317e+00 1.257622699082e+00 1.255221349997e+00 1.252428294980e+00 1.249886044550e+00 1.248015662832e+00 1.246675496382e+00 1.245287881088e+00 1.243319054263e+00 1.240712025467e+00 1.237920721510e+00 1.235522351516e+00 1.233744599970e+00 1.232302947282e+00 1.230653337754e+00 1.228437030671e+00 1.225750197961e+00 1.223047044985e+00 1.220761533775e+00 1.218961443962e+00 1.217324961638e+00 1.215422280788e+00 1.213053668802e+00 1.210379474842e+00 1.207776760985e+00 1.205528129915e+00 1.203615620005e+00 1.201761291719e+00 1.199662741204e+00 1.197224429373e+00 1.194601891832e+00 1.192063559343e+00 1.189782464311e+00 1.187716503772e+00 1.185663230399e+00 1.183427298994e+00 1.180961649780e+00 1.178381071909e+00 1.175860134495e+00 1.173505220128e+00 1.171284054147e+00 1.169064838862e+00 1.166725421228e+00 1.164237698039e+00 1.161674574152e+00 1.159142430493e+00 1.156703961054e+00 1.154343510880e+00 1.151984329134e+00 1.149555935621e+00 1.147043449327e+00 1.144485178121e+00 1.141936726655e+00 1.139429285966e+00 1.136953833315e+00 1.134472412919e+00 1.131954290230e+00 1.129396458269e+00 1.126817443198e+00 1.124239260331e+00 1.121669310153e+00 1.119098837927e+00 1.116511283287e+00 1.113894238049e+00 1.111252026687e+00 1.108597630157e+00 1.105942640908e+00 1.103289382564e+00 1.100631685539e+00 1.097957099432e+00 1.095252247035e+00 1.092516421972e+00 1.089758675228e+00 1.086995522226e+00 1.084240319584e+00 1.081496502069e+00 1.078753773929e+00 1.075993244681e+00 1.073198165926e+00 1.070364621121e+00 1.067508054962e+00 1.064653437673e+00 1.061824286746e+00 1.059024176074e+00 1.056228492960e+00 1.053402011950e+00 1.050519993578e+00 1.047589198318e+00 1.044647021231e+00 1.041736784751e+00 1.038876988521e+00 1.036039959309e+00 1.033174752169e+00 1.030241463127e+00 1.027241320582e+00 1.024220351847e+00 1.021235008102e+00 1.018306924760e+00 1.015405333153e+00 1.012473082082e+00 1.009465026700e+00 1.006387597685e+00 1.003291547675e+00 1.000235262392e+00 9.972322932688e-01 9.942466420753e-01 9.912185557526e-01 9.881141028698e-01 9.849504500417e-01 9.817828912559e-01 9.786576906789e-01 9.755734705566e-01 9.724852569349e-01 9.693454076353e-01 9.661365609689e-01 9.628903346833e-01 9.596561408296e-01 9.564602115703e-01 9.532858840596e-01 9.500889322489e-01 9.468357192146e-01 9.435308459383e-01 9.402115605962e-01 9.369140230068e-01 9.336452057848e-01 9.303752690424e-01 9.270692830302e-01 9.237107337385e-01 9.203217642486e-01 9.169373770662e-01 9.135793592175e-01 9.102339380122e-01 9.068669995685e-01 9.034546829902e-01 9.000049271758e-01 8.965489411134e-01 8.931138350530e-01 8.896968195201e-01 8.862699816687e-01 8.828055344744e-01 8.793050215079e-01 8.757953061712e-01 8.723017198743e-01 8.688271929586e-01 8.653463226794e-01 8.618348368428e-01 8.582930444074e-01 8.547444155179e-01 8.512113901242e-01 8.476920377953e-01 8.441644314750e-01 8.406063727207e-01 8.370216634649e-01 8.334321804734e-01 8.298556189959e-01 8.262853141581e-01 8.227018979382e-01 8.190886325905e-01 8.154513174649e-01 8.118103013209e-01 8.081744760708e-01 8.045343964022e-01 8.008741833829e-01 7.971909195844e-01 7.934903854496e-01 7.897885447410e-01 7.860865086523e-01 7.823702749255e-01 7.786321966618e-01 7.748766497253e-01 7.711148260838e-01 7.673551904378e-01 7.635942451398e-01 7.598183483441e-01 7.560212867286e-01 7.522131664871e-01 7.484037547529e-01 7.445949281479e-01 7.407835660502e-01 7.369580972976e-01 7.331182194441e-01 7.292709195236e-01 7.254194272713e-01 7.215621511168e-01 7.176960189479e-01 7.138205214981e-01 7.099364973142e-01 7.060472644151e-01 7.021507126030e-01 6.982395138322e-01 6.943157393513e-01 6.903855851173e-01 6.864518707658e-01 6.825168506499e-01 6.785736093636e-01 6.746122872283e-01 6.706383653007e-01 6.666626530316e-01 6.626867744557e-01 6.587103058241e-01 6.547249548672e-01 6.507262999737e-01 6.467194293514e-01 6.427119487500e-01 6.387031254707e-01 6.346890825293e-01 6.306676719507e-01 6.266372393037e-01 6.226023192616e-01 6.185644940981e-01 6.145204715854e-01 6.104689071331e-01 6.064129237065e-01 6.023522592574e-01 5.982867529824e-01 5.942160055541e-01 5.901390940082e-01 5.860584033533e-01 5.819776132288e-01 5.778942426218e-01 5.738038660402e-01 5.697073681486e-01 5.656086355858e-01 5.615107353646e-01 5.574141964331e-01 5.533121670684e-01 5.492012652331e-01 5.450872576105e-01 5.409727562815e-01 5.368592327334e-01 5.327440576561e-01 5.286243889052e-01 5.245004333259e-01 5.203740301331e-01 5.162487558699e-01 5.121230795593e-01 5.079977257246e-01 5.038716607317e-01 4.997437406939e-01 4.956145904316e-01 4.914868359773e-01 4.873606614749e-01 4.832366873800e-01 4.791134759322e-01 4.749881139059e-01 4.708639614883e-01 4.667441112103e-01 4.626274296737e-01 4.585155570975e-01 4.544040328146e-01 4.502941216442e-01 4.461886758723e-01 4.420907203467e-01 4.379974644511e-01 4.339087993426e-01 4.298244755371e-01 4.257450108982e-01 4.216727925462e-01 4.176073362490e-01 4.135490319723e-01 4.094977020880e-01 4.054542523311e-01 4.014177626003e-01 3.973899568146e-01 3.933724881591e-01 3.893636161402e-01 3.853672663059e-01 3.813809062448e-01 3.774044135217e-01 3.734399106427e-01 3.694882231517e-01 3.655492039929e-01 3.616252368898e-01 3.577146786347e-01 3.538185349672e-01 3.499377585428e-01 3.460735887598e-01 3.422264316704e-01 3.383985377070e-01 3.345876821886e-01 3.307957690558e-01 3.270245005475e-01 3.232736067119e-01 3.195449517776e-01 3.158400159300e-01 3.121566481624e-01 3.084980989234e-01 3.048664311263e-01 3.012601362657e-01 2.976820565087e-01 2.941324173710e-01 2.906123891662e-01 2.871246538080e-01 2.836688652419e-01 2.802450757530e-01 2.768567718494e-01 2.735042355367e-01 2.701887460083e-01 2.669122767396e-01 2.636748128166e-01 2.604793264164e-01 2.573269747906e-01 2.542185565501e-01 2.511562182775e-01 2.481415839523e-01 2.451753234353e-01 2.422605384575e-01 2.393998852392e-01 2.365915159500e-01 2.338404039511e-01 2.311461584084e-01 2.285116980628e-01 2.259400281386e-01 2.234316436512e-01 2.209874131098e-01 2.186116591916e-01 2.163039960905e-01 2.140672064864e-01 2.119047419734e-01 2.098152966785e-01 2.078028688673e-01 2.058695203298e-01 2.040155245248e-01 2.022448769639e-01 2.005565043517e-01 1.989527625388e-01 1.974371685845e-01 1.960081838671e-01 1.946698446403e-01 1.934223653235e-01 1.922661153569e-01 1.912030061804e-01 1.902339960571e-01 1.893584125499e-01 1.885790532867e-01 1.878954367810e-01 1.873071437664e-01 1.868153980744e-01 1.864180791778e-01 1.861166005439e-01 1.859120829269e-01 1.858007093931e-01 1.857837668003e-01 1.858598815681e-01 1.860265864225e-01 1.862857727978e-01 1.866340697983e-01 1.870696275948e-01 1.875921058091e-01 1.881983075248e-01 1.888869437842e-01 1.896566565533e-01 1.905047775114e-01 1.914293444518e-01 1.924287531028e-01 1.934988187994e-01 1.946396410896e-01 1.958468331512e-01 1.971187048557e-01 1.984541981042e-01 1.998490894360e-01 2.013015464725e-01 2.028093578183e-01 2.043688637280e-01 2.059797728496e-01 2.076386793412e-01 2.093423620212e-01 2.110909894707e-01 2.128802807860e-01 2.147072052307e-01 2.165715964689e-01 2.184693292189e-01 2.204000506692e-01 2.223623954911e-01 2.243519738343e-01 2.263675707288e-01 2.284074501637e-01 2.304683711325e-01 2.325520461711e-01 2.346540774543e-01 2.367728446486e-01 2.389080712189e-01 2.410551047999e-01 2.432144970230e-01 2.453860804234e-01 2.475656358988e-01 2.497541166286e-01 2.519482206034e-01 2.541461997930e-01 2.563479228491e-01 2.585529032462e-01 2.607578290732e-01 2.629638455133e-01 2.651670835989e-01 2.673681064693e-01 2.695662443209e-01 2.717580886674e-01 2.739460384125e-01 2.761266843414e-01 2.782987069888e-01 2.804636922059e-01 2.826173891633e-01 2.847613386311e-01 2.868943301514e-01 2.890134577531e-01 2.911209560419e-01 2.932142743106e-01 2.952920844954e-01 2.973555331921e-01 2.994020446468e-01 3.014316339724e-01 3.034447612361e-01 3.054381559104e-01 3.074136357453e-01 3.093696376863e-01 3.113034039424e-01 3.132181435951e-01 3.151103003315e-01 3.169807812982e-01 3.188298185130e-01 3.206523846783e-01 3.224531850676e-01 3.242303143759e-01 3.259808072421e-01 3.277084306291e-01 3.294084208446e-01 3.310822989889e-01 3.327305432365e-01 3.343497989596e-01 3.359433022112e-01 3.375086910359e-01 3.390438331408e-01 3.405528516286e-01 3.420293574539e-01 3.434773315389e-01 3.448965762608e-01 3.462838450956e-01 3.476423206016e-01 3.489685449516e-01 3.502632611125e-01 3.515279389177e-01 3.527573985670e-01 3.539558838736e-01 3.551231028336e-01 3.562554697851e-01 3.573578356576e-01 3.584235483408e-01 3.594556768059e-01 3.604554487282e-01 3.614188965937e-01 3.623502357813e-01 3.632466575302e-01 3.641074609250e-01 3.649355342441e-01 3.657244234146e-01 3.664794971063e-01 3.672004891623e-01 3.678844039844e-01 3.685347758710e-01 3.691467794256e-01 3.697236748219e-01 3.702649633524e-01 3.707678706261e-01 3.712373285870e-01 3.716694266590e-01 3.720642693656e-01 3.724244754615e-01 3.727460306961e-01 3.730324632949e-01 3.732830986207e-01 3.734947466715e-01 3.736713877912e-01 3.738100196042e-01 3.739118248030e-01 3.739787172735e-01 3.740073694886e-01 3.740017431155e-01 3.739579634262e-01 3.738769120155e-01 3.737616675029e-01 3.736076193450e-01 3.734200916870e-01 3.731966519650e-01 3.729358539704e-01 3.726412142795e-01 3.723082887108e-01 3.719413742353e-01 3.715396337061e-01 3.711025239871e-01 3.706327995402e-01 3.701271486633e-01 3.695870555108e-01 3.690134260285e-01 3.684052888674e-01 3.677656383006e-01 3.670922688891e-01 3.663868793018e-01 3.656503678789e-01 3.648796429390e-01 3.640784672372e-01 3.632450411438e-01 3.623814991240e-01 3.614896579371e-01 3.605667765001e-01 3.596157406218e-01 3.586343582020e-01 3.576249077971e-01 3.565888304151e-01 3.555246833665e-01 3.544366790464e-01 3.533217468968e-01 3.521809391049e-01 3.510152605554e-01 3.498247534206e-01 3.486126029674e-01 3.473782206758e-01 3.461216665414e-01 3.448446890530e-01 3.435463660555e-01 3.422285568437e-01 3.408929293819e-01 3.395401307000e-01 3.381706455149e-01 3.367848413066e-01 3.353831846854e-01 3.339679558726e-01 3.325403222867e-01 3.311015804848e-01 3.296510665476e-01 3.281905406659e-01 3.267208708837e-01 3.252440015214e-01 3.237617018441e-01 3.222746245370e-01 3.207831424398e-01 3.192889216267e-01 3.177925400852e-01 3.162966528049e-01 3.148030481816e-01 3.133122314410e-01 3.118250740511e-01 3.103417532301e-01 3.088658594877e-01 3.073984562523e-01 3.059404684107e-01 3.044952043416e-01 3.030613877884e-01 3.016418184198e-01 3.002377486013e-01 2.988504598815e-01 2.974830716524e-01 2.961353181960e-01 2.948107103067e-01 2.935082165938e-01 2.922309186718e-01 2.909806934164e-01 2.897580041638e-01 2.885677794251e-01 2.874075512444e-01 2.862803691126e-01 2.851875303198e-01 2.841305254851e-01 2.831129067028e-01 2.821338386467e-01 2.811961509615e-01 2.803002174795e-01 2.794470725964e-01 2.786408639929e-01 2.778801090562e-01 2.771676608889e-01 2.765036228691e-01 2.758893507677e-01 2.753283290044e-01 2.748183865808e-01 2.743631663856e-01 2.739614015524e-01 2.736147455676e-01 2.733257975554e-01 2.730921687571e-01 2.729183363906e-01 2.728005204507e-01 2.727415632894e-01 2.727430481584e-01 2.728015373419e-01 2.729220439948e-01 2.731006659771e-01 2.733391011958e-01 2.736380500246e-01 2.739940097435e-01 2.744123928363e-01 2.748872686414e-01 2.754221237308e-01 2.760139164224e-01 2.766617015944e-01 2.773692290949e-01 2.781287525503e-01 2.789462406229e-01 2.798164553713e-01 2.807385472574e-01 2.817155829079e-01 2.827394098253e-01 2.838165365678e-01 2.849394174690e-01 2.861099076407e-01 2.873273127020e-01 2.885858262949e-01 2.898910704986e-01 2.912336746391e-01 2.926182004328e-01 2.940394671225e-01 2.954965267912e-01 2.969920710162e-01 2.985150874134e-01 3.000747092330e-01 3.016607368610e-01 3.032754104398e-01 3.049190309507e-01 3.065818180338e-01 3.082738280297e-01 3.099820570734e-01 3.117127344016e-01 3.134606403871e-01 3.152218335828e-01 3.170025469618e-01 3.187906325754e-01 3.205944989030e-01 3.224042518710e-01 3.242225785358e-01 3.260503342190e-01 3.278764682373e-01 3.297125580681e-01 3.315450241610e-01 3.333804353646e-01 3.352141639771e-01 3.370419436874e-01 3.388715732518e-01 3.406894424311e-01 3.425053727485e-01 3.443100675181e-01 3.461052422527e-01 3.478934450071e-01 3.496633911780e-01 3.514273077124e-01 3.531712321869e-01 3.549035898836e-01 3.566196457018e-01 3.583144642633e-01 3.599974491963e-01 3.616547766626e-01 3.632985340458e-01 3.649172834723e-01 3.665151001762e-01 3.680943790211e-01 3.696451296856e-01 3.711786960363e-01 3.726822450334e-01 3.741645526185e-01 3.756216693809e-01 3.770512530409e-01 3.784597168773e-01 3.798357337778e-01 3.811916255917e-01 3.825161595086e-01 3.838163851724e-01 3.850904736354e-01 3.863348657791e-01 3.875576089007e-01 3.887473191490e-01 3.899155519133e-01 3.910545059849e-01 3.921678721752e-01 3.932567964127e-01 3.943164642081e-01 3.953561329860e-01 3.963655593156e-01 3.973556732812e-01 3.983200034789e-01 3.992615118832e-01 4.001834884711e-01 4.010799687532e-01 4.019611114791e-01 4.028174871298e-01 4.036589060397e-01 4.044803072951e-01 4.052851003393e-01 4.060780736455e-01 4.068505891428e-01 4.076165489542e-01 4.083648355888e-01 4.091064011906e-01 4.098382441888e-01 4.105594438239e-01 4.112802063034e-01 4.119895471398e-01 4.127021742080e-01 4.134076910011e-01 4.141144605079e-01 4.148263539292e-01 4.155342913768e-01 4.162556793215e-01 4.169756408516e-01 4.177092826322e-01 4.184514094285e-01 4.192025698413e-01 4.199745357163e-01 4.207534498567e-01 4.215567671223e-01 4.223742849097e-01 4.232124475703e-01 4.240771083353e-01 4.249592548167e-01 4.258743465867e-01 4.268104356309e-01 4.277780643322e-01 4.287776950910e-01 4.298039786412e-01 4.308723696164e-01 4.319668349342e-01 4.331030784493e-01 4.342764427018e-01 4.354842540136e-01 4.367401366722e-01 4.380268150031e-01 4.393639055429e-01 4.407390099707e-01 4.421565800638e-01 4.436246092077e-01 4.451269347864e-01 4.466864542158e-01 4.482813293017e-01 4.499277140526e-01 4.516211341634e-01 4.533533532975e-01 4.551426317286e-01 4.569647849125e-01 4.588429099844e-01 4.607610106214e-01 4.627214572175e-01 4.647333287961e-01 4.667760220439e-01 4.688728407505e-01 4.710009775979e-01 4.731735525656e-01 4.753852878747e-01 4.776269863562e-01 4.799155476883e-01 4.822268763915e-01 4.845790208608e-01 4.869567533962e-01 4.893618026170e-01 4.917991323152e-01 4.942514930119e-01 4.967357882028e-01 4.992315014323e-01 5.017490050909e-01 5.042817804639e-01 5.068225508174e-01 5.093811801716e-01 5.119386217276e-01 5.145083496981e-01 5.170751823293e-01 5.196420119405e-01 5.222095655107e-01 5.247625829978e-01 5.273161823988e-01 5.298486911114e-01 5.323719401394e-01 5.348767296078e-01 5.373558852474e-01 5.398204503946e-01 5.422479311444e-01 5.446567207164e-01 5.470265208366e-01 5.493630004745e-01 5.516658676861e-01 5.539195966973e-01 5.561422460138e-01 5.583078277780e-01 5.604325997422e-01 5.625043239030e-01 5.645178840982e-01 5.664879511766e-01 5.683855041438e-01 5.702362827960e-01 5.720173048944e-01 5.737345370614e-01 5.753939441623e-01 5.769727592649e-01 5.784968749011e-01 5.799384378149e-01 5.813139094878e-01 5.826186251750e-01 5.838392879050e-01 5.849987784737e-01 5.860680417527e-01 5.870699130916e-01 5.879940092869e-01 5.888344917717e-01 5.896102611315e-01 5.902950339606e-01 5.909145747198e-01 5.914542257839e-01 5.919147778533e-01 5.923115957393e-01 5.926222671549e-01 5.928733831838e-01 5.930488183308e-01 5.931541333469e-01 5.932029301180e-01 5.931761779400e-01 5.931011186550e-01 5.929608443851e-01 5.927667967830e-01 5.925288702449e-01 5.922317042989e-01 5.919045112629e-01 5.915295574262e-01 5.911221723953e-01 5.906895338239e-01 5.902222265877e-01 5.897468552954e-01 5.892477599054e-01 5.887432348193e-01 5.882405164573e-01 5.877309414734e-01 5.872428410646e-01 5.867611270631e-01 5.863070398239e-01 5.858845306139e-01 5.854896942256e-01 5.851501528647e-01 5.848485086341e-01 5.846121821073e-01 5.844386509028e-01 5.843302622281e-01 5.843110372052e-01 5.843657210137e-01 5.845201454785e-01 5.847708512301e-01 5.851231878544e-01 5.855945334619e-01 5.861741735988e-01 5.868846183520e-01 5.877193585824e-01 5.886865801867e-01 5.897962343724e-01 5.910404076030e-01 5.924364079758e-01 5.939773661999e-01 5.956692681364e-01 5.975176606191e-01 5.995147364924e-01 6.016729727770e-01 6.039830628563e-01 6.064504604127e-01 6.090725528376e-01 6.118451142380e-01 6.147709953344e-01 6.178421155666e-01 6.210581444405e-01 6.244155617710e-01 6.279062644342e-01 6.315273427128e-01 6.352737559639e-01 6.391374340389e-01 6.431147286425e-01 6.471937939209e-01 6.513717208454e-01 6.556391115178e-01 6.599845040408e-01 6.644059728121e-01 6.688877026236e-01 6.734251301112e-01 6.780090731307e-01 6.826251131310e-01 6.872716535626e-01 6.919312861124e-01 6.965997514373e-01 7.012666762872e-01 7.059177685076e-01 7.105540651538e-01 7.151534278529e-01 7.197172801727e-01 7.242317592304e-01 7.286868356377e-01 7.330813338787e-01 7.373958226937e-01 7.416343612063e-01 7.457821049197e-01 7.498322575102e-01 7.537855410473e-01 7.576253429376e-01 7.613551924911e-01 7.649666471797e-01 7.684532362252e-01 7.718177543846e-01 7.750492254669e-01 7.781513196019e-01 7.811204591797e-01 7.839538546211e-01 7.866559956776e-01 7.892218041488e-01 7.916571123124e-01 7.939632155559e-01 7.961401856447e-01 7.981971835671e-01 8.001357240384e-01 8.019616223336e-01 8.036846205670e-01 8.053066838382e-01 8.068430545770e-01 8.082980034453e-01 8.096822679390e-01 8.110117418750e-01 8.122898379180e-01 8.135388176764e-01 8.147648536750e-01 8.159852886512e-01 8.172169730777e-01 8.184680048199e-01 8.197649593855e-01 8.211141044332e-01 8.225389776550e-01 8.240557892752e-01 8.256763627807e-01 8.274264991948e-01 8.293133445336e-01 8.313627829242e-01 8.335861380020e-01 8.359994510786e-01 8.386219224747e-01 8.414614773498e-01 8.445400384941e-01 8.478617137995e-01 8.514440971135e-01 8.552947871011e-01 8.594196586680e-01 8.638328043815e-01 8.685303013140e-01 8.735250973425e-01 8.788116236051e-01 8.843920302143e-01 8.902685623691e-01 8.964287575749e-01 9.028767249901e-01 9.095966691398e-01 9.165834809650e-01 9.238271113999e-01 9.313077807566e-01 9.390203623917e-01 9.469402140082e-01 9.550557000288e-01 9.633444458784e-01 9.717851867195e-01 9.803618045905e-01 9.890459432827e-01 9.978178056769e-01 1.006652424885e+00 1.015524922230e+00 1.024411082086e+00 1.033283336882e+00 1.042119171406e+00 1.050890142579e+00 1.059572393177e+00 1.068138130455e+00 1.076564732238e+00 1.084825649184e+00 1.092896306624e+00 1.100753544324e+00 1.108372960952e+00 1.115735107570e+00 1.122814209893e+00 1.129593796920e+00 1.136051528050e+00 1.142171285305e+00 1.147935290378e+00 1.153324473135e+00 1.158332818037e+00 1.162937616458e+00 1.167132720417e+00 1.170911805125e+00 1.174255183953e+00 1.177171267309e+00 1.179643270508e+00 1.181673219567e+00 1.183265083041e+00 1.184408315753e+00 1.185116049816e+00 1.185388743842e+00 1.185232509610e+00 1.184658498866e+00 1.183675423811e+00 1.182297932674e+00 1.180540110211e+00 1.178420388837e+00 1.175951839186e+00 1.173164495179e+00 1.170073533610e+00 1.166704414521e+00 1.163090865555e+00 1.159248143091e+00 1.155216537603e+00 1.151022032471e+00 1.146695770848e+00 1.142276166414e+00 1.137789002925e+00 1.133276348279e+00 1.128768862527e+00 1.124304291978e+00 1.119915537181e+00 1.115637706082e+00 1.111506968415e+00 1.107549806679e+00 1.103806291981e+00 1.100298574073e+00 1.097054881679e+00 1.094106267631e+00 1.091462653387e+00 1.089155203189e+00 1.087190649263e+00 1.085582539878e+00 1.084340884921e+00 1.083465229416e+00 1.082956354766e+00 1.082808033436e+00 1.083013531278e+00 1.083553813094e+00 1.084415773961e+00 1.085573788312e+00 1.087000872870e+00 1.088673645926e+00 1.090550194175e+00 1.092603063337e+00 1.094788850938e+00 1.097069756409e+00 1.099404382599e+00 1.101747441489e+00 1.104061383994e+00 1.106294121493e+00 1.108412229075e+00 1.110370264250e+00 1.112122973847e+00 1.113641303122e+00 1.114882147296e+00 1.115815392846e+00 1.116409275898e+00 1.116642005042e+00 1.116487040786e+00 1.115929831539e+00 1.114960945685e+00 1.113565913055e+00 1.111751152160e+00 1.109515941037e+00 1.106872072711e+00 1.103837860665e+00 1.100428938423e+00 1.096682598027e+00 1.092624356097e+00 1.088299230871e+00 1.083753973494e+00 1.079033145837e+00 1.074200633654e+00 1.069309157738e+00 1.064427621466e+00 1.059618053345e+00 1.054950826474e+00 1.050497605460e+00 1.046319368441e+00 1.042494641540e+00 1.039079585010e+00 1.036140079541e+00 1.033732830264e+00 1.031905698863e+00 1.030709882134e+00 1.030171667865e+00 1.030328834477e+00 1.031194492551e+00 1.032778133222e+00 1.035086565545e+00 1.038101997994e+00 1.041817033694e+00 1.046200157529e+00 1.051224001769e+00 1.056848242743e+00 1.063031124487e+00 1.069731324725e+00 1.076891866754e+00 1.084472170195e+00 1.092419135242e+00 1.100686114966e+00 1.109228688153e+00 1.117999914278e+00 1.126970751921e+00 1.136095329351e+00 1.145353268455e+00 1.154718011534e+00 1.164165958486e+00 1.173691358292e+00 1.183271424228e+00 1.192912885769e+00 1.202604766773e+00 1.212348886618e+00 1.222152113873e+00 1.232009106734e+00 1.241932675542e+00 1.251914190650e+00 1.261962196956e+00 1.272071895070e+00 1.282231289160e+00 1.292439559098e+00 1.302667273143e+00 1.312903531973e+00 1.323112565810e+00 1.333258265340e+00 1.343308636896e+00 1.353202943501e+00 1.362900405468e+00 1.372334434904e+00 1.381448353333e+00 1.390179125956e+00 1.398453373575e+00 1.406219382419e+00 1.413400640557e+00 1.419946274307e+00 1.425799563340e+00 1.430907909476e+00 1.435242921886e+00 1.438762125172e+00 1.441459171654e+00 1.443320945141e+00 1.444351492642e+00 1.444578504938e+00 1.444017957407e+00 1.442724994328e+00 1.440739969625e+00 1.438124629758e+00 1.434947294897e+00 1.431260441424e+00 1.427142278748e+00 1.422641307057e+00 1.417814245550e+00 1.412704636983e+00 1.407331425599e+00 1.401720946547e+00 1.395858956418e+00 1.389737424424e+00 1.383323726105e+00 1.376572600294e+00 1.369451138510e+00 1.361899074233e+00 1.353888497547e+00 1.345386949706e+00 1.336384715072e+00 1.326908340895e+00 1.316994185239e+00 1.306738745857e+00 1.296253707336e+00 1.285695715311e+00 1.275258936759e+00 1.265143388168e+00 1.255588356159e+00 1.246810904582e+00 1.239028654574e+00 1.232427713140e+00 1.227134395319e+00 1.223235706839e+00 1.220722669022e+00 1.219531091671e+00 1.219510593348e+00 1.220435291940e+00 1.222049469965e+00 1.224024965882e+00 1.226051345952e+00 1.227804660366e+00 1.228986824859e+00 1.229372201698e+00 1.228760081828e+00 1.227064549981e+00 1.224254209861e+00 1.220378922102e+00 1.215587065807e+00 1.210050219316e+00 1.204020256475e+00 1.197749823296e+00 1.191494987888e+00 1.185504004383e+00 1.179951070499e+00 1.174986962761e+00 1.170660335101e+00 1.166966758550e+00 1.163841929025e+00 1.161143559970e+00 1.158733851358e+00 1.156424525170e+00 1.154056132081e+00 1.151485930357e+00 1.148595560183e+00 1.145332764210e+00 1.141657267715e+00 1.137602868459e+00 1.133213747854e+00 1.128568350072e+00 1.123770946310e+00 1.118904172308e+00 1.114086151968e+00 1.109387954084e+00 1.104882495114e+00 1.100622651183e+00 1.096609714412e+00 1.092846107645e+00 1.089263034797e+00 1.085786031982e+00 1.082311040671e+00 1.078705927618e+00 1.074880788787e+00 1.070749998102e+00 1.066317409675e+00 1.061654936689e+00 1.056927416623e+00 1.052085038732e+00 1.045601326218e+00 1.039198985361e+00 1.034766547136e+00 1.033388673306e+00 1.034792552537e+00 1.037482424902e+00 1.039478427063e+00 1.039309155295e+00 1.036711893148e+00 1.032708033866e+00 1.029088661064e+00 1.027529986357e+00 1.028735722267e+00 1.032088907961e+00 1.035999899991e+00 1.038652456846e+00 1.038712004082e+00 1.035693942053e+00 1.029820927530e+00 1.021608982032e+00 1.011133609896e+00 9.530277857452e-01 9.201223961453e-01 8.534268923114e-01 7.948435937772e-01 7.790337918755e-01 8.150555403769e-01 8.773991439691e-01 9.293069104292e-01 9.450244345034e-01 9.169779843796e-01 8.561184371827e-01 7.893732460909e-01 7.506123513029e-01 7.597354841658e-01 8.056001448212e-01 8.576446490777e-01 8.890363312655e-01 8.876198901680e-01 8.567668153077e-01 8.124080602950e-01 7.764751623075e-01 7.656533091065e-01 7.807258950104e-01 8.075045891632e-01 8.285609906023e-01 8.332970928839e-01 8.215156749676e-01 8.020890460208e-01 7.881576202655e-01 7.897237918235e-01 8.071286256055e-01 8.309401332927e-01 8.479042750686e-01 8.477223027372e-01 8.272597089879e-01 7.921816797928e-01 7.563284563196e-01 7.371024552448e-01 7.459156415509e-01 7.793804772483e-01 8.211230670260e-01 8.520102228666e-01 8.589085352513e-01 8.389761509834e-01 8.006407558499e-01 7.614614831366e-01 7.405498196561e-01 7.460787183318e-01 7.683126456562e-01 7.870812221753e-01 7.854089003683e-01 7.584913148720e-01 7.170792937205e-01 6.851712673956e-01 6.872865269415e-01 7.276885762436e-01 7.849773266714e-01 8.294462505062e-01 8.397067786861e-01 8.095179007534e-01 7.497220444547e-01 6.875076388629e-01 6.578504084536e-01 6.795460389546e-01 7.369363610580e-01 7.964606435848e-01 8.318599742682e-01 8.337522839673e-01 8.097800641168e-01 7.806647115015e-01 7.701211336536e-01 7.889812124525e-01 8.265336953598e-01 8.598227434934e-01 8.692938582843e-01 8.482351168881e-01 8.061763568907e-01 7.675432547804e-01 7.615115435009e-01 8.008759970807e-01 8.697300863581e-01 9.368229285562e-01 9.746794856362e-01 9.688297420055e-01 9.205411285507e-01 8.476709219721e-01 7.828461587813e-01 7.614453236437e-01 7.957677807857e-01 8.630662886259e-01 9.270722281537e-01 9.610365721965e-01 9.554717104087e-01 9.182406063355e-01 8.711798877680e-01 8.411306615002e-01 8.436901330110e-01 8.712846776491e-01 9.004542197210e-01 9.095867614632e-01 8.907255541820e-01 8.528871875678e-01 8.187314977849e-01 8.122709112971e-01 8.403645492032e-01 8.859824717883e-01 9.217836803323e-01 9.268588227196e-01 8.949215626717e-01 8.363878712668e-01 7.763663371612e-01 7.453151056065e-01 7.592946635939e-01 8.061594877215e-01 8.576374638870e-01 8.896166141905e-01 8.913273716180e-01 8.657155146510e-01 8.263219146717e-01 7.916715122495e-01 7.768562157211e-01 7.858726561823e-01 8.111768611310e-01 8.408689571955e-01 8.657702677857e-01 8.818377890765e-01 8.891425804255e-01 8.896718370648e-01 8.858595215079e-01 8.802640524902e-01 8.761008316444e-01 8.774443772634e-01 8.880080923245e-01 9.088773347125e-01 9.366347150687e-01 9.638762855337e-01 9.820003093482e-01 9.849638349878e-01 9.725596484251e-01 9.519953460312e-01 9.365632171447e-01 9.397021102815e-01 9.662301202695e-01 1.007688517425e+00 1.046777686318e+00 1.066683271778e+00 1.058720468313e+00 1.026467304030e+00 9.858842478702e-01 9.596522508642e-01 9.642592677669e-01 9.973086315135e-01 1.039070275428e+00 1.066513857033e+00 1.066026088726e+00 1.038739360078e+00 9.994112563487e-01 9.689840033303e-01 9.614530962266e-01 9.736289664207e-01 9.886322975593e-01 9.897703230992e-01 9.718987514871e-01 9.442768238911e-01 9.244431085616e-01 9.246141709690e-01 9.402034847955e-01 9.526668221234e-01 9.440466845049e-01 9.103984992962e-01 8.676288436929e-01 8.462235025079e-01 8.694803154365e-01 9.293984929253e-01 9.944474047222e-01
 1.384404205034e+00 1.382483067027e+00 1.380912452972e+00 1.379885489241e+00 1.379137943124e+00 1.378190017573e+00 1.376742193319e+00 1.374875134085e+00 1.372971308180e+00 1.371434619058e+00 1.370395929847e+00 1.369592428831e+00 1.368557313268e+00 1.366995471185e+00 1.365027703596e+00 1.363081400149e+00 1.361547596780e+00 1.360493973783e+00 1.359629363470e+00 1.358513361859e+00 1.356871468283e+00 1.354820332945e+00 1.352804857991e+00 1.351251862285e+00 1.350208114594e+00 1.349300203372e+00 1.348049055794e+00 1.346251237759e+00 1.344123659758e+00 1.342120098145e+00 1.340589996674e+00 1.339512044277e+00 1.338511486512e+00 1.337150240148e+00 1.335266352460e+00 1.333093594603e+00 1.331072445476e+00 1.329515965227e+00 1.328387421168e+00 1.327324903389e+00 1.325899319778e+00 1.323938176872e+00 1.321674948208e+00 1.319588263151e+00 1.318023900553e+00 1.316907851922e+00 1.315797352156e+00 1.314235386422e+00 1.312114399876e+00 1.309762118532e+00 1.307690797256e+00 1.306179168571e+00 1.305048016527e+00 1.303806327740e+00 1.302056089011e+00 1.299807661549e+00 1.297451121682e+00 1.295432214304e+00 1.293917349105e+00 1.292676276858e+00 1.291279774320e+00 1.289422600459e+00 1.287142264588e+00 1.284779769547e+00 1.282717493333e+00 1.281107643527e+00 1.279768335653e+00 1.278314634914e+00 1.276429302699e+00 1.274091439876e+00 1.271616694507e+00 1.269436744960e+00 1.267774544749e+00 1.266450987529e+00 1.264999797143e+00 1.263022552269e+00 1.260510336580e+00 1.257878926935e+00 1.255662217623e+00 1.254075021810e+00 1.252811641701e+00 1.251276268413e+00 1.249072946080e+00 1.246337959243e+00 1.243641463993e+00 1.241528694277e+00 1.240062143426e+00 1.238763419268e+00 1.237000699752e+00 1.234516626082e+00 1.231644159902e+00 1.229020134460e+00 1.227061737142e+00 1.225629318329e+00 1.224150757703e+00 1.222095951574e+00 1.219407833351e+00 1.216533926851e+00 1.214048210890e+00 1.212178580251e+00 1.210644397785e+00 1.208906079922e+00 1.206605004831e+00 1.203835219797e+00 1.201045553718e+00 1.198668685515e+00 1.196775158380e+00 1.195047690880e+00 1.193057636480e+00 1.190603559500e+00 1.187843572494e+00 1.185150465843e+00 1.182808470257e+00 1.180803605275e+00 1.178858535696e+00 1.176672657332e+00 1.174147197618e+00 1.171435492164e+00 1.168805365004e+00 1.166430065464e+00 1.164271746110e+00 1.162128150627e+00 1.159803251656e+00 1.157248861576e+00 1.154576018984e+00 1.151962113996e+00 1.149512993990e+00 1.147199120992e+00 1.144889129740e+00 1.142459462121e+00 1.139880465023e+00 1.137223947468e+00 1.134597352666e+00 1.132064856013e+00 1.129611843552e+00 1.127161170323e+00 1.124640877166e+00 1.122034896450e+00 1.119382123149e+00 1.116739709192e+00 1.114138574737e+00 1.111570756580e+00 1.108997449286e+00 1.106386350124e+00 1.103733993512e+00 1.101059945099e+00 1.098387603765e+00 1.095724638177e+00 1.093061940116e+00 1.090382280528e+00 1.087672572818e+00 1.084936337275e+00 1.082187897155e+00 1.079437627792e+00 1.076689858264e+00 1.073938480076e+00 1.071171347423e+00 1.068374454338e+00 1.065545437474e+00 1.062693864640e+00 1.059835031074e+00 1.056983780351e+00 1.054143740043e+00 1.051306346231e+00 1.048452967249e+00 1.045565027723e+00 1.042639597580e+00 1.039687787255e+00 1.036737176618e+00 1.033809788557e+00 1.030912019236e+00 1.028021522049e+00 1.025103076593e+00 1.022129827996e+00 1.019105893155e+00 1.016067517191e+00 1.013058376861e+00 1.010098930002e+00 1.007166494678e+00 1.004208573753e+00 1.001184952517e+00 9.980933875133e-01 9.949764745777e-01 9.918919312182e-01 9.888646600936e-01 9.858670181992e-01 9.828431909863e-01 9.797451297746e-01 9.765765197372e-01 9.733854307860e-01 9.702301164661e-01 9.671294350190e-01 9.640488798540e-01 9.609304033139e-01 9.577365988842e-01 9.544823931315e-01 9.512196714828e-01 9.479974084568e-01 9.448173961739e-01 9.416370111497e-01 9.384080520403e-01 9.351115935573e-01 9.317739249743e-01 9.284455117898e-01 9.251546578147e-01 9.218880708562e-01 9.186013830499e-01 9.152615554944e-01 9.118680143224e-01 9.084582383688e-01 9.050683665283e-01 9.017069621829e-01 8.983486142848e-01 8.949551438357e-01 8.915113078386e-01 8.880343794565e-01 8.845603761061e-01 8.811119661217e-01 8.776778347167e-01 8.742254447662e-01 8.707292010953e-01 8.671945569123e-01 8.636510609108e-01 8.601280368620e-01 8.566241576577e-01 8.531127793049e-01 8.495662339002e-01 8.459827261006e-01 8.423885032403e-01 8.388087952666e-01 8.352486484583e-01 8.316862076746e-01 8.280931577847e-01 8.244707503380e-01 8.208391587450e-01 8.172223811952e-01 8.136205717491e-01 8.100127559511e-01 8.063763918106e-01 8.027122382428e-01 7.990425948829e-01 7.953846879564e-01 7.917346082420e-01 7.880736596314e-01 7.843844721459e-01 7.806708229154e-01 7.769519461768e-01 7.732386229259e-01 7.695223290669e-01 7.657883156850e-01 7.620315255755e-01 7.582577803072e-01 7.544814023711e-01 7.507057322571e-01 7.469184195881e-01 7.431097959094e-01 7.392841540385e-01 7.354510229956e-01 7.316210425432e-01 7.277906878935e-01 7.239464719692e-01 7.200831793439e-01 7.162076358598e-01 7.123303336409e-01 7.084549245986e-01 7.045771656549e-01 7.006883547755e-01 6.967846211194e-01 6.928736105366e-01 6.889593531338e-01 6.850394365919e-01 6.811129848974e-01 6.771774154849e-01 6.732333578861e-01 6.692850336064e-01 6.653305849287e-01 6.613632999726e-01 6.573836876071e-01 6.533974681162e-01 6.494092520609e-01 6.454204336766e-01 6.414242200489e-01 6.374121939170e-01 6.333879053044e-01 6.293609215739e-01 6.253352785202e-01 6.213099117532e-01 6.172780092793e-01 6.132333000504e-01 6.091809492347e-01 6.051285026694e-01 6.010758416330e-01 5.970195638298e-01 5.929569355806e-01 5.888869660096e-01 5.848122440862e-01 5.807365230832e-01 5.766554668418e-01 5.725684570736e-01 5.684778506934e-01 5.643834593991e-01 5.602854175570e-01 5.561837458895e-01 5.520773779483e-01 5.479673440726e-01 5.438591943849e-01 5.397498607216e-01 5.356351315661e-01 5.315155172994e-01 5.273942429568e-01 5.232754683338e-01 5.191592438211e-01 5.150399616555e-01 5.109136592433e-01 5.067841754361e-01 5.026565677452e-01 4.985312102002e-01 4.944059887119e-01 4.902783796918e-01 4.861470568724e-01 4.820161594867e-01 4.778870282661e-01 4.737595420565e-01 4.696343311665e-01 4.655103986050e-01 4.613857974036e-01 4.572621898515e-01 4.531423977218e-01 4.490254943732e-01 4.449130472331e-01 4.408033857834e-01 4.366945154059e-01 4.325878245425e-01 4.284879091920e-01 4.243935239750e-01 4.203059044173e-01 4.162222948025e-01 4.121414971699e-01 4.080680068447e-01 4.040038458267e-01 3.999479566752e-01 3.958989172217e-01 3.918574926060e-01 3.878231368907e-01 3.837989361631e-01 3.797848647737e-01 3.757804810367e-01 3.717872161090e-01 3.678044167196e-01 3.638317963299e-01 3.598716534757e-01 3.559246385994e-01 3.519909874433e-01 3.480724677928e-01 3.441689377066e-01 3.402787150430e-01 3.364048299542e-01 3.325472726582e-01 3.287076847335e-01 3.248872644876e-01 3.210852447537e-01 3.173019492578e-01 3.135397436787e-01 3.097984602907e-01 3.060801576412e-01 3.023858640638e-01 2.987156318476e-01 2.950691774240e-01 2.914502004962e-01 2.878573189447e-01 2.842939958709e-01 2.807604389137e-01 2.772557809615e-01 2.737833773360e-01 2.703454479162e-01 2.669406940518e-01 2.635717789272e-01 2.602403684848e-01 2.569466739478e-01 2.536947122170e-01 2.504837053085e-01 2.473144440578e-01 2.441911222024e-01 2.411132272437e-01 2.380829636711e-01 2.351029143978e-01 2.321737823823e-01 2.292974085961e-01 2.264767676608e-01 2.237121852553e-01 2.210063868633e-01 2.183620620501e-01 2.157785192601e-01 2.132605270197e-01 2.108103225306e-01 2.084275189359e-01 2.061154799559e-01 2.038765758027e-01 2.017110290443e-01 1.996245041390e-01 1.976156111538e-01 1.956871723459e-01 1.938419805454e-01 1.920806746981e-01 1.904055767513e-01 1.888196993690e-01 1.873219582939e-01 1.859162434507e-01 1.846037613560e-01 1.833844392262e-01 1.822612813253e-01 1.812344434265e-01 1.803034887815e-01 1.794721117911e-01 1.787383555770e-01 1.781036582887e-01 1.775694765238e-01 1.771335458985e-01 1.767969741004e-01 1.765597174777e-01 1.764194536711e-01 1.763781250379e-01 1.764343206094e-01 1.765852561706e-01 1.768315162943e-01 1.771691843947e-01 1.775994863822e-01 1.781205368579e-01 1.787285364880e-01 1.794231503388e-01 1.802014460272e-01 1.810607847498e-01 1.820004573307e-01 1.830173095614e-01 1.841084950028e-01 1.852729877046e-01 1.865054563657e-01 1.878051550841e-01 1.891707105729e-01 1.905974907401e-01 1.920835244896e-01 1.936270828708e-01 1.952237481776e-01 1.968730292784e-01 1.985710744308e-01 2.003152044575e-01 2.021047748476e-01 2.039358173388e-01 2.058058389897e-01 2.077137853366e-01 2.096557242025e-01 2.116307082754e-01 2.136365061792e-01 2.156704157748e-01 2.177314439431e-01 2.198167150640e-01 2.219240995137e-01 2.240521238830e-01 2.261983045666e-01 2.283617161498e-01 2.305426659388e-01 2.327358007314e-01 2.349408530270e-01 2.371557490451e-01 2.393791653949e-01 2.416109273401e-01 2.438495858663e-01 2.460919108250e-01 2.483382437225e-01 2.505855164389e-01 2.528333276810e-01 2.550819044833e-01 2.573283389100e-01 2.595723034834e-01 2.618123036121e-01 2.640461060974e-01 2.662748929003e-01 2.684965994161e-01 2.707093192297e-01 2.729144914959e-01 2.751091683136e-01 2.772922286801e-01 2.794648743412e-01 2.816240144176e-01 2.837709323852e-01 2.859034550556e-01 2.880201381041e-01 2.901224920886e-01 2.922076743293e-01 2.942760369538e-01 2.963267905135e-01 2.983583039289e-01 3.003710494398e-01 3.023654029340e-01 3.043370708996e-01 3.062899282340e-01 3.082201537385e-01 3.101277087851e-01 3.120144241831e-01 3.138759676297e-01 3.157149436334e-01 3.175302322432e-01 3.193184327712e-01 3.210830907346e-01 3.228210498126e-01 3.245327257168e-01 3.262193774385e-01 3.278756918324e-01 3.295060119630e-01 3.311092649058e-01 3.326819978116e-01 3.342283640759e-01 3.357432589128e-01 3.372289176717e-01 3.386868525966e-01 3.401111667006e-01 3.415068215126e-01 3.428719150110e-01 3.442038582577e-01 3.455064905101e-01 3.467741645863e-01 3.480103996450e-01 3.492159127148e-01 3.503860659933e-01 3.515252237552e-01 3.526305665530e-01 3.537015168869e-01 3.547399037831e-01 3.557420519934e-01 3.567099871946e-01 3.576450799475e-01 3.585442965954e-01 3.594104266269e-01 3.602388820259e-01 3.610311945030e-01 3.617909440989e-01 3.625112448564e-01 3.631990230720e-01 3.638502226385e-01 3.644646873358e-01 3.650446294551e-01 3.655842548710e-01 3.660890023721e-01 3.665584589474e-01 3.669902353439e-01 3.673868992955e-01 3.677452388537e-01 3.680663570510e-01 3.683522180163e-01 3.685984388785e-01 3.688106797199e-01 3.689853387412e-01 3.691219978983e-01 3.692231850344e-01 3.692857552361e-01 3.693133737175e-01 3.693042253769e-01 3.692566300641e-01 3.691734567038e-01 3.690523539735e-01 3.688948310526e-01 3.687021521955e-01 3.684717825646e-01 3.682069448743e-01 3.679047064001e-01 3.675659143771e-01 3.671925151583e-01 3.667818441133e-01 3.663382846327e-01 3.658588862562e-01 3.653431948499e-01 3.647949638895e-01 3.642095743242e-01 3.635906734620e-01 3.629385231296e-01 3.622521503655e-01 3.615342326345e-01 3.607824004498e-01 3.599970901384e-01 3.591802674322e-01 3.583300325478e-01 3.574510266730e-01 3.565393819459e-01 3.555978152785e-01 3.546274141793e-01 3.536251385073e-01 3.525945562046e-01 3.515342593638e-01 3.504460449941e-01 3.493322211021e-01 3.481901687191e-01 3.470227992585e-01 3.458282964782e-01 3.446082972900e-01 3.433650275967e-01 3.420975653953e-01 3.408087950943e-01 3.394974208632e-01 3.381632330324e-01 3.368087307765e-01 3.354331012976e-01 3.340392437237e-01 3.326284608275e-01 3.311994855013e-01 3.297545295629e-01 3.282929648906e-01 3.268164804838e-01 3.253273448443e-01 3.238259603797e-01 3.223137728642e-01 3.207903626181e-01 3.192569920711e-01 3.177156059024e-01 3.161679296581e-01 3.146151237180e-01 3.130569739248e-01 3.114945632168e-01 3.099310182982e-01 3.083661664427e-01 3.068030383920e-01 3.052425731281e-01 3.036848420649e-01 3.021324949617e-01 3.005847376084e-01 2.990462019350e-01 2.975177986131e-01 2.960005627918e-01 2.944956850816e-01 2.930032819930e-01 2.915268947018e-01 2.900676258592e-01 2.886279278186e-01 2.872099162467e-01 2.858127867850e-01 2.844396392779e-01 2.830914103899e-01 2.817702571667e-01 2.804792911516e-01 2.792176894269e-01 2.779896959672e-01 2.767946903259e-01 2.756345799805e-01 2.745122647876e-01 2.734288149064e-01 2.723873468515e-01 2.713867535875e-01 2.704305071835e-01 2.695185812048e-01 2.686534425062e-01 2.678377348226e-01 2.670715696449e-01 2.663566437725e-01 2.656936544060e-01 2.650834539022e-01 2.645299828157e-01 2.640310183372e-01 2.635904883700e-01 2.632070032828e-01 2.628820637936e-01 2.626191955071e-01 2.624151481287e-01 2.622729783006e-01 2.621928066534e-01 2.621737035633e-01 2.622190891417e-01 2.623264175106e-01 2.624979833075e-01 2.627313763483e-01 2.630280175796e-01 2.633890777585e-01 2.638110629603e-01 2.642976707991e-01 2.648448411560e-01 2.654534887516e-01 2.661239949078e-01 2.668528256582e-01 2.676439372709e-01 2.684909821974e-01 2.693972931787e-01 2.703591094801e-01 2.713756103066e-01 2.724486371911e-01 2.735713943146e-01 2.747483544998e-01 2.759741851116e-01 2.772480474095e-01 2.785715316244e-01 2.799370166246e-01 2.813502975477e-01 2.828033608794e-01 2.842978146260e-01 2.858330659849e-01 2.874020810967e-01 2.890111408114e-01 2.906501340887e-01 2.923228616603e-01 2.940261594563e-01 2.957559597795e-01 2.975160004486e-01 2.992966095391e-01 3.011038711484e-01 3.029304015492e-01 3.047758351908e-01 3.066417003755e-01 3.085191571374e-01 3.104157142812e-01 3.123212645777e-01 3.142383627026e-01 3.161656749702e-01 3.180972163609e-01 3.200392023821e-01 3.219804696663e-01 3.239284000283e-01 3.258745184545e-01 3.278196695880e-01 3.297661122370e-01 3.317032785731e-01 3.336417729446e-01 3.355690295073e-01 3.374902785787e-01 3.394029482311e-01 3.413025061087e-01 3.431949680676e-01 3.450694191091e-01 3.469338309144e-01 3.487809090436e-01 3.506107166027e-01 3.524266710981e-01 3.542191411472e-01 3.559969466368e-01 3.577512154305e-01 3.594851519500e-01 3.611985012707e-01 3.628844475907e-01 3.645529520839e-01 3.661910700868e-01 3.678085728084e-01 3.693985771390e-01 3.709611779957e-01 3.725011997034e-01 3.740084831548e-01 3.754930284908e-01 3.769450180807e-01 3.783711355126e-01 3.797696041321e-01 3.811355396094e-01 3.824779477881e-01 3.837851100046e-01 3.850681042724e-01 3.863191322483e-01 3.875414120429e-01 3.887366390222e-01 3.898998138830e-01 3.910387607277e-01 3.921445430338e-01 3.932257636793e-01 3.942784079913e-01 3.953023935409e-01 3.963023126671e-01 3.972725865798e-01 3.982214972102e-01 3.991414175719e-01 4.000401818309e-01 4.009151304326e-01 4.017663239034e-01 4.025988975507e-01 4.034065559712e-01 4.041997287132e-01 4.049700675179e-01 4.057249888612e-01 4.064636175680e-01 4.071853376092e-01 4.078977058396e-01 4.085912437901e-01 4.092799091296e-01 4.099545178319e-01 4.106230052067e-01 4.112861527693e-01 4.119392007040e-01 4.125960867793e-01 4.132436457951e-01 4.138967044039e-01 4.145474413174e-01 4.152001741839e-01 4.158633212677e-01 4.165245831599e-01 4.172019107728e-01 4.178827516255e-01 4.185785067473e-01 4.192886574961e-01 4.200088595520e-01 4.207537977291e-01 4.215099197525e-01 4.222917043884e-01 4.230934856690e-01 4.239168309801e-01 4.247712626196e-01 4.256451990991e-01 4.265550008273e-01 4.274895845040e-01 4.284562453951e-01 4.294604537886e-01 4.304911611580e-01 4.315667809713e-01 4.326707948794e-01 4.338180322830e-01 4.350045837198e-01 4.362258354464e-01 4.374971946455e-01 4.388007415400e-01 4.401532538369e-01 4.415472388102e-01 4.429808917066e-01 4.444670292859e-01 4.459864921891e-01 4.475613162791e-01 4.491735216708e-01 4.508318803675e-01 4.525395011301e-01 4.542816065458e-01 4.560794404094e-01 4.579084161210e-01 4.597893140983e-01 4.617093454279e-01 4.636659357358e-01 4.656720123922e-01 4.677049877707e-01 4.697871262751e-01 4.718980210881e-01 4.740460159635e-01 4.762307060407e-01 4.784394500989e-01 4.806894019735e-01 4.829571638800e-01 4.852587937833e-01 4.875822343656e-01 4.899249935209e-01 4.922949949772e-01 4.946731202044e-01 4.970764062668e-01 4.994855129417e-01 5.019081599507e-01 5.043408227543e-01 5.067731082516e-01 5.092172280914e-01 5.116524507895e-01 5.140931054398e-01 5.165245102817e-01 5.189481195249e-01 5.213657745143e-01 5.237614547050e-01 5.261513398699e-01 5.285139525294e-01 5.308587944239e-01 5.331798582482e-01 5.354686910827e-01 5.377357700763e-01 5.399610091182e-01 5.421595390302e-01 5.443152257508e-01 5.464305024022e-01 5.485081344488e-01 5.505306089228e-01 5.525176791431e-01 5.544430033217e-01 5.563221605322e-01 5.581465400011e-01 5.599072560992e-01 5.616219328308e-01 5.632619894886e-01 5.648506204362e-01 5.663698793258e-01 5.678210814904e-01 5.692153191442e-01 5.705277484874e-01 5.717836781359e-01 5.729600963263e-01 5.740672619775e-01 5.751081697729e-01 5.760646565349e-01 5.769615977395e-01 5.777744368408e-01 5.785187105337e-01 5.791929882142e-01 5.797854020961e-01 5.803186615269e-01 5.807684221929e-01 5.811556211644e-01 5.814743725618e-01 5.817176512683e-01 5.819069197522e-01 5.820197335418e-01 5.820796176743e-01 5.820774058008e-01 5.820118772504e-01 5.819041243134e-01 5.817320450693e-01 5.815225376331e-01 5.812643690399e-01 5.809622617043e-01 5.806332425656e-01 5.802597840237e-01 5.798696602734e-01 5.794513737300e-01 5.790126200495e-01 5.785690598986e-01 5.781067394309e-01 5.776527788971e-01 5.771965536012e-01 5.767494993259e-01 5.763254413063e-01 5.759114606965e-01 5.755376465574e-01 5.751913161409e-01 5.748882399756e-01 5.746381833831e-01 5.744323261976e-01 5.742999412738e-01 5.742253072062e-01 5.742293926215e-01 5.743168163565e-01 5.744835181906e-01 5.747544804375e-01 5.751144954104e-01 5.755865136326e-01 5.761681712131e-01 5.768622803666e-01 5.776845132720e-01 5.786248575771e-01 5.797010268998e-01 5.809094472699e-01 5.822517821477e-01 5.837399593682e-01 5.853635381631e-01 5.871365298021e-01 5.890523127283e-01 5.911137432135e-01 5.933245776342e-01 5.956766756077e-01 5.981776298684e-01 6.008204026667e-01 6.036041372396e-01 6.065283432594e-01 6.095854793226e-01 6.127760424698e-01 6.160924833073e-01 6.195312312700e-01 6.230871699393e-01 6.267534444764e-01 6.305229948313e-01 6.343927324518e-01 6.383507845287e-01 6.423943703766e-01 6.465106940300e-01 6.506958981650e-01 6.549418397518e-01 6.592348023049e-01 6.635733759724e-01 6.679426597363e-01 6.723361973671e-01 6.767475898333e-01 6.811599050657e-01 6.855745135920e-01 6.899741017923e-01 6.943533414156e-01 6.987058641052e-01 7.030148310155e-01 7.072846455377e-01 7.114942882112e-01 7.156441949117e-01 7.197251327287e-01 7.237260088231e-01 7.276479324057e-01 7.314747176552e-01 7.352077021470e-01 7.388393158924e-01 7.423609574355e-01 7.457758951969e-01 7.490715895263e-01 7.522503517191e-01 7.553087053801e-01 7.582410937209e-01 7.610523056216e-01 7.637357903605e-01 7.662938161708e-01 7.687291679964e-01 7.710394637278e-01 7.732313971502e-01 7.753043218286e-01 7.772630090143e-01 7.791165637593e-01 7.808629092932e-01 7.825156904285e-01 7.840797718579e-01 7.855607923016e-01 7.869743660883e-01 7.883220830375e-01 7.896218246832e-01 7.908815194516e-01 7.921123206715e-01 7.933327483001e-01 7.945484325757e-01 7.957814033969e-01 7.970413153259e-01 7.983446328188e-01 7.997105424190e-01 8.011471159975e-01 8.026805349134e-01 8.043183422128e-01 8.060818010781e-01 8.079881561864e-01 8.100469631471e-01 8.122820131496e-01 8.146993128670e-01 8.173227961284e-01 8.201592303871e-01 8.232230102581e-01 8.265290570500e-01 8.300813253768e-01 8.338974402024e-01 8.379770073244e-01 8.423325064951e-01 8.469664863611e-01 8.518788050487e-01 8.570794039522e-01 8.625573390812e-01 8.683198041318e-01 8.743572770209e-01 8.806633266014e-01 8.872379567574e-01 8.940610879574e-01 9.011315538279e-01 9.084302130029e-01 9.159456778965e-01 9.236645379076e-01 9.315623072598e-01 9.396306841373e-01 9.478417295461e-01 9.561800066403e-01 9.646221976347e-01 9.731446601711e-01 9.817285669486e-01 9.903464097622e-01 9.989757454665e-01 1.007591928231e+00 1.016171412164e+00 1.024688681889e+00 1.033118699651e+00 1.041438982405e+00 1.049623001333e+00 1.057649555671e+00 1.065492519452e+00 1.073131843421e+00 1.080545011619e+00 1.087708663206e+00 1.094605311251e+00 1.101212725814e+00 1.107516248236e+00 1.113493026722e+00 1.119133548059e+00 1.124417809202e+00 1.129334253853e+00 1.133872791472e+00 1.138016110527e+00 1.141765703735e+00 1.145103810326e+00 1.148028860996e+00 1.150542691214e+00 1.152628224951e+00 1.154300649030e+00 1.155550905827e+00 1.156384311631e+00 1.156812041306e+00 1.156830267939e+00 1.156456360650e+00 1.155697465895e+00 1.154566300432e+00 1.153077565707e+00 1.151249524756e+00 1.149098437228e+00 1.146644036174e+00 1.143912881554e+00 1.140919804625e+00 1.137700360017e+00 1.134275199182e+00 1.130671293111e+00 1.126927703339e+00 1.123061618555e+00 1.119115190133e+00 1.115117151680e+00 1.111099413868e+00 1.107099532288e+00 1.103144443485e+00 1.099274295001e+00 1.095516156247e+00 1.091908068844e+00 1.088474595786e+00 1.085247892427e+00 1.082259840040e+00 1.079526307402e+00 1.077082237993e+00 1.074939745211e+00 1.073116001764e+00 1.071633623790e+00 1.070491614237e+00 1.069705976121e+00 1.069274994210e+00 1.069197012955e+00 1.069469204276e+00 1.070081443915e+00 1.071018052117e+00 1.072262362672e+00 1.073797105228e+00 1.075589005165e+00 1.077617588521e+00 1.079846331649e+00 1.082239837200e+00 1.084768243787e+00 1.087382932937e+00 1.090051360358e+00 1.092726946932e+00 1.095370028462e+00 1.097937344705e+00 1.100382992934e+00 1.102673541565e+00 1.104757592753e+00 1.106605171458e+00 1.108176880939e+00 1.109433729821e+00 1.110350879244e+00 1.110896001523e+00 1.111046566573e+00 1.110778532487e+00 1.110082426688e+00 1.108941288742e+00 1.107349922076e+00 1.105312767009e+00 1.102825627318e+00 1.099907882741e+00 1.096568651751e+00 1.092834473621e+00 1.088733727308e+00 1.084294248651e+00 1.079565572710e+00 1.074582666744e+00 1.069402307084e+00 1.064078620736e+00 1.058666893653e+00 1.053236861097e+00 1.047847740174e+00 1.042574519295e+00 1.037480377725e+00 1.032638732005e+00 1.028119541818e+00 1.023983366306e+00 1.020303405131e+00 1.017129143136e+00 1.014520709354e+00 1.012524228064e+00 1.011176253056e+00 1.010517045093e+00 1.010557830551e+00 1.011324768028e+00 1.012815948957e+00 1.015027884090e+00 1.017952774545e+00 1.021562889375e+00 1.025839178641e+00 1.030739439371e+00 1.036232563470e+00 1.042269569428e+00 1.048806675333e+00 1.055801988764e+00 1.063199485829e+00 1.070961306947e+00 1.079037188590e+00 1.087391066577e+00 1.095982250673e+00 1.104773603250e+00 1.113746253851e+00 1.122862837512e+00 1.132115137953e+00 1.141481409844e+00 1.150952338628e+00 1.160526609708e+00 1.170189451164e+00 1.179953579265e+00 1.189810636459e+00 1.199765960362e+00 1.209824265519e+00 1.219978401570e+00 1.230239284690e+00 1.240589480558e+00 1.251030456738e+00 1.261547480591e+00 1.272117672493e+00 1.282727529459e+00 1.293333439649e+00 1.303912628946e+00 1.314414276409e+00 1.324791315213e+00 1.334997294562e+00 1.344962120751e+00 1.354637507508e+00 1.363947882932e+00 1.372836160021e+00 1.381235550742e+00 1.389076876854e+00 1.396314191797e+00 1.402877897560e+00 1.408732454009e+00 1.413832928410e+00 1.418147950842e+00 1.421666538060e+00 1.424369978359e+00 1.426275762877e+00 1.427391834223e+00 1.427750368081e+00 1.427395745129e+00 1.426368122681e+00 1.424738939943e+00 1.422559963697e+00 1.419904841619e+00 1.416841060557e+00 1.413421213800e+00 1.409716023156e+00 1.405756141694e+00 1.401585875434e+00 1.397218606790e+00 1.392653499127e+00 1.387887673938e+00 1.382878060350e+00 1.377597024547e+00 1.371986915695e+00 1.365991337442e+00 1.359570266030e+00 1.352662156452e+00 1.345251499845e+00 1.337319997426e+00 1.328887910892e+00 1.320008326657e+00 1.310755145593e+00 1.301261336094e+00 1.291667861017e+00 1.282164688042e+00 1.272958850219e+00 1.264257466140e+00 1.256288538428e+00 1.249238036155e+00 1.243282724922e+00 1.238538621098e+00 1.235061952630e+00 1.232854168589e+00 1.231820645174e+00 1.231822911212e+00 1.232637710473e+00 1.233998398824e+00 1.235620094892e+00 1.237175796124e+00 1.238384120809e+00 1.238963531991e+00 1.238691658864e+00 1.237421830511e+00 1.235050100172e+00 1.231589274346e+00 1.227097351362e+00 1.221718438905e+00 1.215663787776e+00 1.209159535335e+00 1.202490824688e+00 1.195906168804e+00 1.189651274845e+00 1.183927238460e+00 1.178854451662e+00 1.174519096716e+00 1.170895762384e+00 1.167925198850e+00 1.165483226697e+00 1.163396530310e+00 1.161508074825e+00 1.159624678556e+00 1.157605469163e+00 1.155326107105e+00 1.152703129359e+00 1.149714034907e+00 1.146351187788e+00 1.142678778495e+00 1.138762006897e+00 1.134703372810e+00 1.130617955053e+00 1.126605585214e+00 1.122790882752e+00 1.119245598648e+00 1.116047344322e+00 1.113230680964e+00 1.110781552393e+00 1.108669224055e+00 1.106781769231e+00 1.105002748688e+00 1.103172272340e+00 1.101120425918e+00 1.098719614644e+00 1.095863674547e+00 1.092550005794e+00 1.088843133430e+00 1.084907288598e+00 1.080537196943e+00 1.074370366351e+00 1.068120609957e+00 1.063656290168e+00 1.062043799868e+00 1.063002651787e+00 1.065031021834e+00 1.066154297366e+00 1.064927800975e+00 1.061134966201e+00 1.055876655823e+00 1.051056053148e+00 1.048462987612e+00 1.048861337303e+00 1.051599086273e+00 1.054927940475e+00 1.056755147299e+00 1.055429378008e+00 1.050202021023e+00 1.041162436478e+00 1.028709926838e+00 1.012484386655e+00 9.804078664086e-01 9.302617355880e-01 8.692701647874e-01 8.097678844723e-01 7.832144340308e-01 8.060141631241e-01 8.627153151780e-01 9.199744137708e-01 9.492327104850e-01 9.371241390080e-01 8.874603681231e-01 8.201839964721e-01 7.664851687905e-01 7.539960956202e-01 7.857324591831e-01 8.380005866759e-01 8.810007191151e-01 8.955355048640e-01 8.776006754006e-01 8.373617428146e-01 7.949967288702e-01 7.719427667895e-01 7.782802130626e-01 8.061162586365e-01 8.371890488869e-01 8.554542595275e-01 8.542665378547e-01 8.374228500226e-01 8.163561409519e-01 8.042346485911e-01 8.082438580075e-01 8.250258292643e-01 8.431822935055e-01 8.503773944737e-01 8.395279792465e-01 8.119830956658e-01 7.780231194769e-01 7.538419675637e-01 7.536937095212e-01 7.798861290561e-01 8.201917462953e-01 8.556865080679e-01 8.704427523046e-01 8.573441908606e-01 8.202329803464e-01 7.734651891051e-01 7.373240872335e-01 7.272907568648e-01 7.424926037324e-01 7.662561523345e-01 7.789606824347e-01 7.698058364670e-01 7.420191639230e-01 7.122462507483e-01 7.025070926822e-01 7.241394541913e-01 7.666949131654e-01 8.059674076483e-01 8.199441529631e-01 7.987462575256e-01 7.484681004209e-01 6.914614719994e-01 6.599787624911e-01 6.758136201890e-01 7.299260995482e-01 7.920145566484e-01 8.346652065939e-01 8.451324138955e-01 8.267598877513e-01 7.961445189456e-01 7.755408117493e-01 7.796922148039e-01 8.050945704299e-01 8.337978975551e-01 8.472682238865e-01 8.371406899925e-01 8.094428193366e-01 7.831264490955e-01 7.811419424989e-01 8.141346695233e-01 8.705967698694e-01 9.253887568790e-01 9.547670689743e-01 9.455360766507e-01 8.987109026586e-01 8.309000381100e-01 7.726349965331e-01 7.566716735794e-01 7.938044667218e-01 8.622031612257e-01 9.271583753136e-01 9.622588619373e-01 9.569604163448e-01 9.172773857660e-01 8.636075561584e-01 8.237853613117e-01 8.179251897196e-01 8.433321546087e-01 8.776728139790e-01 8.969300915029e-01 8.891451686040e-01 8.587819035290e-01 8.245305755369e-01 8.096613379573e-01 8.255997995217e-01 8.617747463847e-01 8.940518663408e-01 9.009867480324e-01 8.739256912848e-01 8.205100376198e-01 7.636601782380e-01 7.333518055503e-01 7.473254735389e-01 7.953058187369e-01 8.489191602279e-01 8.823502411606e-01 8.828277519305e-01 8.521938632936e-01 8.050247341482e-01 7.638573352686e-01 7.492246442554e-01 7.671486195542e-01 8.059361781833e-01 8.465954240974e-01 8.743271162086e-01 8.832001942222e-01 8.758960885220e-01 8.609841155679e-01 8.488921956785e-01 8.472585600555e-01 8.578423477718e-01 8.769446500464e-01 8.986085556679e-01 9.179982021377e-01 9.327423415191e-01 9.425009797329e-01 9.476569477144e-01 9.485546138127e-01 9.459662662041e-01 9.422562883384e-01 9.420546834143e-01 9.507422059342e-01 9.708964132006e-01 9.990373929679e-01 1.025845004095e+00 1.040359449177e+00 1.035543863298e+00 1.012756901539e+00 9.831069527695e-01 9.637803262821e-01 9.683443796870e-01 9.962854216559e-01 1.032395670992e+00 1.056839988602e+00 1.056418718357e+00 1.030623844180e+00 9.919080577073e-01 9.599048018811e-01 9.496338162538e-01 9.606445159121e-01 9.780390921147e-01 9.847973541363e-01 9.733609246060e-01 9.495072546354e-01 9.279799677088e-01 9.212897948915e-01 9.288937758103e-01 9.372906320299e-01 9.316054823261e-01 9.081368895117e-01 8.798521723386e-01 8.707736636045e-01 8.972478893489e-01 9.502824954889e-01 1.003635675069e+00
 1.369466961783e+00 1.367486236081e+00 1.365848177064e+00 1.364750134952e+00 1.363932498699e+00 1.362915397179e+00 1.361396821797e+00 1.359462120000e+00 1.357495093008e+00 1.355893935470e+00 1.354783676529e+00 1.353905323085e+00 1.352799385011e+00 1.351171968255e+00 1.349137685612e+00 1.347122101554e+00 1.345517677550e+00 1.344392441706e+00 1.343454102615e+00 1.342262927902e+00 1.340549677773e+00 1.338432070408e+00 1.336348597921e+00 1.334723598379e+00 1.333604440677e+00 1.332621557853e+00 1.331294543903e+00 1.329424310778e+00 1.327226996851e+00 1.325155189569e+00 1.323551703554e+00 1.322395098057e+00 1.321316269940e+00 1.319881518850e+00 1.317926276674e+00 1.315681787425e+00 1.313585591705e+00 1.311953184696e+00 1.310746453341e+00 1.309605244887e+00 1.308102562342e+00 1.306065707407e+00 1.303728276531e+00 1.301566973933e+00 1.299926373267e+00 1.298730842979e+00 1.297539193873e+00 1.295895451122e+00 1.293697193881e+00 1.291272830275e+00 1.289127321137e+00 1.287537183331e+00 1.286322028093e+00 1.284997031222e+00 1.283168580006e+00 1.280845122884e+00 1.278414278235e+00 1.276316785755e+00 1.274718136836e+00 1.273393246084e+00 1.271916297386e+00 1.269982493689e+00 1.267625029073e+00 1.265182078737e+00 1.263036360395e+00 1.261343753081e+00 1.259923212307e+00 1.258388669476e+00 1.256421836921e+00 1.254001408740e+00 1.251443648042e+00 1.249181948169e+00 1.247438896208e+00 1.246032202120e+00 1.244494839450e+00 1.242430983906e+00 1.239835069475e+00 1.237124414282e+00 1.234827859931e+00 1.233156192340e+00 1.231804706213e+00 1.230179593093e+00 1.227889807490e+00 1.225074837174e+00 1.222300478103e+00 1.220105052486e+00 1.218549049499e+00 1.217157995593e+00 1.215306184679e+00 1.212740696452e+00 1.209788763664e+00 1.207083205387e+00 1.205037025248e+00 1.203511832958e+00 1.201941720415e+00 1.199801954790e+00 1.197032846818e+00 1.194077342531e+00 1.191504269709e+00 1.189542942203e+00 1.187915616469e+00 1.186089091518e+00 1.183703887825e+00 1.180851669373e+00 1.177976829027e+00 1.175508496739e+00 1.173521906878e+00 1.171703547076e+00 1.169626134472e+00 1.167087780760e+00 1.164243262712e+00 1.161460612741e+00 1.159026034383e+00 1.156928470517e+00 1.154893722961e+00 1.152621026527e+00 1.150009336798e+00 1.147210013964e+00 1.144488712429e+00 1.142020225962e+00 1.139769928526e+00 1.137537044361e+00 1.135124606919e+00 1.132481429056e+00 1.129719100234e+00 1.127012608551e+00 1.124470467812e+00 1.122065009104e+00 1.119665314709e+00 1.117146300828e+00 1.114477716293e+00 1.111729389498e+00 1.109009463045e+00 1.106384596817e+00 1.103840222154e+00 1.101299499659e+00 1.098689064025e+00 1.095990897959e+00 1.093245403603e+00 1.090510274557e+00 1.087817328106e+00 1.085158560100e+00 1.082495128285e+00 1.079792916485e+00 1.077047916129e+00 1.074281291165e+00 1.071515831328e+00 1.068761768162e+00 1.066009284618e+00 1.063238948100e+00 1.060439184233e+00 1.057611256864e+00 1.054769989326e+00 1.051927183128e+00 1.049086625721e+00 1.046244213472e+00 1.043386329274e+00 1.040499606988e+00 1.037580145503e+00 1.034637105238e+00 1.031685320041e+00 1.028740313781e+00 1.025806813068e+00 1.022877297515e+00 1.019932396782e+00 1.016955518661e+00 1.013939855938e+00 1.010896702172e+00 1.007852093470e+00 1.004829740817e+00 1.001837085935e+00 9.988546264816e-01 9.958466358549e-01 9.927853982878e-01 9.896718983334e-01 9.865404919530e-01 9.834353820144e-01 9.803795546679e-01 9.773540167182e-01 9.743074050501e-01 9.711963566484e-01 9.680168082958e-01 9.648079518766e-01 9.616273546465e-01 9.585038614841e-01 9.554142511932e-01 9.523014212640e-01 9.491177661094e-01 9.458612854703e-01 9.425792928668e-01 9.393293501179e-01 9.361338365162e-01 9.329623199775e-01 9.297570306358e-01 9.264781262301e-01 9.231373643396e-01 9.197842797151e-01 9.164685842444e-01 9.131964387967e-01 9.099282158053e-01 9.066143178843e-01 9.032340403178e-01 8.998098826316e-01 8.963917755745e-01 8.930108785622e-01 8.896554278188e-01 8.862840821020e-01 8.828611997917e-01 8.793853525188e-01 8.758886994993e-01 8.724111088314e-01 8.689629378505e-01 8.655197600130e-01 8.620442723075e-01 8.585194112005e-01 8.549597777813e-01 8.514012639580e-01 8.478676724163e-01 8.443497118769e-01 8.408169651442e-01 8.372418356248e-01 8.336275548374e-01 8.300025782796e-01 8.263965300680e-01 8.228111521580e-01 8.192203930662e-01 8.155972950517e-01 8.119363884740e-01 8.082627905655e-01 8.046034445823e-01 8.009636596252e-01 7.973242704053e-01 7.936567807447e-01 7.899586000632e-01 7.862505328721e-01 7.825560791789e-01 7.788779511663e-01 7.751956159594e-01 7.714870603164e-01 7.677501080878e-01 7.640064340050e-01 7.602734821106e-01 7.565504228839e-01 7.528182171993e-01 7.490593048384e-01 7.452762834131e-01 7.414860388996e-01 7.377020389621e-01 7.339162218477e-01 7.301151111005e-01 7.262916959917e-01 7.224515409792e-01 7.186076442547e-01 7.147658324228e-01 7.109139209970e-01 7.070421316794e-01 7.031532759058e-01 6.992569647519e-01 6.953632155377e-01 6.914707569484e-01 6.875665552873e-01 6.836433422555e-01 6.797085330350e-01 6.757713816427e-01 6.718365948547e-01 6.679008585274e-01 6.639562291997e-01 6.599964641636e-01 6.560300042663e-01 6.520603196933e-01 6.480867035962e-01 6.441073324478e-01 6.401197698226e-01 6.361246724525e-01 6.321254867102e-01 6.281216521127e-01 6.241069506257e-01 6.200798098523e-01 6.160467476961e-01 6.120127154905e-01 6.079783402984e-01 6.039389359472e-01 5.998846198097e-01 5.958188259028e-01 5.917502920121e-01 5.876842886900e-01 5.836194469540e-01 5.795496994678e-01 5.754691297588e-01 5.713806419414e-01 5.672930049846e-01 5.632063511844e-01 5.591177327197e-01 5.550235764498e-01 5.509237468760e-01 5.468200675086e-01 5.427162442460e-01 5.386087689910e-01 5.344966906155e-01 5.303816268076e-01 5.262646976530e-01 5.221453532754e-01 5.180234951687e-01 5.138979798630e-01 5.097708992656e-01 5.056460013051e-01 5.015222496505e-01 4.973945066858e-01 4.932633531761e-01 4.891320609380e-01 4.850040388709e-01 4.808809902897e-01 4.767560717191e-01 4.726265861463e-01 4.684949915949e-01 4.643667266068e-01 4.602422578054e-01 4.561200256349e-01 4.519977912961e-01 4.478733872049e-01 4.437509527308e-01 4.396321123752e-01 4.355172928526e-01 4.314063586089e-01 4.272990203599e-01 4.231930138249e-01 4.190905821560e-01 4.149933156968e-01 4.109019467710e-01 4.068165306578e-01 4.027372208063e-01 3.986607869690e-01 3.945890518262e-01 3.905261264532e-01 3.864721947558e-01 3.824265759293e-01 3.783888466651e-01 3.743562688691e-01 3.703336456806e-01 3.663236107813e-01 3.623249779664e-01 3.583367155798e-01 3.543589261832e-01 3.503916505699e-01 3.464376728247e-01 3.424979318821e-01 3.385708950580e-01 3.346595699642e-01 3.307624398233e-01 3.268796042419e-01 3.230131789979e-01 3.191638178807e-01 3.153333867301e-01 3.115219717602e-01 3.077309294528e-01 3.039578778072e-01 3.002057693165e-01 2.964760782490e-01 2.927695700640e-01 2.890877811927e-01 2.854309575770e-01 2.817979760015e-01 2.781938970584e-01 2.746164257661e-01 2.710684021614e-01 2.675522983348e-01 2.640669731154e-01 2.606141183928e-01 2.571953987242e-01 2.538124534175e-01 2.504666317471e-01 2.471594906121e-01 2.438911450186e-01 2.406641776917e-01 2.374816889500e-01 2.343425926443e-01 2.312499066902e-01 2.282064824340e-01 2.252114853580e-01 2.222698931277e-01 2.193816587582e-01 2.165482628753e-01 2.137732572309e-01 2.110574155113e-01 2.084027400055e-01 2.058129753855e-01 2.032883350179e-01 2.008313149251e-01 1.984454159922e-01 1.961312457970e-01 1.938914664153e-01 1.917293679615e-01 1.896446709895e-01 1.876417327273e-01 1.857234806231e-01 1.838888841308e-01 1.821424589816e-01 1.804853864880e-01 1.789181612717e-01 1.774463024812e-01 1.760681782060e-01 1.747857819003e-01 1.736020082059e-01 1.725159685146e-01 1.715313762006e-01 1.706479524329e-01 1.698655716220e-01 1.691859390311e-01 1.686096443751e-01 1.681359497236e-01 1.677660522793e-01 1.674987592371e-01 1.673330283452e-01 1.672697152971e-01 1.673070975237e-01 1.674439717211e-01 1.676803580422e-01 1.680129148056e-01 1.684411848017e-01 1.689630709928e-01 1.695756629445e-01 1.702797346689e-01 1.710709664349e-01 1.719462836351e-01 1.729052582183e-01 1.739430849973e-01 1.750584993464e-01 1.762502097749e-01 1.775133126923e-01 1.788461849910e-01 1.802452550308e-01 1.817074709721e-01 1.832317116496e-01 1.848146801957e-01 1.864531527453e-01 1.881445375417e-01 1.898858144236e-01 1.916742424387e-01 1.935094698204e-01 1.953856134904e-01 1.973024730517e-01 1.992577519341e-01 2.012465838858e-01 2.032695656484e-01 2.053232333018e-01 2.074042708081e-01 2.095136452126e-01 2.116461979313e-01 2.138012208507e-01 2.159774314675e-01 2.181710728613e-01 2.203821099215e-01 2.226082605762e-01 2.248470450943e-01 2.270986889371e-01 2.293605497411e-01 2.316299565908e-01 2.339064704601e-01 2.361888786614e-01 2.384751807100e-01 2.407663777027e-01 2.430585787813e-01 2.453502311017e-01 2.476411383431e-01 2.499294669610e-01 2.522151721904e-01 2.544981164890e-01 2.567743860620e-01 2.590451038804e-01 2.613072087556e-01 2.635609842129e-01 2.658069892210e-01 2.680421950705e-01 2.702662281167e-01 2.724786317645e-01 2.746772363878e-01 2.768633229704e-01 2.790343443029e-01 2.811899166931e-01 2.833311254622e-01 2.854545835972e-01 2.875607424823e-01 2.896494693841e-01 2.917194188298e-01 2.937703045390e-01 2.958015906782e-01 2.978107733490e-01 2.998009543251e-01 3.017689496910e-01 3.037138114561e-01 3.056369989052e-01 3.075353712538e-01 3.094112708421e-01 3.112633361162e-01 3.130886624202e-01 3.148908032159e-01 3.166659308386e-01 3.184143167846e-01 3.201379310148e-01 3.218324404576e-01 3.235007044771e-01 3.251415261043e-01 3.267520481543e-01 3.283351882283e-01 3.298882461221e-01 3.314117403606e-01 3.329069036854e-01 3.343693918984e-01 3.358019750111e-01 3.372047621684e-01 3.385743501419e-01 3.399144065056e-01 3.412211298593e-01 3.424953427021e-01 3.437395466850e-01 3.449472402106e-01 3.461243721612e-01 3.472683415967e-01 3.483774418514e-01 3.494543757200e-01 3.504951439170e-01 3.515014744991e-01 3.524756366614e-01 3.534122239417e-01 3.543163987823e-01 3.551847975008e-01 3.560167459671e-01 3.568156154129e-01 3.575753790142e-01 3.583005014667e-01 3.589909100782e-01 3.596440517990e-01 3.602628271601e-01 3.608424425485e-01 3.613854471348e-01 3.618937318487e-01 3.623625803039e-01 3.627970675761e-01 3.631946479954e-01 3.635547171283e-01 3.638787565813e-01 3.641621084173e-01 3.644100715705e-01 3.646221663324e-01 3.647956848082e-01 3.649337288993e-01 3.650336628761e-01 3.650954954498e-01 3.651214076690e-01 3.651080055621e-01 3.650601434553e-01 3.649755481882e-01 3.648519864700e-01 3.646930314439e-01 3.644959031352e-01 3.642639296102e-01 3.639957395551e-01 3.636888058101e-01 3.633471501149e-01 3.629680399835e-01 3.625530700623e-01 3.621036911982e-01 3.616170316782e-01 3.610967039729e-01 3.605401905630e-01 3.599476023252e-01 3.593216066451e-01 3.586601541213e-01 3.579653884870e-01 3.572372315230e-01 3.564745839992e-01 3.556791925871e-01 3.548500299566e-01 3.539875554790e-01 3.530942722163e-01 3.521687662327e-01 3.512130772440e-01 3.502251188236e-01 3.492068073345e-01 3.481582832518e-01 3.470799489645e-01 3.459734203726e-01 3.448376434006e-01 3.436749771037e-01 3.424858050680e-01 3.412675710359e-01 3.400239542931e-01 3.387536748485e-01 3.374592690928e-01 3.361414267377e-01 3.347995907139e-01 3.334357738204e-01 3.320487245383e-01 3.306399025058e-01 3.292120037241e-01 3.277635666169e-01 3.262981961449e-01 3.248145800857e-01 3.233127327279e-01 3.217954942115e-01 3.202619916703e-01 3.187151539241e-01 3.171560080424e-01 3.155847937263e-01 3.140027052447e-01 3.124097577810e-01 3.108074511351e-01 3.091988200494e-01 3.075843592359e-01 3.059649872041e-01 3.043414974986e-01 3.027142054873e-01 3.010857296910e-01 2.994588086451e-01 2.978336147256e-01 2.962106033905e-01 2.945910891945e-01 2.929781408977e-01 2.913718811391e-01 2.897759877980e-01 2.881913349982e-01 2.866181162336e-01 2.850585068190e-01 2.835129774942e-01 2.819858820962e-01 2.804783028032e-01 2.789915155894e-01 2.775276463024e-01 2.760850332936e-01 2.746695610842e-01 2.732812727283e-01 2.719228591397e-01 2.705968529968e-01 2.693023663710e-01 2.680429146435e-01 2.668187991061e-01 2.656328561488e-01 2.644883786469e-01 2.633848146188e-01 2.623255237993e-01 2.613108323728e-01 2.603413194870e-01 2.594219120937e-01 2.585519630353e-01 2.577344373856e-01 2.569699502977e-01 2.562589520201e-01 2.556046186283e-01 2.550063645251e-01 2.544681845533e-01 2.539893481204e-01 2.535711174254e-01 2.532146725489e-01 2.529194863343e-01 2.526899954670e-01 2.525232935302e-01 2.524221733560e-01 2.523864170945e-01 2.524159716535e-01 2.525134110667e-01 2.526759321294e-01 2.529060082516e-01 2.532021123257e-01 2.535642653432e-01 2.539948240264e-01 2.544897096238e-01 2.550510885323e-01 2.556769431989e-01 2.563669153684e-01 2.571221414737e-01 2.579382289180e-01 2.588182684867e-01 2.597581284262e-01 2.607575027899e-01 2.618165313379e-01 2.629315465877e-01 2.641049899200e-01 2.653307493971e-01 2.666109734982e-01 2.679426062228e-01 2.693232104417e-01 2.707547958861e-01 2.722303316699e-01 2.737525741665e-01 2.753179968104e-01 2.769237245968e-01 2.785704967162e-01 2.802536195420e-01 2.819748331013e-01 2.837283692119e-01 2.855149528067e-01 2.873325889987e-01 2.891764674183e-01 2.910506291424e-01 2.929457869280e-01 2.948659106624e-01 2.968069674765e-01 2.987649113609e-01 3.007442807876e-01 3.027349310395e-01 3.047418022775e-01 3.067594192317e-01 3.087860347079e-01 3.108242741258e-01 3.128647742886e-01 3.149147454361e-01 3.169647130418e-01 3.190170759184e-01 3.210708152274e-01 3.231196805906e-01 3.251704739701e-01 3.272121446636e-01 3.292505003584e-01 3.312803762826e-01 3.332999555734e-01 3.353127509566e-01 3.373095013444e-01 3.392971376621e-01 3.412683776692e-01 3.432244470439e-01 3.451662469600e-01 3.470860164031e-01 3.489924350464e-01 3.508744227709e-01 3.527381267519e-01 3.545798988939e-01 3.563964570432e-01 3.581941559602e-01 3.599619876906e-01 3.617088617829e-01 3.634275836412e-01 3.651199578842e-01 3.667863966669e-01 3.684210042870e-01 3.700323697629e-01 3.716103732918e-01 3.731612450924e-01 3.746820113967e-01 3.761703469251e-01 3.776326253257e-01 3.790587315616e-01 3.804575171422e-01 3.818224191179e-01 3.831568418188e-01 3.844614379857e-01 3.857308168526e-01 3.869732989396e-01 3.881800422139e-01 3.893586707457e-01 3.905048818730e-01 3.916196778539e-01 3.927071010027e-01 3.937602278081e-01 3.947876352810e-01 3.957827679245e-01 3.967510528241e-01 3.976910135867e-01 3.986018639728e-01 3.994890126328e-01 4.003459261649e-01 4.011820973464e-01 4.019902492529e-01 4.027771883430e-01 4.035420683137e-01 4.042830752584e-01 4.050073107239e-01 4.057077695791e-01 4.063959282061e-01 4.070623995662e-01 4.077148854487e-01 4.083550169738e-01 4.089780431531e-01 4.095953698276e-01 4.101959293236e-01 4.107940649999e-01 4.113821337547e-01 4.119649677362e-01 4.125472697705e-01 4.131213378165e-01 4.137030457177e-01 4.142783784139e-01 4.148618136187e-01 4.154482881769e-01 4.160376944765e-01 4.166427734550e-01 4.172492744465e-01 4.178744430854e-01 4.185083921693e-01 4.191586683626e-01 4.198287774709e-01 4.205111678742e-01 4.212224488150e-01 4.219483717329e-01 4.227023078333e-01 4.234817102733e-01 4.242835954839e-01 4.251216849848e-01 4.259806751809e-01 4.268787133614e-01 4.278054041830e-01 4.287651752818e-01 4.297664531764e-01 4.307956407162e-01 4.318712694636e-01 4.329792344530e-01 4.341290319153e-01 4.353224480296e-01 4.365497401263e-01 4.378291205729e-01 4.391411912089e-01 4.405020221224e-01 4.419060161931e-01 4.433479615320e-01 4.448432953094e-01 4.463708907799e-01 4.479521621077e-01 4.495711487534e-01 4.512334129875e-01 4.529442016311e-01 4.546867156421e-01 4.564825553329e-01 4.583085828682e-01 4.601809447154e-01 4.620912002471e-01 4.640340213802e-01 4.660223544316e-01 4.680344000975e-01 4.700901143753e-01 4.721719396738e-01 4.742843133899e-01 4.764302741763e-01 4.785940521374e-01 4.807938612885e-01 4.830065985421e-01 4.852466176859e-01 4.875037409096e-01 4.897735237240e-01 4.920646209024e-01 4.943586895667e-01 4.966697207577e-01 4.989823977601e-01 5.013004171692e-01 5.036227883636e-01 5.059382773047e-01 5.082586160021e-01 5.105645346002e-01 5.128682153247e-01 5.151573048339e-01 5.174305404843e-01 5.196931433123e-01 5.219269614707e-01 5.241484377900e-01 5.263371542145e-01 5.285012497229e-01 5.306370740575e-01 5.327337420228e-01 5.348039830500e-01 5.368271448706e-01 5.388176633612e-01 5.407619048008e-01 5.426598628602e-01 5.445173449979e-01 5.463152966517e-01 5.480728111272e-01 5.497672223436e-01 5.514096733266e-01 5.529981485863e-01 5.545184100071e-01 5.559905519965e-01 5.573880261386e-01 5.587300244636e-01 5.600056776929e-01 5.612095845381e-01 5.623587704313e-01 5.634269392823e-01 5.644378387471e-01 5.653736335615e-01 5.662388421413e-01 5.670433936783e-01 5.677651870365e-01 5.684305890957e-01 5.690183620412e-01 5.695389818913e-01 5.699990840086e-01 5.703800301834e-01 5.707089695501e-01 5.709635186399e-01 5.711596248844e-01 5.712998164681e-01 5.713702648788e-01 5.713971222780e-01 5.713589392699e-01 5.712752068451e-01 5.711448778955e-01 5.709597549322e-01 5.707458314891e-01 5.704819904137e-01 5.701906391502e-01 5.698693445410e-01 5.695143136433e-01 5.691498013319e-01 5.687564522937e-01 5.683598534887e-01 5.679548364144e-01 5.675420703532e-01 5.671439459576e-01 5.667431900023e-01 5.663673357296e-01 5.660090863302e-01 5.656736734439e-01 5.653814244023e-01 5.651159429245e-01 5.649070429639e-01 5.647443621618e-01 5.646391343735e-01 5.646054045048e-01 5.646307855713e-01 5.647440595914e-01 5.649317560584e-01 5.652098122692e-01 5.655862942517e-01 5.660525107062e-01 5.666340308897e-01 5.673161899323e-01 5.681165502612e-01 5.690364257648e-01 5.700733280369e-01 5.712435366972e-01 5.725353658569e-01 5.739631146422e-01 5.755242931747e-01 5.772176110064e-01 5.790530330857e-01 5.810191670628e-01 5.831273861781e-01 5.853707291465e-01 5.877494288218e-01 5.902646041082e-01 5.929091534723e-01 5.956860562275e-01 5.985889403651e-01 6.016147467660e-01 6.047606696932e-01 6.080195522391e-01 6.113889454533e-01 6.148622105392e-01 6.184325709457e-01 6.220945405189e-01 6.258418803898e-01 6.296649605144e-01 6.335616097542e-01 6.375185113929e-01 6.415319223238e-01 6.455914411380e-01 6.496889625399e-01 6.538213358597e-01 6.579708806429e-01 6.621381172563e-01 6.663088046782e-01 6.704753843518e-01 6.746341271610e-01 6.787674132943e-01 6.828773002154e-01 6.869486957393e-01 6.909760529887e-01 6.949547858152e-01 6.988689909415e-01 7.027232278082e-01 7.065003390830e-01 7.101997297378e-01 7.138164824280e-01 7.173377952418e-01 7.207690913816e-01 7.240950871522e-01 7.273182314704e-01 7.304347029543e-01 7.334362570567e-01 7.363283354111e-01 7.391024408830e-01 7.417597756995e-01 7.443021008997e-01 7.467248952530e-01 7.490344036575e-01 7.512285334097e-01 7.533097228452e-01 7.552847460828e-01 7.571535502126e-01 7.589226403672e-01 7.605984953372e-01 7.621837499473e-01 7.636923002456e-01 7.651242563146e-01 7.664940603440e-01 7.678113923366e-01 7.690810728756e-01 7.703227247715e-01 7.715385552273e-01 7.727494681674e-01 7.739643379878e-01 7.751942782488e-01 7.764617410187e-01 7.777708783455e-01 7.791455120001e-01 7.805957279319e-01 7.821378600140e-01 7.837907738471e-01 7.855626374915e-01 7.874773037002e-01 7.895429105579e-01 7.917784745223e-01 7.941979092391e-01 7.968097666133e-01 7.996349061798e-01 8.026763592819e-01 8.059534340822e-01 8.094702233830e-01 8.132357886834e-01 8.172618503815e-01 8.215464322521e-01 8.261034662932e-01 8.309261388234e-01 8.360219641553e-01 8.413888672180e-01 8.470206157303e-01 8.529221517190e-01 8.590765061893e-01 8.654850723748e-01 8.721358223515e-01 8.790143549381e-01 8.861182156578e-01 8.934217651269e-01 9.009198014775e-01 9.085903396454e-01 9.164172993248e-01 9.243847940887e-01 9.324665074831e-01 9.406500496427e-01 9.489073803126e-01 9.572206141741e-01 9.655661872782e-01 9.739199439076e-01 9.822609243858e-01 9.905643175273e-01 9.988071664881e-01 1.006964999696e+00 1.015017111771e+00 1.022937518146e+00 1.030706198792e+00 1.038300073621e+00 1.045695828720e+00 1.052876747990e+00 1.059817780100e+00 1.066503639805e+00 1.072914236908e+00 1.079031690297e+00 1.084841176709e+00 1.090324894467e+00 1.095473469599e+00 1.100268197185e+00 1.104704528474e+00 1.108767336298e+00 1.112449211299e+00 1.115748296401e+00 1.118648927787e+00 1.121160421230e+00 1.123270627303e+00 1.124982043334e+00 1.126303661800e+00 1.127224133228e+00 1.127762266481e+00 1.127918536259e+00 1.127700888007e+00 1.127126371084e+00 1.126199509099e+00 1.124940108590e+00 1.123362367541e+00 1.121485293604e+00 1.119325208170e+00 1.116910219574e+00 1.114256997641e+00 1.111391124787e+00 1.108344548117e+00 1.105132964517e+00 1.101797533338e+00 1.098361264153e+00 1.094852504597e+00 1.091311145085e+00 1.087757227394e+00 1.084232123929e+00 1.080763763431e+00 1.077383740570e+00 1.074125079810e+00 1.071014499374e+00 1.068086581117e+00 1.065362431226e+00 1.062876498531e+00 1.060644685661e+00 1.058692241600e+00 1.057042142107e+00 1.055700281486e+00 1.054692308075e+00 1.054018854179e+00 1.053685870315e+00 1.053702966282e+00 1.054060475193e+00 1.054756866190e+00 1.055782329678e+00 1.057123163593e+00 1.058760199174e+00 1.060677532057e+00 1.062845297153e+00 1.065237994794e+00 1.067829713464e+00 1.070576958824e+00 1.073454116956e+00 1.076417794761e+00 1.079427604682e+00 1.082449454246e+00 1.085434349457e+00 1.088346005074e+00 1.091138190596e+00 1.093773395999e+00 1.096210174961e+00 1.098404534968e+00 1.100328692209e+00 1.101937400132e+00 1.103204271551e+00 1.104097645989e+00 1.104589909979e+00 1.104659413430e+00 1.104285744066e+00 1.103458499150e+00 1.102159051380e+00 1.100392503946e+00 1.098152029160e+00 1.095442615602e+00 1.092281774070e+00 1.088676531863e+00 1.084657991977e+00 1.080246662855e+00 1.075480208837e+00 1.070399100782e+00 1.065040786779e+00 1.059464323286e+00 1.053716076214e+00 1.047858800176e+00 1.041953660345e+00 1.036064530047e+00 1.030263561758e+00 1.024613524692e+00 1.019191761225e+00 1.014060399710e+00 1.009290694590e+00 1.004947888308e+00 1.001089078932e+00 9.977770696165e-01 9.950524372475e-01 9.929662714275e-01 9.915493596535e-01 9.908280800561e-01 9.908258766898e-01 9.915421768490e-01 9.929880072758e-01 9.951465106501e-01 9.980053620750e-01 1.001540450704e+00 1.005719115810e+00 1.010511454374e+00 1.015868835759e+00 1.021758847349e+00 1.028129408386e+00 1.034937583589e+00 1.042142872366e+00 1.049695638012e+00 1.057563304938e+00 1.065701510272e+00 1.074084652522e+00 1.082680336477e+00 1.091461505503e+00 1.100418968580e+00 1.109524982968e+00 1.118780259118e+00 1.128171497202e+00 1.137696201413e+00 1.147358615247e+00 1.157148840016e+00 1.167080528607e+00 1.177145856738e+00 1.187349508872e+00 1.197689729617e+00 1.208155803874e+00 1.218750437699e+00 1.229446626843e+00 1.240235631553e+00 1.251089129982e+00 1.261974443632e+00 1.272861952434e+00 1.283696897777e+00 1.294444056757e+00 1.305040552711e+00 1.315430882726e+00 1.325557568879e+00 1.335347610491e+00 1.344747480983e+00 1.353681027802e+00 1.362095330679e+00 1.369926834283e+00 1.377117662617e+00 1.383631232104e+00 1.389414902120e+00 1.394450112301e+00 1.398709778284e+00 1.402188346340e+00 1.404894247767e+00 1.406833740589e+00 1.408048050474e+00 1.408565442318e+00 1.408442677685e+00 1.407737511428e+00 1.406507595002e+00 1.404832947119e+00 1.402768037484e+00 1.400390068839e+00 1.397754683583e+00 1.394906395218e+00 1.391895750014e+00 1.388731310379e+00 1.385434737833e+00 1.381987029614e+00 1.378362951928e+00 1.374531974034e+00 1.370426362468e+00 1.366002440434e+00 1.361187032288e+00 1.355923464396e+00 1.350171510387e+00 1.343883675757e+00 1.337064457755e+00 1.329719958921e+00 1.321905052099e+00 1.313704480532e+00 1.305228066896e+00 1.296638503804e+00 1.288099125011e+00 1.279816595566e+00 1.271994317088e+00 1.264826814380e+00 1.258508944442e+00 1.253176367753e+00 1.248945794879e+00 1.245853097886e+00 1.243880586669e+00 1.242945588368e+00 1.242880977104e+00 1.243492948717e+00 1.244511586656e+00 1.245659842236e+00 1.246652593808e+00 1.247197043251e+00 1.247065327842e+00 1.246042583555e+00 1.244000533445e+00 1.240879456859e+00 1.236678211842e+00 1.231503192276e+00 1.225493426030e+00 1.218872352623e+00 1.211891785199e+00 1.204812805729e+00 1.197923734624e+00 1.191448059938e+00 1.185598326183e+00 1.180509205324e+00 1.176239960115e+00 1.172803129499e+00 1.170106026772e+00 1.168041016812e+00 1.166434836629e+00 1.165100007686e+00 1.163869302007e+00 1.162558389166e+00 1.161050258981e+00 1.159241730894e+00 1.157084142908e+00 1.154581075649e+00 1.151752280685e+00 1.148685969563e+00 1.145462009092e+00 1.142203583652e+00 1.139031336755e+00 1.136058790590e+00 1.133412587374e+00 1.131162515652e+00 1.129382212082e+00 1.128083092248e+00 1.127228035275e+00 1.126745256874e+00 1.126478751844e+00 1.126267573125e+00 1.125902401252e+00 1.125184553763e+00 1.123956769249e+00 1.122103870931e+00 1.119620759396e+00 1.116567428747e+00 1.113101843207e+00 1.108935364349e+00 1.102794146183e+00 1.096382796249e+00 1.091556855980e+00 1.089383796489e+00 1.089593752522e+00 1.090701617805e+00 1.090759334358e+00 1.088363837059e+00 1.083348313499e+00 1.076887531958e+00 1.070972510609e+00 1.067461562784e+00 1.067123652293e+00 1.069220950233e+00 1.071816708551e+00 1.072554451588e+00 1.069523215962e+00 1.061808248520e+00 1.049534667200e+00 1.033590875025e+00 1.015635007539e+00 9.989933753660e-01 9.292108003598e-01 8.837633975281e-01 8.285593489351e-01 7.946921446265e-01 8.031028127875e-01 8.492728854497e-01 9.068935201097e-01 9.470227848451e-01 9.513820348507e-01 9.167811115148e-01 8.555870759863e-01 7.936487019966e-01 7.613314018808e-01 7.744045719954e-01 8.205367422937e-01 8.708756591591e-01 9.004059646815e-01 8.976964538450e-01 8.663177798243e-01 8.225463191118e-01 7.891837635853e-01 7.838394792176e-01 8.070721216041e-01 8.432145427576e-01 8.727914672479e-01 8.832915529244e-01 8.729124284813e-01 8.495269463336e-01 8.265297234892e-01 8.159160581884e-01 8.213355817912e-01 8.361337529235e-01 8.483095364451e-01 8.477232178873e-01 8.310216612730e-01 8.034904810426e-01 7.777006757587e-01 7.682051335152e-01 7.826025205334e-01 8.153010934009e-01 8.505802159802e-01 8.713698147781e-01 8.666460217570e-01 8.351959833894e-01 7.867707905966e-01 7.401164868141e-01 7.153551353577e-01 7.209786616546e-01 7.467198860748e-01 7.721958280167e-01 7.809649407824e-01 7.686111270154e-01 7.440976153967e-01 7.252829541570e-01 7.277804589763e-01 7.521431017273e-01 7.826664795183e-01 7.990049896831e-01 7.882703247080e-01 7.513727199944e-01 7.044960542969e-01 6.745802733136e-01 6.836031585638e-01 7.295338870071e-01 7.884355647251e-01 8.341298916497e-01 8.515233596641e-01 8.398723292964e-01 8.111512498963e-01 7.844645263191e-01 7.759393957311e-01 7.882764567225e-01 8.099952025896e-01 8.255268178584e-01 8.258503467743e-01 8.134281817536e-01 8.009865118777e-01 8.042896208953e-01 8.307762174907e-01 8.727426867125e-01 9.120321910081e-01 9.303472499123e-01 9.172182829184e-01 8.741065146972e-01 8.160381898829e-01 7.696154296161e-01 7.618498331904e-01 8.001738091483e-01 8.650247366866e-01 9.258945433007e-01 9.586792574958e-01 9.528074034265e-01 9.126689599436e-01 8.564770290121e-01 8.110744498765e-01 7.987025094033e-01 8.209068563642e-01 8.578271669471e-01 8.846896598864e-01 8.866379355702e-01 8.640833792570e-01 8.314909633420e-01 8.100024447112e-01 8.137991009756e-01 8.386064425312e-01 8.650165411207e-01 8.725864127069e-01 8.511247546892e-01 8.055618906089e-01 7.556766049678e-01 7.287880573916e-01 7.421976770480e-01 7.877585197778e-01 8.391832628174e-01 8.710219072220e-01 8.697049628507e-01 8.362369141131e-01 7.854045930195e-01 7.418167463237e-01 7.291158954179e-01 7.541290494758e-01 8.019296576213e-01 8.488788427107e-01 8.768262226126e-01 8.788321215087e-01 8.594652135587e-01 8.322822405316e-01 8.143586830384e-01 8.175968380019e-01 8.416523539192e-01 8.753047966904e-01 9.047249431694e-01 9.210548619895e-01 9.233107868433e-01 9.173407077127e-01 9.118397225382e-01 9.132428873447e-01 9.224657589985e-01 9.357645286946e-01 9.488227405851e-01 9.601819215315e-01 9.715658379468e-01 9.850758999466e-01 9.997493077327e-01 1.010760166583e+00 1.012225017584e+00 1.001900929604e+00 9.844625171179e-01 9.707971470921e-01 9.720340784312e-01 9.910067850482e-01 1.018708947138e+00 1.039550063133e+00 1.040760731378e+00 1.019353878216e+00 9.841732995872e-01 9.522067781098e-01 9.388110360970e-01 9.468280856171e-01 9.646453793445e-01 9.758546815708e-01 9.706654824830e-01 9.511116329694e-01 9.287474317683e-01 9.160187419546e-01 9.163895157759e-01 9.218035178375e-01 9.206606150124e-01 9.087878410469e-01 8.947607665535e-01 8.952860491017e-01 9.209180215363e-01 9.636845314128e-01 1.003473675074e+00
 1.353560679928e+00 1.351519053821e+00 1.349812616651e+00 1.348641326423e+00 1.347751898056e+00 1.346663707545e+00 1.345073281829e+00 1.343070132187e+00 1.341037902889e+00 1.339371049608e+00 1.338187735458e+00 1.337232756245e+00 1.336054140389e+00 1.334359357041e+00 1.332258249256e+00 1.330172135284e+00 1.328495548889e+00 1.327296846406e+00 1.326282924148e+00 1.325015586560e+00 1.323230118799e+00 1.321044288279e+00 1.318892699789e+00 1.317193901704e+00 1.315998299441e+00 1.314937866110e+00 1.313534843478e+00 1.311591062328e+00 1.309323663001e+00 1.307181861076e+00 1.305504023045e+00 1.304267665049e+00 1.303109284922e+00 1.301599421723e+00 1.299572289055e+00 1.297254688990e+00 1.295083346760e+00 1.293373098293e+00 1.292087663365e+00 1.290866602190e+00 1.289285392664e+00 1.287172886030e+00 1.284760251641e+00 1.282523854433e+00 1.280805784422e+00 1.279530324936e+00 1.278255786691e+00 1.276530019818e+00 1.274254127759e+00 1.271756753513e+00 1.269536974331e+00 1.267867128397e+00 1.266567287088e+00 1.265158498501e+00 1.263250464368e+00 1.260852534075e+00 1.258346188805e+00 1.256170302527e+00 1.254487124776e+00 1.253077700898e+00 1.251519542270e+00 1.249508571835e+00 1.247074204435e+00 1.244549962247e+00 1.242321072901e+00 1.240544347656e+00 1.239042363486e+00 1.237426619548e+00 1.235377950357e+00 1.232875487120e+00 1.230234439639e+00 1.227891313612e+00 1.226066066906e+00 1.224576118880e+00 1.222952420004e+00 1.220802267182e+00 1.218122770948e+00 1.215332850207e+00 1.212956907991e+00 1.211201048261e+00 1.209760416799e+00 1.208045320972e+00 1.205670020498e+00 1.202775396829e+00 1.199923439004e+00 1.197645277490e+00 1.196000291493e+00 1.194516246404e+00 1.192576602366e+00 1.189929371614e+00 1.186899268211e+00 1.184112668017e+00 1.181978810280e+00 1.180360573905e+00 1.178699316068e+00 1.176474966812e+00 1.173625867627e+00 1.170589776919e+00 1.167930537169e+00 1.165877067345e+00 1.164157639606e+00 1.162242271876e+00 1.159774713028e+00 1.156841280844e+00 1.153881875378e+00 1.151323232877e+00 1.149243882716e+00 1.147334801858e+00 1.145171361974e+00 1.142550043355e+00 1.139621284241e+00 1.136750987285e+00 1.134224876970e+00 1.132035093139e+00 1.129911625109e+00 1.127552895720e+00 1.124857049675e+00 1.121970995021e+00 1.119159881483e+00 1.116599692395e+00 1.114258051874e+00 1.111937064175e+00 1.109438412796e+00 1.106708408060e+00 1.103857851374e+00 1.101060539560e+00 1.098427013810e+00 1.095930839495e+00 1.093442946664e+00 1.090836789073e+00 1.088079760786e+00 1.085241795722e+00 1.082430500199e+00 1.079714716917e+00 1.077080637516e+00 1.074451727292e+00 1.071752564233e+00 1.068964859906e+00 1.066128420802e+00 1.063302457617e+00 1.060519776743e+00 1.057772211052e+00 1.055020434946e+00 1.052229237054e+00 1.049394364351e+00 1.046536403078e+00 1.043681262024e+00 1.040837855642e+00 1.037997293125e+00 1.035139268918e+00 1.032251268053e+00 1.029334360117e+00 1.026402991514e+00 1.023469893245e+00 1.020539527274e+00 1.017608127815e+00 1.014662430214e+00 1.011688020081e+00 1.008680922870e+00 1.005649468972e+00 1.002607869987e+00 9.995718334885e-01 9.965478867512e-01 9.935287612227e-01 9.904958311134e-01 9.874322554295e-01 9.843295031840e-01 9.811987593487e-01 9.780631678657e-01 9.749492782013e-01 9.718645758960e-01 9.687932982614e-01 9.656988197839e-01 9.625531971024e-01 9.593534585492e-01 9.561327785246e-01 9.529350767207e-01 9.497867825406e-01 9.466708588760e-01 9.435389240656e-01 9.403445813461e-01 9.370806821033e-01 9.337839995769e-01 9.305114289028e-01 9.272958415350e-01 9.241169360904e-01 9.209197267918e-01 9.176538423984e-01 9.143143591408e-01 9.109454034500e-01 9.076050243846e-01 9.043188289907e-01 9.010604398180e-01 8.977720494270e-01 8.944125226373e-01 8.909895436771e-01 8.875508021655e-01 8.841463531918e-01 8.807866678870e-01 8.774342810827e-01 8.740402959805e-01 8.705806582931e-01 8.670757433353e-01 8.635722673398e-01 8.601060081284e-01 8.566662625179e-01 8.532152727393e-01 8.497141344542e-01 8.461602073806e-01 8.425834329975e-01 8.390223456998e-01 8.354922866873e-01 8.319689038899e-01 8.284174978308e-01 8.248165236720e-01 8.211799812715e-01 8.175418783967e-01 8.139283350390e-01 8.103325858036e-01 8.067242827124e-01 8.030758681840e-01 7.993877655028e-01 7.956871894428e-01 7.920034863357e-01 7.883423622170e-01 7.846784595630e-01 7.809837545960e-01 7.772518906906e-01 7.735054547191e-01 7.697716381970e-01 7.660588508132e-01 7.623480863785e-01 7.586126876323e-01 7.548450912098e-01 7.510667302566e-01 7.473013436135e-01 7.435525897572e-01 7.398027484213e-01 7.360278761525e-01 7.322249703225e-01 7.284139481402e-01 7.246132265446e-01 7.208234148166e-01 7.170267990120e-01 7.132051500979e-01 7.093592693884e-01 7.055054229303e-01 7.016567143908e-01 6.978092712711e-01 6.939478667451e-01 6.900652208475e-01 6.861658245799e-01 6.822620407904e-01 6.783609541546e-01 6.744519128366e-01 6.705247098881e-01 6.665804484207e-01 6.626283128220e-01 6.586782827974e-01 6.547316137356e-01 6.507748201860e-01 6.468002067309e-01 6.428135386987e-01 6.388246115893e-01 6.348383323340e-01 6.308532288218e-01 6.268602000787e-01 6.228536716936e-01 6.188396501338e-01 6.148231449974e-01 6.108037270814e-01 6.067804543068e-01 6.027497416526e-01 5.987118664227e-01 5.946707767100e-01 5.906263505058e-01 5.865727662409e-01 5.825075408260e-01 5.784370515408e-01 5.743655711393e-01 5.702953236174e-01 5.662220973215e-01 5.621348007060e-01 5.580366595816e-01 5.539367342056e-01 5.498394783141e-01 5.457451083258e-01 5.416478078490e-01 5.375407682772e-01 5.334264552916e-01 5.293134352254e-01 5.252031892587e-01 5.210925155158e-01 5.169781007816e-01 5.128583559164e-01 5.087364091128e-01 5.046154435968e-01 5.004925504479e-01 4.963661056705e-01 4.922377875622e-01 4.881092647184e-01 4.839801130792e-01 4.798498318917e-01 4.757169966134e-01 4.715843999003e-01 4.674551551069e-01 4.633289458472e-01 4.592008554319e-01 4.550700905964e-01 4.509414600909e-01 4.468173333066e-01 4.426998159406e-01 4.385829800976e-01 4.344632361396e-01 4.303436695410e-01 4.262279986197e-01 4.221186062099e-01 4.180138449581e-01 4.139111822174e-01 4.098087269331e-01 4.057091847215e-01 4.016166012964e-01 3.975297369785e-01 3.934488537422e-01 3.893739158444e-01 3.853036483169e-01 3.812390433568e-01 3.771815208465e-01 3.731329350540e-01 3.690928697305e-01 3.650620558840e-01 3.610369037953e-01 3.570194283232e-01 3.530130298431e-01 3.490193488149e-01 3.450374048018e-01 3.410662274290e-01 3.371042236504e-01 3.331543505060e-01 3.292219270718e-01 3.253037539329e-01 3.214008773204e-01 3.175120551096e-01 3.136376558650e-01 3.097803153601e-01 3.059425688900e-01 3.021223536924e-01 2.983212838447e-01 2.945408906290e-01 2.907791562631e-01 2.870388546658e-01 2.833219167353e-01 2.796285635850e-01 2.759614687697e-01 2.723194389552e-01 2.687028752794e-01 2.651139059406e-01 2.615539566355e-01 2.580244980468e-01 2.545270987528e-01 2.510626046122e-01 2.476307669116e-01 2.442345516488e-01 2.408749839843e-01 2.375532131921e-01 2.342736316404e-01 2.310343587052e-01 2.278377604204e-01 2.246862225204e-01 2.215809489569e-01 2.185247630503e-01 2.155192479861e-01 2.125649193407e-01 2.096643071186e-01 2.068212571810e-01 2.040358124551e-01 2.013113191484e-01 1.986496740578e-01 1.960523718137e-01 1.935233342759e-01 1.910638579328e-01 1.886756122926e-01 1.863624355066e-01 1.841262399941e-01 1.819674348071e-01 1.798915207173e-01 1.778986996538e-01 1.759919536566e-01 1.741741292063e-01 1.724460436567e-01 1.708104653225e-01 1.692701326669e-01 1.678260683883e-01 1.664803691731e-01 1.652362311646e-01 1.640925029616e-01 1.630528323043e-01 1.621166874258e-01 1.612860986418e-01 1.605625371972e-01 1.599454020476e-01 1.594341775940e-01 1.590315679855e-01 1.587346843041e-01 1.585451564636e-01 1.584628430384e-01 1.584841952825e-01 1.586096178486e-01 1.588390186538e-01 1.591683873499e-01 1.595994649939e-01 1.601271421114e-01 1.607497727698e-01 1.614668340292e-01 1.622740175079e-01 1.631700747574e-01 1.641526968157e-01 1.652173176323e-01 1.663627014938e-01 1.675852545008e-01 1.688821311182e-01 1.702517169128e-01 1.716899238998e-01 1.731932767004e-01 1.747598962890e-01 1.763854660265e-01 1.780678955232e-01 1.798067177191e-01 1.815950579042e-01 1.834323359375e-01 1.853151976939e-01 1.872397706319e-01 1.892068608189e-01 1.912115681377e-01 1.932516444303e-01 1.953249530885e-01 1.974291020568e-01 1.995604288447e-01 2.017199193242e-01 2.039027741074e-01 2.061076097045e-01 2.083336449709e-01 2.105764597348e-01 2.128368523253e-01 2.151114308470e-01 2.173979873079e-01 2.196975243483e-01 2.220058270635e-01 2.243225354439e-01 2.266460228446e-01 2.289737448692e-01 2.313054918487e-01 2.336400387752e-01 2.359751549378e-01 2.383114294986e-01 2.406463352979e-01 2.429775437336e-01 2.453058307431e-01 2.476290025178e-01 2.499467138622e-01 2.522587077748e-01 2.545632905882e-01 2.568575128142e-01 2.591427379022e-01 2.614162613197e-01 2.636798935445e-01 2.659320930195e-01 2.681702034450e-01 2.703954050997e-01 2.726043649860e-01 2.747981121089e-01 2.769774790857e-01 2.791389631795e-01 2.812835896099e-01 2.834100000910e-01 2.855166260468e-01 2.876046379410e-01 2.896724994074e-01 2.917190236867e-01 2.937458250646e-01 2.957499539589e-01 2.977317615548e-01 2.996914347054e-01 3.016266034001e-01 3.035388921872e-01 3.054266477115e-01 3.072882496028e-01 3.091267361148e-01 3.109384800785e-01 3.127233723077e-01 3.144827928795e-01 3.162133260312e-01 3.179179717823e-01 3.195947433531e-01 3.212420952400e-01 3.228618604485e-01 3.244519896545e-01 3.260119814671e-01 3.275437758325e-01 3.290441795802e-01 3.305145264263e-01 3.319550682415e-01 3.333625729652e-01 3.347397458079e-01 3.360844787633e-01 3.373967525089e-01 3.386782925545e-01 3.399250142210e-01 3.411395744175e-01 3.423214451638e-01 3.434680329727e-01 3.445832367561e-01 3.456635877544e-01 3.467084799885e-01 3.477212160403e-01 3.486970268311e-01 3.496389519602e-01 3.505468008524e-01 3.514181067209e-01 3.522552858934e-01 3.530551203588e-01 3.538186050254e-01 3.545486987530e-01 3.552402016175e-01 3.558971562574e-01 3.565178478086e-01 3.571004512160e-01 3.576489968703e-01 3.581575226299e-01 3.586302386207e-01 3.590679283903e-01 3.594662685687e-01 3.598302470043e-01 3.601545120746e-01 3.604405768290e-01 3.606916215129e-01 3.609035062180e-01 3.610790165248e-01 3.612184834344e-01 3.613189550039e-01 3.613836570569e-01 3.614076227677e-01 3.613953746425e-01 3.613475463257e-01 3.612608593288e-01 3.611391926494e-01 3.609787828962e-01 3.607808346906e-01 3.605464499957e-01 3.602741029547e-01 3.599666646138e-01 3.596234242141e-01 3.592410826057e-01 3.588244566453e-01 3.583707232163e-01 3.578815465720e-01 3.573575078089e-01 3.567955528848e-01 3.561997392611e-01 3.555676587364e-01 3.549005767302e-01 3.542002709286e-01 3.534638503367e-01 3.526947866497e-01 3.518913688694e-01 3.510529194027e-01 3.501830484381e-01 3.492787614469e-01 3.483428572614e-01 3.473764052193e-01 3.463765220164e-01 3.453459867621e-01 3.442837748980e-01 3.431906328094e-01 3.420690985965e-01 3.409173917825e-01 3.397380960406e-01 3.385292082876e-01 3.372923441709e-01 3.360290975990e-01 3.347378311905e-01 3.334217166780e-01 3.320801406241e-01 3.307143893015e-01 3.293258470554e-01 3.279116405983e-01 3.264757771419e-01 3.250171350224e-01 3.235380242570e-01 3.220399195772e-01 3.205221879912e-01 3.189862296905e-01 3.174321275536e-01 3.158610804571e-01 3.142752309864e-01 3.126743830000e-01 3.110612441438e-01 3.094355413009e-01 3.077970853037e-01 3.061487647454e-01 3.044905780098e-01 3.028245061563e-01 3.011524663716e-01 2.994748499761e-01 2.977932449757e-01 2.961066193618e-01 2.944186884786e-01 2.927311809491e-01 2.910455866429e-01 2.893623934484e-01 2.876827998859e-01 2.860076557368e-01 2.843397530432e-01 2.826806813789e-01 2.810329182975e-01 2.793964313683e-01 2.777720050383e-01 2.761633403343e-01 2.745711005012e-01 2.729991563253e-01 2.714480251767e-01 2.699188038671e-01 2.684127869938e-01 2.669319021014e-01 2.654795130664e-01 2.640581188141e-01 2.626682012766e-01 2.613119107372e-01 2.599889134670e-01 2.587039659401e-01 2.574582772260e-01 2.562533161372e-01 2.550928516838e-01 2.539754449213e-01 2.529046642127e-01 2.518808885540e-01 2.509076358950e-01 2.499868151896e-01 2.491193822946e-01 2.483069558921e-01 2.475504682218e-01 2.468513676918e-01 2.462123395617e-01 2.456339043125e-01 2.451189709866e-01 2.446662390469e-01 2.442778281296e-01 2.439555440742e-01 2.436987603695e-01 2.435102402363e-01 2.433892270060e-01 2.433370824847e-01 2.433541726039e-01 2.434391431080e-01 2.435959088057e-01 2.438215329323e-01 2.441175278604e-01 2.444837367426e-01 2.449181459443e-01 2.454239457169e-01 2.459979704620e-01 2.466407461973e-01 2.473507697642e-01 2.481282579773e-01 2.489734707923e-01 2.498819513298e-01 2.508558218563e-01 2.518921024510e-01 2.529899527532e-01 2.541500843984e-01 2.553670645883e-01 2.566434255672e-01 2.579750775312e-01 2.593608093892e-01 2.608003572478e-01 2.622894829012e-01 2.638300169277e-01 2.654164822606e-01 2.670488627362e-01 2.687259473192e-01 2.704430518144e-01 2.722027111995e-01 2.739979466494e-01 2.758306345371e-01 2.776973172305e-01 2.795948344605e-01 2.815243266310e-01 2.834797827764e-01 2.854640578087e-01 2.874712430402e-01 2.895002366085e-01 2.915515209205e-01 2.936185527238e-01 2.957055016037e-01 2.978042112179e-01 2.999173326448e-01 3.020414348670e-01 3.041732862313e-01 3.063157887941e-01 3.084600450413e-01 3.106104681722e-01 3.127628836766e-01 3.149140864418e-01 3.170679995483e-01 3.192145935001e-01 3.213616849195e-01 3.234998009598e-01 3.256310675966e-01 3.277555086468e-01 3.298663638484e-01 3.319705308281e-01 3.340577312622e-01 3.361325294133e-01 3.381924250149e-01 3.402332574969e-01 3.422599070232e-01 3.442634562403e-01 3.462501578885e-01 3.482140241097e-01 3.501548268995e-01 3.520756713161e-01 3.539675860347e-01 3.558398780247e-01 3.576821410427e-01 3.594989404290e-01 3.612890240765e-01 3.630483392738e-01 3.647830528768e-01 3.664825407078e-01 3.681564895308e-01 3.697977494118e-01 3.714070629802e-01 3.729868400040e-01 3.745301311424e-01 3.760463049819e-01 3.775258591242e-01 3.789732649094e-01 3.803885345729e-01 3.817675169706e-01 3.831172179532e-01 3.844285261904e-01 3.857087555395e-01 3.869545811049e-01 3.881656404179e-01 3.893461475888e-01 3.904891033103e-01 3.916029095685e-01 3.926808394852e-01 3.937276705796e-01 3.947430919445e-01 3.957246002831e-01 3.966788923859e-01 3.975977295728e-01 3.984910363808e-01 3.993520711593e-01 4.001855267145e-01 4.009923695267e-01 4.017692651756e-01 4.025240526237e-01 4.032489282270e-01 4.039538867862e-01 4.046331003107e-01 4.052912140638e-01 4.059296209030e-01 4.065453614506e-01 4.071466570322e-01 4.077263863380e-01 4.082948772623e-01 4.088454203815e-01 4.093838753072e-01 4.099127297357e-01 4.104272803883e-01 4.109385723192e-01 4.114369697631e-01 4.119351832699e-01 4.124277880613e-01 4.129174930651e-01 4.134107257316e-01 4.138988239704e-01 4.143979611417e-01 4.148955454903e-01 4.154030484698e-01 4.159194402660e-01 4.164414107192e-01 4.169829770964e-01 4.175301194375e-01 4.180994690441e-01 4.186820075971e-01 4.192835007108e-01 4.199100483038e-01 4.205520083127e-01 4.212260602632e-01 4.219187928270e-01 4.226427591954e-01 4.233963628869e-01 4.241748097646e-01 4.249928112811e-01 4.258355481718e-01 4.267187830571e-01 4.276349543785e-01 4.285850528582e-01 4.295803143928e-01 4.306054902738e-01 4.316784345322e-01 4.327864873196e-01 4.339358736269e-01 4.351328017444e-01 4.363626530213e-01 4.376453194723e-01 4.389625177984e-01 4.403271601537e-01 4.417366049798e-01 4.431820586162e-01 4.446814447941e-01 4.462118243215e-01 4.477940562060e-01 4.494140393818e-01 4.510741180550e-01 4.527819560426e-01 4.545180319735e-01 4.563053995603e-01 4.581212843868e-01 4.599781671258e-01 4.618716864477e-01 4.637925753374e-01 4.657556323489e-01 4.677391894366e-01 4.697607612085e-01 4.718053196040e-01 4.738744877011e-01 4.759732830486e-01 4.780847955613e-01 4.802266303803e-01 4.823766961433e-01 4.845471812461e-01 4.867302919987e-01 4.889200950276e-01 4.911253503076e-01 4.933275433596e-01 4.955406773560e-01 4.977498707242e-01 4.999579323218e-01 5.021641147088e-01 5.043581127390e-01 5.065499875600e-01 5.087223033313e-01 5.108855760905e-01 5.130293457986e-01 5.151504169414e-01 5.172558103767e-01 5.193268818507e-01 5.213794101188e-01 5.233949772185e-01 5.253794385085e-01 5.273323867166e-01 5.292395245204e-01 5.311174135846e-01 5.329428199815e-01 5.347315487979e-01 5.364714317912e-01 5.381598653169e-01 5.398060754216e-01 5.413892009436e-01 5.429278654789e-01 5.444043922605e-01 5.458239657555e-01 5.471904311560e-01 5.484860848377e-01 5.497333737491e-01 5.509062445731e-01 5.520215905749e-01 5.530743456397e-01 5.540537773544e-01 5.549813841176e-01 5.558308556873e-01 5.566225365752e-01 5.573457159633e-01 5.579984021871e-01 5.585962809616e-01 5.591162609502e-01 5.595826843913e-01 5.599806264554e-01 5.603141329021e-01 5.605957679406e-01 5.608056291457e-01 5.609690509282e-01 5.610707261044e-01 5.611181205319e-01 5.611221874050e-01 5.610653767244e-01 5.609750070382e-01 5.608333001801e-01 5.606536925281e-01 5.604435363650e-01 5.601885751305e-01 5.599183462282e-01 5.596139006310e-01 5.592917839652e-01 5.589584650854e-01 5.586032001414e-01 5.582550098614e-01 5.578935724532e-01 5.575421138974e-01 5.572014250772e-01 5.568662238216e-01 5.565628638831e-01 5.562740239516e-01 5.560232501524e-01 5.558095772989e-01 5.556315558727e-01 5.555135036024e-01 5.554388175840e-01 5.554329989817e-01 5.554909668079e-01 5.556168716971e-01 5.558301258991e-01 5.561143260777e-01 5.564972666798e-01 5.569672883082e-01 5.575357986809e-01 5.582126250105e-01 5.589873766795e-01 5.598818083352e-01 5.608845798243e-01 5.620074182697e-01 5.632537860535e-01 5.646177883963e-01 5.661136818159e-01 5.677312678442e-01 5.694786232077e-01 5.713562567182e-01 5.733587839656e-01 5.754940903674e-01 5.777527015500e-01 5.801393085005e-01 5.826500608186e-01 5.852809285105e-01 5.880319633893e-01 5.908969116852e-01 5.938741270009e-01 5.969580471596e-01 6.001445270417e-01 6.034279171766e-01 6.068033448604e-01 6.102637530974e-01 6.138049925383e-01 6.174172675709e-01 6.210954291151e-01 6.248335767679e-01 6.286209236763e-01 6.324554281731e-01 6.363226476991e-01 6.402200538148e-01 6.441379583471e-01 6.480662120606e-01 6.520039586388e-01 6.559338328032e-01 6.598554382460e-01 6.637572996119e-01 6.676307582406e-01 6.714739019278e-01 6.752709101987e-01 6.790220736559e-01 6.827175084371e-01 6.863488375858e-01 6.899153915624e-01 6.934023524665e-01 6.968140337017e-01 7.001382865450e-01 7.033718513613e-01 7.065148141189e-01 7.095555127117e-01 7.124987375139e-01 7.153354699881e-01 7.180660809968e-01 7.206908554528e-01 7.232044460406e-01 7.256103879929e-01 7.279079760504e-01 7.300959720630e-01 7.321807279763e-01 7.341602790451e-01 7.360399665073e-01 7.378246711053e-01 7.395155010940e-01 7.411232387279e-01 7.426489650570e-01 7.441018209839e-01 7.454914710187e-01 7.468208430444e-01 7.481068773680e-01 7.493527216533e-01 7.505718506329e-01 7.517787803960e-01 7.529773353919e-01 7.541894223896e-01 7.554206031944e-01 7.566887766575e-01 7.580069247554e-01 7.593850212877e-01 7.608466387233e-01 7.623955961165e-01 7.640551345358e-01 7.658353156999e-01 7.677513566004e-01 7.698203189903e-01 7.720492998260e-01 7.744600176465e-01 7.770581205080e-01 7.798600688122e-01 7.828762576294e-01 7.861119151728e-01 7.895852869404e-01 7.932936382834e-01 7.972530650909e-01 8.014629702674e-01 8.059267017083e-01 8.106528423691e-01 8.156327368993e-01 8.208761560261e-01 8.263706128366e-01 8.321186512382e-01 8.381141213045e-01 8.443437134317e-01 8.508089999163e-01 8.574886443822e-01 8.643787520720e-01 8.714634194663e-01 8.787251675092e-01 8.861568655571e-01 8.937309008821e-01 9.014371849407e-01 9.092540383714e-01 9.171615597401e-01 9.251414396778e-01 9.331692964087e-01 9.412275102878e-01 9.492913539008e-01 9.573405909597e-01 9.653514455575e-01 9.733036450546e-01 9.811731212762e-01 9.889382256210e-01 9.965781936920e-01 1.004068862352e+00 1.011393350577e+00 1.018527129591e+00 1.025453662182e+00 1.032152362122e+00 1.038603291094e+00 1.044793539824e+00 1.050701434854e+00 1.056316800847e+00 1.061621513369e+00 1.066604184892e+00 1.071253494858e+00 1.075555772942e+00 1.079508385871e+00 1.083095097442e+00 1.086319126873e+00 1.089168690897e+00 1.091642037979e+00 1.093743310571e+00 1.095462254823e+00 1.096812567228e+00 1.097789969432e+00 1.098399773426e+00 1.098658447471e+00 1.098560783576e+00 1.098128346931e+00 1.097370296981e+00 1.096298999832e+00 1.094933994092e+00 1.093289745295e+00 1.091387459526e+00 1.089247154892e+00 1.086894070791e+00 1.084344977233e+00 1.081635434458e+00 1.078784025011e+00 1.075818291547e+00 1.072774714741e+00 1.069670631158e+00 1.066547551832e+00 1.063430044130e+00 1.060346295288e+00 1.057335023159e+00 1.054416324898e+00 1.051628397286e+00 1.048995297154e+00 1.046546233398e+00 1.044307427424e+00 1.042301367179e+00 1.040555254735e+00 1.039081929745e+00 1.037908468705e+00 1.037041186380e+00 1.036494670583e+00 1.036282384974e+00 1.036399795198e+00 1.036857950745e+00 1.037649947691e+00 1.038767673625e+00 1.040207295926e+00 1.041951925712e+00 1.043984667914e+00 1.046285550777e+00 1.048833188006e+00 1.051594884449e+00 1.054548416407e+00 1.057656069754e+00 1.060883468175e+00 1.064200356294e+00 1.067557795368e+00 1.070926296687e+00 1.074260390000e+00 1.077518603773e+00 1.080663900093e+00 1.083650872017e+00 1.086444710132e+00 1.088999811910e+00 1.091284900271e+00 1.093262036603e+00 1.094893401758e+00 1.096156436500e+00 1.097015484738e+00 1.097450544940e+00 1.097436387931e+00 1.096959912508e+00 1.096004902579e+00 1.094561565279e+00 1.092632687828e+00 1.090207318773e+00 1.087303288911e+00 1.083925402045e+00 1.080088427111e+00 1.075822501404e+00 1.071145168232e+00 1.066099759867e+00 1.060715928491e+00 1.055042388542e+00 1.049128800982e+00 1.043022328856e+00 1.036789359838e+00 1.030482816809e+00 1.024172564924e+00 1.017923466023e+00 1.011802204360e+00 1.005883008844e+00 1.000227897847e+00 9.949122174458e-01 9.899937949574e-01 9.855385858058e-01 9.816033966539e-01 9.782363408249e-01 9.754891431473e-01 9.733898011090e-01 9.719769184763e-01 9.712649095128e-01 9.712692415615e-01 9.719947549417e-01 9.734309616797e-01 9.755721756828e-01 9.783917119456e-01 9.818680956405e-01 9.859644848139e-01 9.906463475561e-01 9.958770068287e-01 1.001605385938e+00 1.007800869630e+00 1.014411455355e+00 1.021400555779e+00 1.028730170279e+00 1.036360369362e+00 1.044267764609e+00 1.052413684182e+00 1.060784465450e+00 1.069357898394e+00 1.078115867200e+00 1.087057888624e+00 1.096165220529e+00 1.105446647962e+00 1.114892878210e+00 1.124506156500e+00 1.134294711045e+00 1.144247540127e+00 1.154377802428e+00 1.164672893474e+00 1.175133678182e+00 1.185749447111e+00 1.196502273972e+00 1.207382727651e+00 1.218354597597e+00 1.229396374287e+00 1.240464666566e+00 1.251519123482e+00 1.262513521277e+00 1.273386181437e+00 1.284090546395e+00 1.294555154700e+00 1.304721878692e+00 1.314526193697e+00 1.323898181634e+00 1.332785077318e+00 1.341116468554e+00 1.348849508001e+00 1.355929232803e+00 1.362316877292e+00 1.367988330283e+00 1.372913099712e+00 1.377094405330e+00 1.380525069345e+00 1.383226421946e+00 1.385226211669e+00 1.386556446919e+00 1.387278391945e+00 1.387436094741e+00 1.387105212591e+00 1.386351148761e+00 1.385238288130e+00 1.383848324598e+00 1.382227340780e+00 1.380445600274e+00 1.378537318479e+00 1.376530902568e+00 1.374448093736e+00 1.372269555818e+00 1.369990099271e+00 1.367559522470e+00 1.364928985687e+00 1.362044098779e+00 1.358820796767e+00 1.355207411545e+00 1.351126433337e+00 1.346532185380e+00 1.341393665487e+00 1.335688774502e+00 1.329450427469e+00 1.322712321815e+00 1.315568217612e+00 1.308130759653e+00 1.300540364252e+00 1.292978566494e+00 1.285618142045e+00 1.278663981006e+00 1.272295121459e+00 1.266677735406e+00 1.261950272891e+00 1.258187498275e+00 1.255434821888e+00 1.253647384437e+00 1.252738103312e+00 1.252553137099e+00 1.252875735658e+00 1.253478679074e+00 1.254077544821e+00 1.254412796335e+00 1.254228004716e+00 1.253291322502e+00 1.251447578250e+00 1.248565579724e+00 1.244620153035e+00 1.239638608344e+00 1.233721479820e+00 1.227056087922e+00 1.219847001544e+00 1.212374921064e+00 1.204909678770e+00 1.197721703073e+00 1.191073497459e+00 1.185145617371e+00 1.180096264985e+00 1.175982081811e+00 1.172798610669e+00 1.170484244014e+00 1.168891053623e+00 1.167871748895e+00 1.167219929799e+00 1.166749020875e+00 1.166290055201e+00 1.165678032012e+00 1.164823422144e+00 1.163643132044e+00 1.162122864394e+00 1.160283757678e+00 1.158170927208e+00 1.155888247354e+00 1.153527627361e+00 1.151226627435e+00 1.149108305056e+00 1.147297542245e+00 1.145917377042e+00 1.145030515252e+00 1.144699818741e+00 1.144906813789e+00 1.145586056154e+00 1.146619800473e+00 1.147810392682e+00 1.148954036099e+00 1.149802519056e+00 1.150136649353e+00 1.149782016188e+00 1.148622211340e+00 1.146652127487e+00 1.143927670579e+00 1.140597538390e+00 1.136363491073e+00 1.129965434339e+00 1.123101816643e+00 1.117625911471e+00 1.114625000526e+00 1.113857765550e+00 1.113876319288e+00 1.112773445121e+00 1.109188529175e+00 1.103003738063e+00 1.095448146982e+00 1.088568928135e+00 1.084248310477e+00 1.083216346775e+00 1.084624457692e+00 1.086354791701e+00 1.085841935141e+00 1.081013885581e+00 1.070918030924e+00 1.055814600468e+00 1.036890386400e+00 1.015894328174e+00 9.945114079363e-01 9.339461960925e-01 8.988683161270e-01 8.505612224675e-01 8.128351881131e-01 8.068784534844e-01 8.383932063556e-01 8.912605985156e-01 9.390350470400e-01 9.595697691992e-01 9.427254434107e-01 8.929180059014e-01 8.291861114036e-01 7.807514228141e-01 7.728076642668e-01 8.070035602213e-01 8.600492556723e-01 9.030171397928e-01 9.170695572306e-01 8.984755978065e-01 8.580333358144e-01 8.170465549556e-01 7.980016661163e-01 8.107550889082e-01 8.458845668925e-01 8.832728166973e-01 9.054825542684e-01 9.048339582226e-01 8.843211196201e-01 8.550837015782e-01 8.311485845008e-01 8.223929073660e-01 8.290442649828e-01 8.423901243780e-01 8.509477697258e-01 8.468814920117e-01 8.296530189393e-01 8.064831361192e-01 7.896842899736e-01 7.902162119396e-01 8.100139866072e-01 8.395283777244e-01 8.629758414300e-01 8.663950290224e-01 8.434707644984e-01 7.985551359042e-01 7.469238218580e-01 7.103824949221e-01 7.054469736900e-01 7.301864028746e-01 7.657563221014e-01 7.909949512704e-01 7.941878777929e-01 7.768982017465e-01 7.521305088746e-01 7.372184465482e-01 7.420882350773e-01 7.613364915591e-01 7.787674505422e-01 7.794034258304e-01 7.586370783881e-01 7.255162569842e-01 7.000801389824e-01 7.022625161161e-01 7.362248461042e-01 7.864873244643e-01 8.306446180957e-01 8.526068431251e-01 8.479825453986e-01 8.239541417868e-01 7.954165116264e-01 7.776674196295e-01 7.777166404963e-01 7.908441940655e-01 8.061256467231e-01 8.151510808086e-01 8.171625910754e-01 8.185514687538e-01 8.278232931329e-01 8.486548568579e-01 8.759846244712e-01 8.983574729668e-01 9.039894837712e-01 8.865622254650e-01 8.488475898213e-01 8.040398933176e-01 7.731793280803e-01 7.752904402425e-01 8.133944328244e-01 8.709883885232e-01 9.235203586311e-01 9.508597647013e-01 9.434916597745e-01 9.045858108502e-01 8.497371183041e-01 8.031967632124e-01 7.869052409441e-01 8.053648847593e-01 8.421757173352e-01 8.736085691908e-01 8.832447439525e-01 8.681412571706e-01 8.385749310439e-01 8.126075431644e-01 8.053742702495e-01 8.179932618266e-01 8.367400395029e-01 8.437008886205e-01 8.281144862538e-01 7.923493079781e-01 7.522560098690e-01 7.307609714337e-01 7.430030568539e-01 7.830179524659e-01 8.283918631835e-01 8.559405886852e-01 8.524711950826e-01 8.184528493247e-01 7.681334686990e-01 7.261696354758e-01 7.166369440882e-01 7.460075863916e-01 7.977684037220e-01 8.464376660420e-01 8.725375887590e-01 8.687337771027e-01 8.407292121837e-01 8.053123698226e-01 7.842692247911e-01 7.924524546858e-01 8.272317939449e-01 8.712746155761e-01 9.052259460450e-01 9.178137771461e-01 9.093889639116e-01 8.907608938237e-01 8.776820955081e-01 8.818131811027e-01 9.033056993527e-01 9.318411256441e-01 9.550889572694e-01 9.664952659326e-01 9.679333861000e-01 9.669844287369e-01 9.707865183260e-01 9.805003753804e-01 9.906842974532e-01 9.942603621164e-01 9.886242412832e-01 9.785216325209e-01 9.734891571941e-01 9.806895716305e-01 9.983387263571e-01 1.015779877771e+00 1.020506886930e+00 1.006160327660e+00 9.768409797856e-01 9.459265492703e-01 9.287036160379e-01 9.318503725056e-01 9.482394558938e-01 9.629376450188e-01 9.640559923732e-01 9.496009827642e-01 9.275721836759e-01 9.099504186166e-01 9.039820150477e-01 9.072280822603e-01 9.114288318349e-01 9.113066122855e-01 9.101042762380e-01 9.172324433095e-01 9.388078446879e-01 9.691739162588e-01 9.946448087538e-01
 1.336699840788e+00 1.334596130269e+00 1.332820874787e+00 1.331574365032e+00 1.330610761856e+00 1.329450454253e+00 1.327787871493e+00 1.325714420233e+00 1.323616278763e+00 1.321882040806e+00 1.320624911049e+00 1.319591703989e+00 1.318338755715e+00 1.316575937797e+00 1.314406892644e+00 1.312249437640e+00 1.310499462317e+00 1.309226389975e+00 1.308135056053e+00 1.306790350287e+00 1.304931890496e+00 1.302677215144e+00 1.300456472922e+00 1.298683669906e+00 1.297409724674e+00 1.296270518981e+00 1.294791100509e+00 1.292772764994e+00 1.290434574615e+00 1.288222547548e+00 1.286469094276e+00 1.285151890448e+00 1.283912741203e+00 1.282326665901e+00 1.280227621108e+00 1.277836659628e+00 1.275588889415e+00 1.273800553902e+00 1.272435039371e+00 1.271133401383e+00 1.269473016288e+00 1.267283937586e+00 1.264796919579e+00 1.262484211053e+00 1.260688553894e+00 1.259331674197e+00 1.257973958789e+00 1.256165964476e+00 1.253812136962e+00 1.251241438362e+00 1.248947608610e+00 1.247196790769e+00 1.245812068443e+00 1.244318512365e+00 1.242331610062e+00 1.239858556781e+00 1.237276957918e+00 1.235022022215e+00 1.233254790531e+00 1.231759530699e+00 1.230120019273e+00 1.228032104933e+00 1.225520433669e+00 1.222915771370e+00 1.220603051737e+00 1.218742395400e+00 1.217157984163e+00 1.215460972117e+00 1.213330764895e+00 1.210746459504e+00 1.208023120666e+00 1.205598211152e+00 1.203691032553e+00 1.202117157312e+00 1.200407631461e+00 1.198170908055e+00 1.195409527099e+00 1.192540254085e+00 1.190085179739e+00 1.188245416944e+00 1.186715598358e+00 1.184911039130e+00 1.182450902987e+00 1.179477249252e+00 1.176548310075e+00 1.174188213273e+00 1.172453657576e+00 1.170877887224e+00 1.168850544082e+00 1.166122765002e+00 1.163015608550e+00 1.160148653793e+00 1.157927303261e+00 1.156216842238e+00 1.154465056877e+00 1.152156145895e+00 1.149229169316e+00 1.146113505294e+00 1.143368695223e+00 1.141224403987e+00 1.139412909343e+00 1.137409921371e+00 1.134860923450e+00 1.131848088022e+00 1.128805284868e+00 1.126157360565e+00 1.123985923256e+00 1.121987042220e+00 1.119739263491e+00 1.117035896723e+00 1.114024823101e+00 1.111068572546e+00 1.108451734359e+00 1.106170797362e+00 1.103959647354e+00 1.101516873269e+00 1.098737865757e+00 1.095767473647e+00 1.092868211791e+00 1.090217809984e+00 1.087786280029e+00 1.085378345523e+00 1.082794974525e+00 1.079980656459e+00 1.077043378631e+00 1.074157965257e+00 1.071434242814e+00 1.068848894487e+00 1.066274658594e+00 1.063583314390e+00 1.060740175011e+00 1.057814805733e+00 1.054914403889e+00 1.052109697166e+00 1.049387735541e+00 1.046672268299e+00 1.043887124613e+00 1.041012099455e+00 1.038087525679e+00 1.035172473925e+00 1.032302668491e+00 1.029468622230e+00 1.026631083335e+00 1.023753547955e+00 1.020830375119e+00 1.017884429139e+00 1.014942184659e+00 1.012011890450e+00 1.009085541522e+00 1.006143068534e+00 1.003168952473e+00 1.000166013635e+00 9.971477600932e-01 9.941265286662e-01 9.911097843432e-01 9.880922549217e-01 9.850614674910e-01 9.820030457386e-01 9.789111049639e-01 9.757940860099e-01 9.726663035843e-01 9.695426050898e-01 9.664309980550e-01 9.633252452767e-01 9.602086145231e-01 9.570602737954e-01 9.538752107857e-01 9.506597044214e-01 9.474371357683e-01 9.442347128364e-01 9.410624099510e-01 9.379048046178e-01 9.347279332575e-01 9.315008914738e-01 9.282194180851e-01 9.249131437973e-01 9.216272866347e-01 9.183899403288e-01 9.151875009218e-01 9.119736614145e-01 9.087004071171e-01 9.053562675296e-01 9.019757886252e-01 8.986163018622e-01 8.953123250774e-01 8.920481851920e-01 8.887705006448e-01 8.854268865254e-01 8.820087473067e-01 8.785577470037e-01 8.751312544049e-01 8.717592624928e-01 8.684176667332e-01 8.650508146148e-01 8.616156032440e-01 8.581149296942e-01 8.545955270586e-01 8.511075646770e-01 8.476644996758e-01 8.442332688744e-01 8.407635465535e-01 8.372298127258e-01 8.336490267732e-01 8.300661063137e-01 8.265187357699e-01 8.230007457225e-01 8.194739404043e-01 8.159005807990e-01 8.122739695346e-01 8.086221067733e-01 8.049840150433e-01 8.013760710039e-01 7.977791157871e-01 7.941557626875e-01 7.904853275385e-01 7.867773860167e-01 7.830659757889e-01 7.793778058527e-01 7.757098973630e-01 7.720319042591e-01 7.683160913700e-01 7.645600507509e-01 7.607895958038e-01 7.570349515311e-01 7.533037048733e-01 7.495723941605e-01 7.458126473517e-01 7.420163128678e-01 7.382031221588e-01 7.344017396643e-01 7.306218913834e-01 7.268468781768e-01 7.230485060781e-01 7.192194459852e-01 7.153774095641e-01 7.115473536383e-01 7.077348839468e-01 7.039239301416e-01 7.000901750146e-01 6.962280891941e-01 6.923565961723e-01 6.884951285449e-01 6.846452792970e-01 6.807915195001e-01 6.769146407244e-01 6.730129373089e-01 6.691025678641e-01 6.651975175887e-01 6.612947701909e-01 6.573809408867e-01 6.534465402010e-01 6.494956211221e-01 6.455399168646e-01 6.415868628734e-01 6.376288400625e-01 6.336531636958e-01 6.296616561035e-01 6.256620060366e-01 6.216639486132e-01 6.176706717307e-01 6.136691608577e-01 6.096517541891e-01 6.056219460662e-01 6.015889129162e-01 5.975602065753e-01 5.935335258152e-01 5.895009004725e-01 5.854560312594e-01 5.814028637704e-01 5.773487936281e-01 5.732922980006e-01 5.692336580227e-01 5.651691678417e-01 5.610976816570e-01 5.570240661587e-01 5.529485361095e-01 5.488646761181e-01 5.447710193869e-01 5.406725675199e-01 5.365734513968e-01 5.324769836079e-01 5.283785161898e-01 5.242691193778e-01 5.201487781422e-01 5.160266810071e-01 5.119086613496e-01 5.077951808796e-01 5.036805964343e-01 4.995572664022e-01 4.954279981071e-01 4.913004789010e-01 4.871772653653e-01 4.830553473479e-01 4.789311927802e-01 4.748032814081e-01 4.706738167502e-01 4.665473138189e-01 4.624205481489e-01 4.582917537756e-01 4.541626055776e-01 4.500337046982e-01 4.459073227579e-01 4.417807644791e-01 4.376531624931e-01 4.335272971865e-01 4.294068531069e-01 4.252910989990e-01 4.211755173658e-01 4.170597122709e-01 4.129464448749e-01 4.088403743295e-01 4.047423341041e-01 4.006481626778e-01 3.965528029983e-01 3.924597737108e-01 3.883724280802e-01 3.842936245311e-01 3.802220959432e-01 3.761546398794e-01 3.720902460704e-01 3.680312296710e-01 3.639813631426e-01 3.599397869428e-01 3.559074093370e-01 3.518835249386e-01 3.478672635429e-01 3.438595363291e-01 3.398622031528e-01 3.358760962895e-01 3.319027648262e-01 3.279410944764e-01 3.239897667739e-01 3.200488852721e-01 3.161224315648e-01 3.122129473644e-01 3.083193239982e-01 3.044401122826e-01 3.005746451076e-01 2.967256762220e-01 2.928983182554e-01 2.890906904636e-01 2.853024072825e-01 2.815337664269e-01 2.777844269366e-01 2.740582019718e-01 2.703567451473e-01 2.666795480859e-01 2.630266711759e-01 2.594013220866e-01 2.558014650120e-01 2.522303249896e-01 2.486897063436e-01 2.451798709025e-01 2.417042302997e-01 2.382621567033e-01 2.348540243843e-01 2.314825067802e-01 2.281492380349e-01 2.248562949608e-01 2.216054353415e-01 2.183983441760e-01 2.152349168826e-01 2.121178220201e-01 2.090503671817e-01 2.060330542321e-01 2.030694950744e-01 2.001615372006e-01 1.973091151276e-01 1.945167569325e-01 1.917854098554e-01 1.891185515178e-01 1.865187211455e-01 1.839860401762e-01 1.815250588968e-01 1.791386049563e-01 1.768279267232e-01 1.745961484745e-01 1.724461153880e-01 1.703797677638e-01 1.684007686283e-01 1.665115712152e-01 1.647126659631e-01 1.630092814006e-01 1.614014537241e-01 1.598917808863e-01 1.584836517682e-01 1.571783589170e-01 1.559771013633e-01 1.548821408589e-01 1.538948999248e-01 1.530158952899e-01 1.522479913308e-01 1.515895946120e-01 1.510428908640e-01 1.506085840323e-01 1.502846516368e-01 1.500725222244e-01 1.499709643210e-01 1.499786632542e-01 1.500963555464e-01 1.503211324340e-01 1.506511933900e-01 1.510863205370e-01 1.516225785827e-01 1.522587730671e-01 1.529940510942e-01 1.538218536037e-01 1.547424915140e-01 1.557527742723e-01 1.568482384220e-01 1.580290963356e-01 1.592894403891e-01 1.606254113075e-01 1.620364457178e-01 1.635171783077e-01 1.650658486936e-01 1.666799433045e-01 1.683537657711e-01 1.700860296783e-01 1.718732005079e-01 1.737121809477e-01 1.756011463218e-01 1.775366450268e-01 1.795143763220e-01 1.815336411792e-01 1.835899437033e-01 1.856826310770e-01 1.878093484349e-01 1.899654647823e-01 1.921504615654e-01 1.943611504253e-01 1.965947738630e-01 1.988516603659e-01 2.011280470603e-01 2.034221164097e-01 2.057328133905e-01 2.080562959214e-01 2.103922322491e-01 2.127402883165e-01 2.150966968921e-01 2.174601575726e-01 2.198307874140e-01 2.222047131929e-01 2.245827100861e-01 2.269623201556e-01 2.293416329546e-01 2.317216419257e-01 2.340994751814e-01 2.364741206071e-01 2.388450497531e-01 2.412099504570e-01 2.435684021619e-01 2.459201676882e-01 2.482637230091e-01 2.505985333633e-01 2.529236997723e-01 2.552372135971e-01 2.575386797388e-01 2.598274972159e-01 2.621036920661e-01 2.643668121699e-01 2.666143708804e-01 2.688457591855e-01 2.710604688030e-01 2.732575301374e-01 2.754386657545e-01 2.776016871449e-01 2.797455368586e-01 2.818699012916e-01 2.839733426629e-01 2.860554211634e-01 2.881177517932e-01 2.901577924752e-01 2.921759536621e-01 2.941712218146e-01 2.961417014772e-01 2.980893718726e-01 3.000121856674e-01 3.019094741549e-01 3.037832421346e-01 3.056303301208e-01 3.074504866038e-01 3.092454538497e-01 3.110116668495e-01 3.127517545543e-01 3.144635354146e-01 3.161462515941e-01 3.178018326481e-01 3.194285497214e-01 3.210244995372e-01 3.225916660376e-01 3.241280675298e-01 3.256341133433e-01 3.271109471588e-01 3.285550007904e-01 3.299685816938e-01 3.313505025643e-01 3.326992968431e-01 3.340178742824e-01 3.353026781724e-01 3.365548707937e-01 3.377753094951e-01 3.389603247153e-01 3.401129621088e-01 3.412314557609e-01 3.423152258552e-01 3.433663158523e-01 3.443808835353e-01 3.453615383503e-01 3.463076566762e-01 3.472171666501e-01 3.480931246509e-01 3.489333576225e-01 3.497362736704e-01 3.505051997085e-01 3.512368815735e-01 3.519321547857e-01 3.525934921913e-01 3.532158892449e-01 3.538033575489e-01 3.543524760473e-01 3.548646023044e-01 3.553417329209e-01 3.557799174943e-01 3.561822977856e-01 3.565481064336e-01 3.568751643204e-01 3.571659933478e-01 3.574183745353e-01 3.576329376760e-01 3.578123161863e-01 3.579523602915e-01 3.580565046446e-01 3.581218366097e-01 3.581481844807e-01 3.581396419077e-01 3.580908527597e-01 3.580067248217e-01 3.578858077027e-01 3.577259525073e-01 3.575306600853e-01 3.572952260302e-01 3.570232094473e-01 3.567160001390e-01 3.563705957627e-01 3.559899624493e-01 3.555719047158e-01 3.551162050518e-01 3.546252577160e-01 3.540966358946e-01 3.535339223258e-01 3.529357739707e-01 3.523003479803e-01 3.516310086569e-01 3.509256510342e-01 3.501861465843e-01 3.494129716246e-01 3.486031698690e-01 3.477607423901e-01 3.468834859456e-01 3.459730513443e-01 3.450313318518e-01 3.440545430161e-01 3.430472150675e-01 3.420073426583e-01 3.409346372327e-01 3.398323665775e-01 3.386979088821e-01 3.375346388871e-01 3.363424088200e-01 3.351192374492e-01 3.338692422818e-01 3.325884789146e-01 3.312814794662e-01 3.299479072210e-01 3.285869495978e-01 3.272023564984e-01 3.257911933392e-01 3.243551278753e-01 3.228967339168e-01 3.214132020717e-01 3.199097396046e-01 3.183841460393e-01 3.168384365337e-01 3.152741131085e-01 3.136889093817e-01 3.120859455288e-01 3.104656768903e-01 3.088288321908e-01 3.071789514138e-01 3.055138823866e-01 3.038361422106e-01 3.021459514239e-01 3.004440960670e-01 2.987338033204e-01 2.970144399772e-01 2.952884010664e-01 2.935568713269e-01 2.918196036792e-01 2.900784424559e-01 2.883347730796e-01 2.865907031475e-01 2.848480189751e-01 2.831073055141e-01 2.813705548494e-01 2.796369486111e-01 2.779106852936e-01 2.761930888120e-01 2.744860755111e-01 2.727909493453e-01 2.711080127681e-01 2.694391231363e-01 2.677874539043e-01 2.661542500251e-01 2.645426282271e-01 2.629529799451e-01 2.613856180098e-01 2.598444364387e-01 2.583314211205e-01 2.568491398928e-01 2.553998477871e-01 2.539831751572e-01 2.526013738505e-01 2.512566993535e-01 2.499526577153e-01 2.486915419789e-01 2.474739170686e-01 2.463022294762e-01 2.451767020239e-01 2.441004432332e-01 2.430761650706e-01 2.421052775134e-01 2.411905983935e-01 2.403312948109e-01 2.395298579298e-01 2.387885984177e-01 2.381088719423e-01 2.374930051026e-01 2.369416985889e-01 2.364563818445e-01 2.360371466766e-01 2.356859747588e-01 2.354041213277e-01 2.351925445205e-01 2.350528753060e-01 2.349839286763e-01 2.349874669532e-01 2.350635916644e-01 2.352120159053e-01 2.354352186969e-01 2.357307753138e-01 2.360999139859e-01 2.365420168854e-01 2.370556929257e-01 2.376433905411e-01 2.383018606535e-01 2.390318734060e-01 2.398324403421e-01 2.407008999580e-01 2.416398229007e-01 2.426453172138e-01 2.437168046062e-01 2.448536299057e-01 2.460532556969e-01 2.473162638940e-01 2.486383132997e-01 2.500198677758e-01 2.514581800591e-01 2.529516671952e-01 2.545001597734e-01 2.560982782810e-01 2.577479647484e-01 2.594446943803e-01 2.611873298894e-01 2.629745317883e-01 2.648023499541e-01 2.666716775945e-01 2.685777528572e-01 2.705198985012e-01 2.724965595001e-01 2.745030119299e-01 2.765414005039e-01 2.786054601589e-01 2.806962595058e-01 2.828104511653e-01 2.849448793900e-01 2.871007266764e-01 2.892720930922e-01 2.914616447621e-01 2.936634133828e-01 2.958763032526e-01 2.981013355617e-01 3.003312237971e-01 3.025713442454e-01 3.048137368578e-01 3.070587825434e-01 3.093068957695e-01 3.115513040937e-01 3.137967742932e-01 3.160356762276e-01 3.182703834955e-01 3.204982682979e-01 3.227158038609e-01 3.249263493719e-01 3.271226432167e-01 3.293087280261e-01 3.314789898669e-01 3.336330927404e-01 3.357731013799e-01 3.378917332353e-01 3.399946764863e-01 3.420747814969e-01 3.441337561264e-01 3.461716828232e-01 3.481826252799e-01 3.501731276739e-01 3.521342719685e-01 3.540716973398e-01 3.559800118874e-01 3.578593330872e-01 3.597129877540e-01 3.615326427051e-01 3.633251099894e-01 3.650844963955e-01 3.668117141675e-01 3.685087403661e-01 3.701696557062e-01 3.718007915205e-01 3.733937590874e-01 3.749550602693e-01 3.764819873466e-01 3.779714041979e-01 3.794288436907e-01 3.808461057281e-01 3.822320832266e-01 3.835801883412e-01 3.848918205504e-01 3.861699332020e-01 3.874085815371e-01 3.886158646538e-01 3.897825946332e-01 3.909163927910e-01 3.920153972189e-01 3.930765459820e-01 3.941070457946e-01 3.950980583504e-01 3.960593253356e-01 3.969846063126e-01 3.978775842545e-01 3.987398065974e-01 3.995668736440e-01 4.003670927022e-01 4.011332724144e-01 4.018726908604e-01 4.025820256685e-01 4.032636947483e-01 4.039203766308e-01 4.045475491458e-01 4.051544890431e-01 4.057338472206e-01 4.062936077364e-01 4.068304937944e-01 4.073477656688e-01 4.078481498077e-01 4.083279092456e-01 4.087958603642e-01 4.092452513607e-01 4.096851938252e-01 4.101117651921e-01 4.105277468119e-01 4.109389290224e-01 4.113382441036e-01 4.117378385677e-01 4.121284465241e-01 4.125218606919e-01 4.129150399362e-01 4.133070102923e-01 4.137082953325e-01 4.141073307192e-01 4.145217506866e-01 4.149392140598e-01 4.153689811835e-01 4.158143309589e-01 4.162673519293e-01 4.167454061113e-01 4.172325586572e-01 4.177457253168e-01 4.182776244576e-01 4.188302385393e-01 4.194141796192e-01 4.200158218192e-01 4.206536571457e-01 4.213150458030e-01 4.220092180581e-01 4.227386473704e-01 4.234945810367e-01 4.242939107369e-01 4.251214637832e-01 4.259903721443e-01 4.268976913725e-01 4.278388840920e-01 4.288293372181e-01 4.298506355125e-01 4.309213622122e-01 4.320299337552e-01 4.331798529695e-01 4.343790493446e-01 4.356115916052e-01 4.368970910577e-01 4.382190866989e-01 4.395861368767e-01 4.409993634241e-01 4.424474261472e-01 4.439484093605e-01 4.454799723466e-01 4.470603171185e-01 4.486793976075e-01 4.503334887569e-01 4.520353953708e-01 4.537626460486e-01 4.555370250601e-01 4.573393812088e-01 4.591768424960e-01 4.610490912305e-01 4.629438453357e-01 4.648775167708e-01 4.668283905664e-01 4.688103100970e-01 4.708131850770e-01 4.728346048515e-01 4.748815786319e-01 4.769362397957e-01 4.790149886750e-01 4.810979929406e-01 4.831946460911e-01 4.853000544614e-01 4.874052803365e-01 4.895207601597e-01 4.916275733934e-01 4.937398783222e-01 4.958420496508e-01 4.979376058953e-01 5.000263039523e-01 5.020962858619e-01 5.041589976903e-01 5.061967105907e-01 5.082191212317e-01 5.102185030694e-01 5.121887538968e-01 5.141379862929e-01 5.160491149146e-01 5.179353612064e-01 5.197818218790e-01 5.215916281071e-01 5.233662318047e-01 5.250917123167e-01 5.267832460628e-01 5.284202780684e-01 5.300154706132e-01 5.315615202496e-01 5.330514814391e-01 5.344982249856e-01 5.358796869401e-01 5.372143599321e-01 5.384879842172e-01 5.397013651399e-01 5.408634352403e-01 5.419541219760e-01 5.429952442304e-01 5.439655040726e-01 5.448769271003e-01 5.457301969780e-01 5.465110869546e-01 5.472423821217e-01 5.479007072452e-01 5.485012048381e-01 5.490421558415e-01 5.495138005415e-01 5.499368387619e-01 5.502892581684e-01 5.505907785869e-01 5.508352951595e-01 5.510191561276e-01 5.511597627859e-01 5.512388500225e-01 5.512765465534e-01 5.512662846554e-01 5.512078004083e-01 5.511188166512e-01 5.509790272898e-01 5.508151232032e-01 5.506160293972e-01 5.503863970704e-01 5.501420969293e-01 5.498650532644e-01 5.495854078288e-01 5.492873108736e-01 5.489819906339e-01 5.486832449643e-01 5.483752816007e-01 5.480884087332e-01 5.478056188399e-01 5.475440398625e-01 5.473111932106e-01 5.470967831659e-01 5.469292875317e-01 5.467924067190e-01 5.467047400120e-01 5.466712671119e-01 5.466854446712e-01 5.467725964414e-01 5.469172700875e-01 5.471405837430e-01 5.474417149303e-01 5.478193009404e-01 5.482942554897e-01 5.488508045201e-01 5.495109157754e-01 5.502686998744e-01 5.511272153563e-01 5.521000923713e-01 5.531746042195e-01 5.543688959140e-01 5.556742438623e-01 5.570979382688e-01 5.586424375238e-01 5.603022818289e-01 5.620870699020e-01 5.639890202250e-01 5.660111571395e-01 5.681544869546e-01 5.704123342221e-01 5.727899603297e-01 5.752784849017e-01 5.778783081767e-01 5.805870089921e-01 5.833984179331e-01 5.863109836968e-01 5.893188408580e-01 5.924172351460e-01 5.956015401260e-01 5.988663305171e-01 6.022043880636e-01 6.056118543022e-01 6.090791587770e-01 6.126038277487e-01 6.161747426406e-01 6.197856988658e-01 6.234334533296e-01 6.271041281529e-01 6.307977525506e-01 6.344992360166e-01 6.382066007680e-01 6.419115372372e-01 6.456034047112e-01 6.492813547847e-01 6.529304768577e-01 6.565493971600e-01 6.601297155851e-01 6.636614582049e-01 6.671454115196e-01 6.705670769972e-01 6.739263703032e-01 6.772162807549e-01 6.804289023238e-01 6.835655733496e-01 6.866141618540e-01 6.895773407161e-01 6.924483246117e-01 6.952235306070e-01 6.979042552351e-01 7.004840715018e-01 7.029646351073e-01 7.053440739640e-01 7.076204295067e-01 7.097988640570e-01 7.118760922983e-01 7.138547169154e-01 7.157401630720e-01 7.175305444182e-01 7.192352474943e-01 7.208557034779e-01 7.223960882369e-01 7.238673334620e-01 7.252700293032e-01 7.266177807873e-01 7.279141901409e-01 7.291682367562e-01 7.303935600513e-01 7.315943035599e-01 7.327885087971e-01 7.339809423983e-01 7.351860035586e-01 7.364202168788e-01 7.376870861979e-01 7.390104025599e-01 7.403954651956e-01 7.418597125083e-01 7.434180375855e-01 7.450786598812e-01 7.468641193920e-01 7.487783473459e-01 7.508416324138e-01 7.530645086521e-01 7.554581592831e-01 7.580388116770e-01 7.608098898894e-01 7.637910416445e-01 7.669841153611e-01 7.704009531789e-01 7.740498433853e-01 7.779306799513e-01 7.820581326752e-01 7.864244772639e-01 7.910407651848e-01 7.959022659826e-01 8.010070258428e-01 8.063592705883e-01 8.119451394969e-01 8.177691525065e-01 8.238157516010e-01 8.300803147727e-01 8.365552636800e-01 8.432216001614e-01 8.500763457324e-01 8.570966945605e-01 8.642725007630e-01 8.715882339403e-01 8.790222082074e-01 8.865633937784e-01 8.941858001570e-01 9.018739939596e-01 9.096083786057e-01 9.173663173587e-01 9.251286373058e-01 9.328737395003e-01 9.405805243780e-01 9.482278401666e-01 9.557949427344e-01 9.632587552227e-01 9.706033830996e-01 9.778027759184e-01 9.848400089155e-01 9.916968880687e-01 9.983502281705e-01 1.004788095450e+00 1.010987382435e+00 1.016935554970e+00 1.022617228007e+00 1.028014406321e+00 1.033118106767e+00 1.037912531698e+00 1.042390998421e+00 1.046539096733e+00 1.050351583440e+00 1.053821186168e+00 1.056939506043e+00 1.059709331445e+00 1.062117674687e+00 1.064176057760e+00 1.065876687011e+00 1.067221132000e+00 1.068222928779e+00 1.068874400138e+00 1.069194636736e+00 1.069187241118e+00 1.068860179167e+00 1.068236234748e+00 1.067317135434e+00 1.066126245578e+00 1.064680328015e+00 1.062996805055e+00 1.061096398644e+00 1.059002340207e+00 1.056736977915e+00 1.054324275592e+00 1.051794860800e+00 1.049165696985e+00 1.046475283052e+00 1.043746456326e+00 1.041004288652e+00 1.038289101646e+00 1.035617190587e+00 1.033027491911e+00 1.030545862452e+00 1.028196980351e+00 1.026015087463e+00 1.024018179506e+00 1.022238803608e+00 1.020694519559e+00 1.019409701308e+00 1.018400383926e+00 1.017683005910e+00 1.017275687647e+00 1.017179577649e+00 1.017414020407e+00 1.017973687428e+00 1.018860621837e+00 1.020079796560e+00 1.021613781997e+00 1.023460495089e+00 1.025604796861e+00 1.028027536460e+00 1.030711008573e+00 1.033632592910e+00 1.036763342111e+00 1.040075230319e+00 1.043541040790e+00 1.047118717055e+00 1.050781984811e+00 1.054488578165e+00 1.058198249377e+00 1.061880572642e+00 1.065484020905e+00 1.068977968851e+00 1.072318393590e+00 1.075465668603e+00 1.078383864855e+00 1.081030990038e+00 1.083378603360e+00 1.085383744013e+00 1.087023195982e+00 1.088263704311e+00 1.089076778084e+00 1.089445726302e+00 1.089345425271e+00 1.088764373359e+00 1.087685151025e+00 1.086107499848e+00 1.084023802965e+00 1.081434828683e+00 1.078354466728e+00 1.074783737360e+00 1.070748952800e+00 1.066268010235e+00 1.061366254976e+00 1.056083162431e+00 1.050447781502e+00 1.044513826435e+00 1.038318664911e+00 1.031920272001e+00 1.025376068407e+00 1.018740488630e+00 1.012084753214e+00 1.005465424490e+00 9.989575259014e-01 9.926249655000e-01 9.865346339563e-01 9.807593474099e-01 9.753564800658e-01 9.703955741923e-01 9.659260149410e-01 9.620059041644e-01 9.586795361223e-01 9.559834041792e-01 9.539555797227e-01 9.526096329364e-01 9.519693716787e-01 9.520351967679e-01 9.528073200939e-01 9.542777202988e-01 9.564234899366e-01 9.592278461809e-01 9.626549392601e-01 9.666770162732e-01 9.712512803133e-01 9.763417306281e-01 9.819112086711e-01 9.879085943585e-01 9.943089152884e-01 1.001063796283e+00 1.008145643043e+00 1.015523165232e+00 1.023165332038e+00 1.031059980459e+00 1.039175974208e+00 1.047511600545e+00 1.056051815624e+00 1.064789448416e+00 1.073729397550e+00 1.082860210195e+00 1.092194799983e+00 1.101725306006e+00 1.111457506023e+00 1.121396202919e+00 1.131528568774e+00 1.141862617339e+00 1.152377858380e+00 1.163068376917e+00 1.173912037885e+00 1.184881344076e+00 1.195954094217e+00 1.207083884619e+00 1.218236178727e+00 1.229355439184e+00 1.240393421297e+00 1.251292057436e+00 1.261985296913e+00 1.272419202724e+00 1.282519690667e+00 1.292230569605e+00 1.301486194476e+00 1.310226353581e+00 1.318404257054e+00 1.325961621248e+00 1.332870546241e+00 1.339090566296e+00 1.344606007276e+00 1.349409564786e+00 1.353494994557e+00 1.356889151918e+00 1.359605568865e+00 1.361690633663e+00 1.363190281318e+00 1.364158014970e+00 1.364668478889e+00 1.364776250839e+00 1.364567085616e+00 1.364103763736e+00 1.363450366446e+00 1.362676138758e+00 1.361812758693e+00 1.360910129386e+00 1.359975438563e+00 1.359012903530e+00 1.358011120192e+00 1.356921710647e+00 1.355713397624e+00 1.354306424861e+00 1.352637090557e+00 1.350631824578e+00 1.348204663704e+00 1.345303506421e+00 1.341859575706e+00 1.337847913942e+00 1.333255994332e+00 1.328096128116e+00 1.322431012580e+00 1.316325784792e+00 1.309907928749e+00 1.303311021302e+00 1.296696805255e+00 1.290249010632e+00 1.284133776334e+00 1.278536425178e+00 1.273592770932e+00 1.269424579234e+00 1.266101147948e+00 1.263631283616e+00 1.261986828319e+00 1.261051708972e+00 1.260682825868e+00 1.260675459690e+00 1.260791555600e+00 1.260794299064e+00 1.260416519001e+00 1.259441389636e+00 1.257665862000e+00 1.254939336843e+00 1.251189390807e+00 1.246380928119e+00 1.240588338438e+00 1.233923365185e+00 1.226576550140e+00 1.218795886251e+00 1.210834475455e+00 1.203000769954e+00 1.195557393402e+00 1.188758921679e+00 1.182817013516e+00 1.177852437137e+00 1.173954794116e+00 1.171100371780e+00 1.169222170307e+00 1.168192575748e+00 1.167822956069e+00 1.167939028441e+00 1.168319166732e+00 1.168787727041e+00 1.169183832378e+00 1.169368370279e+00 1.169276783476e+00 1.168847285543e+00 1.168094316233e+00 1.167050506519e+00 1.165782652161e+00 1.164403219417e+00 1.163014001236e+00 1.161761977653e+00 1.160771144819e+00 1.160172260285e+00 1.160079750190e+00 1.160545846840e+00 1.161614020086e+00 1.163231228715e+00 1.165301950030e+00 1.167660395558e+00 1.170071654184e+00 1.172297890966e+00 1.174060453946e+00 1.175132247157e+00 1.175329727298e+00 1.174542724599e+00 1.172767045085e+00 1.170053539189e+00 1.166540189212e+00 1.161990507298e+00 1.155089723963e+00 1.147533860911e+00 1.141189992775e+00 1.137176520089e+00 1.135301026618e+00 1.134163195874e+00 1.131901522482e+00 1.127194511430e+00 1.119959356132e+00 1.111454994753e+00 1.103749820792e+00 1.098713344169e+00 1.097010773509e+00 1.097683883162e+00 1.098473725680e+00 1.096688173374e+00 1.090214056034e+00 1.078195228637e+00 1.061147015660e+00 1.040608352580e+00 1.018437077802e+00 9.954688933577e-01 9.571530225426e-01 9.099635880607e-01 8.741115037375e-01 8.366661681980e-01 8.176817599289e-01 8.316917840313e-01 8.749294463638e-01 9.266421913301e-01 9.621746143841e-01 9.644905946951e-01 9.297924385317e-01 8.696309744044e-01 8.096450706751e-01 7.806077330559e-01 7.983104627812e-01 8.493928398369e-01 9.036782507069e-01 9.351869093186e-01 9.323336540555e-01 8.993866206765e-01 8.540627496602e-01 8.208362853485e-01 8.180669795489e-01 8.455856127134e-01 8.861286319652e-01 9.188425862866e-01 9.301546751851e-01 9.172766980282e-01 8.872597408402e-01 8.534587922407e-01 8.298733370534e-01 8.242283330329e-01 8.339934931651e-01 8.489031480645e-01 8.575876731648e-01 8.534149026397e-01 8.371990929668e-01 8.170058061191e-01 8.045354474020e-01 8.082215982634e-01 8.266707843643e-01 8.483403299711e-01 8.580845777491e-01 8.449218350988e-01 8.074576782763e-01 7.562666315880e-01 7.122692980476e-01 6.974581598803e-01 7.186299266546e-01 7.607887069802e-01 7.996312108780e-01 8.169902303851e-01 8.076831154453e-01 7.797859640176e-01 7.504633621626e-01 7.365683349651e-01 7.432488161294e-01 7.606081478708e-01 7.727372293024e-01 7.693962144903e-01 7.520228415998e-01 7.332192289526e-01 7.295426959763e-01 7.496545084435e-01 7.870291041932e-01 8.252260597499e-01 8.488608882118e-01 8.506666802444e-01 8.331970691540e-01 8.066464036917e-01 7.839008897783e-01 7.740941230478e-01 7.783402131402e-01 7.912470086061e-01 8.063316798918e-01 8.204242048855e-01 8.341310715698e-01 8.492970644985e-01 8.657530729101e-01 8.798308367584e-01 8.856853814212e-01 8.782707755975e-01 8.565073070789e-01 8.253401573844e-01 7.959215204431e-01 7.824621481241e-01 7.949203451847e-01 8.317094879866e-01 8.795449397130e-01 9.205530062190e-01 9.398054384958e-01 9.299504202879e-01 8.935157915355e-01 8.433150653080e-01 7.998287563515e-01 7.825768750859e-01 7.973874409655e-01 8.317269164035e-01 8.645627346429e-01 8.793764339193e-01 8.707402075627e-01 8.450349698475e-01 8.167244130866e-01 8.003838810533e-01 8.011403490637e-01 8.111933805948e-01 8.164550191626e-01 8.066310240407e-01 7.817635252821e-01 7.531883585894e-01 7.382491447049e-01 7.487541912110e-01 7.807351879254e-01 8.168119360038e-01 8.376987118552e-01 8.317657903868e-01 7.993268956690e-01 7.534162437891e-01 7.167463669539e-01 7.111739308181e-01 7.418588404932e-01 7.925969257608e-01 8.387789931470e-01 8.613781525159e-01 8.531924731150e-01 8.203911974789e-01 7.812304856349e-01 7.598553370162e-01 7.723907198281e-01 8.142617101644e-01 8.642610578706e-01 8.999483432896e-01 9.088841276863e-01 8.924797827018e-01 8.650989105427e-01 8.478141042607e-01 8.561274688829e-01 8.887319256519e-01 9.293094228018e-01 9.593207293343e-01 9.688521242807e-01 9.604374550859e-01 9.464928913694e-01 9.414454296894e-01 9.518656055457e-01 9.719812118016e-01 9.891457100745e-01 9.935654701161e-01 9.847154871451e-01 9.713629799759e-01 9.653542272389e-01 9.724811941611e-01 9.873525633401e-01 9.974249681257e-01 9.921403530244e-01 9.700821885476e-01 9.405672948283e-01 9.187050308999e-01 9.154219310845e-01 9.289842815336e-01 9.466089694386e-01 9.543382760833e-01 9.458695287138e-01 9.253570729242e-01 9.039724056765e-01 8.924204323047e-01 8.938624541673e-01 9.033763635505e-01 9.141445190426e-01 9.236955128056e-01 9.347037734080e-01 9.500325781405e-01 9.670105548041e-01 9.783911417767e-01
 1.318901442293e+00 1.316735930875e+00 1.314890530454e+00 1.313567665629e+00 1.312528238486e+00 1.311294658715e+00 1.309559371433e+00 1.307414824237e+00 1.305249553956e+00 1.303447317391e+00 1.302115112167e+00 1.301002445520e+00 1.299674095594e+00 1.297842002239e+00 1.295605085942e+00 1.293375617470e+00 1.291550998749e+00 1.290202129907e+00 1.289033044431e+00 1.287610228991e+00 1.285677548679e+00 1.283353665062e+00 1.281063536601e+00 1.279215707257e+00 1.277862474703e+00 1.276643948379e+00 1.275086718578e+00 1.272994153067e+00 1.270584702461e+00 1.268301746589e+00 1.266472519852e+00 1.265073449055e+00 1.263752573856e+00 1.262089867688e+00 1.259918194443e+00 1.257454240418e+00 1.255129739498e+00 1.253262677644e+00 1.251816550335e+00 1.250433687021e+00 1.248693492706e+00 1.246427882184e+00 1.243866248170e+00 1.241477606725e+00 1.239603012915e+00 1.238164456491e+00 1.236723193514e+00 1.234833411734e+00 1.232401606273e+00 1.229758205404e+00 1.227389535500e+00 1.225558068900e+00 1.224087529562e+00 1.222509331158e+00 1.220443329894e+00 1.217895696180e+00 1.215239478499e+00 1.212905140423e+00 1.211053216603e+00 1.209472393922e+00 1.207751630861e+00 1.205586674703e+00 1.202998259541e+00 1.200313513718e+00 1.197917320287e+00 1.195973211486e+00 1.194305746469e+00 1.192527975013e+00 1.190316490968e+00 1.187650862573e+00 1.184846452404e+00 1.182339255378e+00 1.180351053680e+00 1.178693174845e+00 1.176897820977e+00 1.174576134600e+00 1.171733250493e+00 1.168785363769e+00 1.166251819010e+00 1.164328350104e+00 1.162709815902e+00 1.160816819900e+00 1.158272459173e+00 1.155221150004e+00 1.152216369465e+00 1.149774985052e+00 1.147951298942e+00 1.146284592287e+00 1.144170098142e+00 1.141363435160e+00 1.138180199805e+00 1.135234077861e+00 1.132926435016e+00 1.131124225636e+00 1.129282260836e+00 1.126891023956e+00 1.123886962712e+00 1.120693821242e+00 1.117864639502e+00 1.115630141750e+00 1.113727337722e+00 1.111638049645e+00 1.109009183061e+00 1.105918612063e+00 1.102794160665e+00 1.100058368894e+00 1.097796137684e+00 1.095708833064e+00 1.093377235291e+00 1.090594187579e+00 1.087503425606e+00 1.084461948025e+00 1.081756590766e+00 1.079386265579e+00 1.077088260732e+00 1.074563516565e+00 1.071703183428e+00 1.068650601302e+00 1.065665423123e+00 1.062926526532e+00 1.060407065403e+00 1.057913664998e+00 1.055247891097e+00 1.052351335729e+00 1.049329985278e+00 1.046358330548e+00 1.043546210999e+00 1.040874054486e+00 1.038215568380e+00 1.035441074688e+00 1.032515124636e+00 1.029503898121e+00 1.026517333382e+00 1.023625578744e+00 1.020818204401e+00 1.018018879259e+00 1.015150263484e+00 1.012190467550e+00 1.009180471264e+00 1.006179529960e+00 1.003224753428e+00 1.000307106370e+00 9.973861899171e-01 9.944254544508e-01 9.914175185108e-01 9.883862031852e-01 9.853587183341e-01 9.823452052398e-01 9.793359146367e-01 9.763115874643e-01 9.732553645529e-01 9.701693719075e-01 9.670666639854e-01 9.639616328283e-01 9.608610860167e-01 9.577604811719e-01 9.546480290525e-01 9.515084136135e-01 9.483360737617e-01 9.451367047458e-01 9.419260412406e-01 9.387186166039e-01 9.355226424012e-01 9.323343247287e-01 9.291358966767e-01 9.259087546051e-01 9.226435767011e-01 9.193475767639e-01 9.160426021198e-01 9.127552576468e-01 9.094990113760e-01 9.062591439690e-01 9.030032801066e-01 8.996989815806e-01 8.963401673362e-01 8.929525472166e-01 8.895824018715e-01 8.862608317351e-01 8.829758905984e-01 8.796839777109e-01 8.763357404305e-01 8.729163143720e-01 8.694570310783e-01 8.660151889214e-01 8.626271930142e-01 8.592823042812e-01 8.559279661044e-01 8.525114267446e-01 8.490197422721e-01 8.454912991380e-01 8.419843243474e-01 8.385306715565e-01 8.351108274838e-01 8.316701584627e-01 8.281638233520e-01 8.245913404626e-01 8.209961906643e-01 8.174302046287e-01 8.139086658199e-01 8.104036411813e-01 8.068634486103e-01 8.032610781008e-01 7.996094828293e-01 7.959532825070e-01 7.923300460726e-01 7.887385290959e-01 7.851418735041e-01 7.815018119905e-01 7.778081054272e-01 7.740866428022e-01 7.703774309439e-01 7.666984638324e-01 7.630327191355e-01 7.593435465404e-01 7.556091428551e-01 7.518360557705e-01 7.480576974963e-01 7.443009973374e-01 7.405664396115e-01 7.368252606853e-01 7.330473627922e-01 7.292303115650e-01 7.253966811498e-01 7.215776932436e-01 7.177823219584e-01 7.139899595036e-01 7.101717545405e-01 7.063172924367e-01 7.024443796471e-01 6.985819127092e-01 6.947422931635e-01 6.909089962137e-01 6.870548454946e-01 6.831711285558e-01 6.792727699634e-01 6.753848488863e-01 6.715158852796e-01 6.676505786857e-01 6.637650605975e-01 6.598514641409e-01 6.559269383026e-01 6.520120062268e-01 6.481095343043e-01 6.442057507233e-01 6.402804427501e-01 6.363312802395e-01 6.323724395516e-01 6.284182915517e-01 6.244679213874e-01 6.205093442731e-01 6.165313174649e-01 6.125365310727e-01 6.085369405356e-01 6.045405285497e-01 6.005407764317e-01 5.965256877498e-01 5.924944947872e-01 5.884557800028e-01 5.844184584497e-01 5.803863680168e-01 5.763491887282e-01 5.722971137301e-01 5.682324615335e-01 5.641650821973e-01 5.601017995344e-01 5.560424954111e-01 5.519797429836e-01 5.479045074813e-01 5.438225159357e-01 5.397394671382e-01 5.356554284826e-01 5.315706940007e-01 5.274813057910e-01 5.233862670082e-01 5.192897578970e-01 5.151919912205e-01 5.110883196203e-01 5.069759721151e-01 5.028591016458e-01 4.987432027666e-01 4.946300090048e-01 4.905167829962e-01 4.863954861510e-01 4.822632895994e-01 4.781303260585e-01 4.740018714567e-01 4.698795972638e-01 4.657585635124e-01 4.616305603871e-01 4.574970642190e-01 4.533666828190e-01 4.492419272908e-01 4.451204854361e-01 4.409984584482e-01 4.368739063991e-01 4.327492980356e-01 4.286290568880e-01 4.245109856989e-01 4.203922111790e-01 4.162746211335e-01 4.121595494120e-01 4.080478323884e-01 4.039389193071e-01 3.998304176935e-01 3.957253293596e-01 3.916271635462e-01 3.875362125778e-01 3.834477716632e-01 3.793610349914e-01 3.752790547434e-01 3.712059806344e-01 3.671433995957e-01 3.630877034790e-01 3.590333384818e-01 3.549834858681e-01 3.509417377910e-01 3.469107172457e-01 3.428901570152e-01 3.388770256270e-01 3.348690671480e-01 3.308702805538e-01 3.268824166775e-01 3.229070016546e-01 3.189439239719e-01 3.149924361523e-01 3.110525220175e-01 3.071250304305e-01 3.032111471496e-01 2.993122499528e-01 2.954301292060e-01 2.915643021603e-01 2.877130666913e-01 2.838767871254e-01 2.800596549045e-01 2.762635940446e-01 2.724892802386e-01 2.687345242496e-01 2.649988165692e-01 2.612857349391e-01 2.575993592005e-01 2.539396129889e-01 2.503052372913e-01 2.466976799328e-01 2.431165069539e-01 2.395653476620e-01 2.360468028638e-01 2.325605249706e-01 2.291077594246e-01 2.256897785852e-01 2.223076326403e-01 2.189635175390e-01 2.156595887632e-01 2.123976258603e-01 2.091796107156e-01 2.060079115295e-01 2.028811351393e-01 1.998037039467e-01 1.967782334842e-01 1.938056587857e-01 1.908895672012e-01 1.880319008332e-01 1.852331059418e-01 1.824973758668e-01 1.798266199147e-01 1.772236557276e-01 1.746925390414e-01 1.722348186271e-01 1.698519755692e-01 1.675479677411e-01 1.653253382219e-01 1.631871946896e-01 1.611367445357e-01 1.591752508826e-01 1.573066334917e-01 1.555329733026e-01 1.538575768479e-01 1.522828691290e-01 1.508115271603e-01 1.494439296884e-01 1.481848753894e-01 1.470358055042e-01 1.459968441145e-01 1.450717623667e-01 1.442588848072e-01 1.435614909974e-01 1.429804503568e-01 1.425151106089e-01 1.421659048452e-01 1.419330083131e-01 1.418148666574e-01 1.418114848616e-01 1.419231970396e-01 1.421453135637e-01 1.424793700397e-01 1.429228891384e-01 1.434713131280e-01 1.441250110500e-01 1.448802671602e-01 1.457325771174e-01 1.466832366943e-01 1.477255393790e-01 1.488569830941e-01 1.500754739929e-01 1.513757795998e-01 1.527563303218e-01 1.542135024068e-01 1.557421310329e-01 1.573402266667e-01 1.590036993841e-01 1.607300992859e-01 1.625165123631e-01 1.643587390984e-01 1.662517877516e-01 1.681953783840e-01 1.701855423302e-01 1.722190275186e-01 1.742949665821e-01 1.764069638024e-01 1.785541646378e-01 1.807349974001e-01 1.829450431043e-01 1.851845606458e-01 1.874491884553e-01 1.897359621291e-01 1.920455169838e-01 1.943726013465e-01 1.967174601890e-01 1.990790456939e-01 2.014526715410e-01 2.038387829247e-01 2.062341754250e-01 2.086376204795e-01 2.110488057509e-01 2.134661802798e-01 2.158862654521e-01 2.183093974585e-01 2.207331399635e-01 2.231569981147e-01 2.255806632155e-01 2.280007465080e-01 2.304175401023e-01 2.328304178999e-01 2.352362666808e-01 2.376362563631e-01 2.400286113077e-01 2.424107515177e-01 2.447852407166e-01 2.471482287188e-01 2.495001070954e-01 2.518404253842e-01 2.541662868243e-01 2.564789862433e-01 2.587772260507e-01 2.610602383201e-01 2.633281056607e-01 2.655794528685e-01 2.678128588885e-01 2.700279167375e-01 2.722248324591e-01 2.744026143515e-01 2.765624611502e-01 2.787011610513e-01 2.808183750459e-01 2.829135805102e-01 2.849866597296e-01 2.870385954178e-01 2.890684356949e-01 2.910737055519e-01 2.930555891653e-01 2.950124124052e-01 2.969435267898e-01 2.988508893724e-01 3.007324523245e-01 3.025875681494e-01 3.044168234444e-01 3.062178711806e-01 3.079916726020e-01 3.097379531781e-01 3.114552390935e-01 3.131460132027e-01 3.148065654898e-01 3.164375749663e-01 3.180401033178e-01 3.196111939084e-01 3.211526269422e-01 3.226640096031e-01 3.241435964058e-01 3.255934197320e-01 3.270114683621e-01 3.283965641273e-01 3.297504351592e-01 3.310714656954e-01 3.323600288758e-01 3.336165920188e-01 3.348386207420e-01 3.360283243944e-01 3.371840000744e-01 3.383048340010e-01 3.393937105189e-01 3.404467053805e-01 3.414658267552e-01 3.424512925421e-01 3.433996554322e-01 3.443139946509e-01 3.451926353211e-01 3.460353152476e-01 3.468436432113e-01 3.476147595244e-01 3.483497983400e-01 3.490492286780e-01 3.497114354613e-01 3.503386551602e-01 3.509290469339e-01 3.514813193222e-01 3.519978719782e-01 3.524767092670e-01 3.529191440442e-01 3.533253392422e-01 3.536927198837e-01 3.540239823461e-01 3.543166576332e-01 3.545716755149e-01 3.547910122847e-01 3.549711560608e-01 3.551149731558e-01 3.552219165967e-01 3.552895276304e-01 3.553210895338e-01 3.553136495150e-01 3.552682897992e-01 3.551880616292e-01 3.550677222382e-01 3.549115177066e-01 3.547174342208e-01 3.544840926591e-01 3.542157517326e-01 3.539080381309e-01 3.535646504685e-01 3.531853716783e-01 3.527676639574e-01 3.523142045838e-01 3.518227737205e-01 3.512945041470e-01 3.507316690672e-01 3.501312816034e-01 3.494965670910e-01 3.488261939062e-01 3.481182174410e-01 3.473766532450e-01 3.465985792731e-01 3.457870411353e-01 3.449420485793e-01 3.440608492017e-01 3.431470164113e-01 3.421995847867e-01 3.412187623214e-01 3.402061759999e-01 3.391592322348e-01 3.380809598882e-01 3.369702813966e-01 3.358282861351e-01 3.346572660177e-01 3.334536147494e-01 3.322213361595e-01 3.309595267108e-01 3.296674254297e-01 3.283480780218e-01 3.269998268121e-01 3.256251986395e-01 3.242250066725e-01 3.227971244510e-01 3.213450056426e-01 3.198662089532e-01 3.183645454132e-01 3.168395784173e-01 3.152918349934e-01 3.137232123197e-01 3.121328448057e-01 3.105219486749e-01 3.088923795632e-01 3.072429312517e-01 3.055774149746e-01 3.038952399486e-01 3.021981780299e-01 3.004866255325e-01 2.987601444088e-01 2.970212520477e-01 2.952708846009e-01 2.935101516804e-01 2.917418988450e-01 2.899647592112e-01 2.881815178377e-01 2.863925175282e-01 2.845983736977e-01 2.828036419485e-01 2.810059907471e-01 2.792100879302e-01 2.774162496884e-01 2.756243840702e-01 2.738372544837e-01 2.720556563497e-01 2.702823594207e-01 2.685193513678e-01 2.667676127584e-01 2.650288470157e-01 2.633038803656e-01 2.615950085975e-01 2.599055101483e-01 2.582368158403e-01 2.565905720462e-01 2.549671832412e-01 2.533687178235e-01 2.517989476490e-01 2.502596871826e-01 2.487531762464e-01 2.472803289512e-01 2.458421807990e-01 2.444420355019e-01 2.430824843464e-01 2.417666581682e-01 2.404959971428e-01 2.392706637498e-01 2.380934526368e-01 2.369654701461e-01 2.358916460288e-01 2.348730741850e-01 2.339110643051e-01 2.330074378811e-01 2.321623417141e-01 2.313793429074e-01 2.306604198641e-01 2.300070248674e-01 2.294213073493e-01 2.289026360548e-01 2.284533655752e-01 2.280744746699e-01 2.277670770014e-01 2.275344932726e-01 2.273750044776e-01 2.272901474053e-01 2.272798031767e-01 2.273446408836e-01 2.274864493649e-01 2.277043310095e-01 2.279992545368e-01 2.283707745473e-01 2.288180701470e-01 2.293415980713e-01 2.299398685535e-01 2.306146419809e-01 2.313631141870e-01 2.321849614450e-01 2.330796357478e-01 2.340448780549e-01 2.350816524548e-01 2.361869084769e-01 2.373597386350e-01 2.385995896971e-01 2.399027180357e-01 2.412703409430e-01 2.426984879069e-01 2.441866316242e-01 2.457325548393e-01 2.473337562637e-01 2.489902909340e-01 2.506977434062e-01 2.524554700139e-01 2.542613431593e-01 2.561121140123e-01 2.580082587181e-01 2.599440461154e-01 2.619208799912e-01 2.639345229134e-01 2.659830040561e-01 2.680656412957e-01 2.701777005283e-01 2.723203462144e-01 2.744882703011e-01 2.766815487767e-01 2.788979421320e-01 2.811334167274e-01 2.833890027088e-01 2.856596323737e-01 2.879457358170e-01 2.902445057568e-01 2.925524487416e-01 2.948707091499e-01 2.971948319176e-01 2.995253276580e-01 3.018582966644e-01 3.041918081527e-01 3.065268462267e-01 3.088582722883e-01 3.111884580098e-01 3.135118217191e-01 3.158283779854e-01 3.181384372043e-01 3.204353547053e-01 3.227247691010e-01 3.249986369138e-01 3.272592793514e-01 3.295053680037e-01 3.317321664756e-01 3.339440928250e-01 3.361337512018e-01 3.383044500588e-01 3.404532342270e-01 3.425777321640e-01 3.446812833726e-01 3.467564646504e-01 3.488083292311e-01 3.508313297355e-01 3.528263864063e-01 3.547948386781e-01 3.567295133420e-01 3.586377090680e-01 3.605117383567e-01 3.623549341125e-01 3.641658349148e-01 3.659409471572e-01 3.676857107185e-01 3.693922121981e-01 3.710657460243e-01 3.727035899965e-01 3.743032723729e-01 3.758701146203e-01 3.773959891300e-01 3.788890176214e-01 3.803407822883e-01 3.817557708542e-01 3.831359204791e-01 3.844733894400e-01 3.857772325599e-01 3.870386221970e-01 3.882652256653e-01 3.894533105146e-01 3.906014361016e-01 3.917155677960e-01 3.927877137380e-01 3.938272807906e-01 3.948260120720e-01 3.957894945532e-01 3.967183641174e-01 3.976081358901e-01 3.984668664158e-01 3.992861969488e-01 4.000753922637e-01 4.008293212742e-01 4.015501032593e-01 4.022416478197e-01 4.028985099669e-01 4.035289883975e-01 4.041269947607e-01 4.046990810488e-01 4.052428154802e-01 4.057603326987e-01 4.062544991538e-01 4.067214246622e-01 4.071698458898e-01 4.075931581754e-01 4.079992864175e-01 4.083857148692e-01 4.087541362468e-01 4.091097334408e-01 4.094465371410e-01 4.097757633131e-01 4.100896998794e-01 4.103970497909e-01 4.106954789449e-01 4.109858241924e-01 4.112767472499e-01 4.115581737441e-01 4.118449453755e-01 4.121270349488e-01 4.124149688714e-01 4.127085422330e-01 4.130030717774e-01 4.133134767923e-01 4.136251139739e-01 4.139561338247e-01 4.142954829117e-01 4.146508191847e-01 4.150272031994e-01 4.154146228667e-01 4.158322355159e-01 4.162639432445e-01 4.167238665202e-01 4.172097949682e-01 4.177181540829e-01 4.182631681871e-01 4.188295371728e-01 4.194358250997e-01 4.200706584961e-01 4.207396359996e-01 4.214496504409e-01 4.221879136789e-01 4.229733026548e-01 4.237898761554e-01 4.246498595256e-01 4.255519434998e-01 4.264894581639e-01 4.274782480960e-01 4.285002140668e-01 4.295717608210e-01 4.306850200339e-01 4.318381165833e-01 4.330429069714e-01 4.342811378451e-01 4.355722868544e-01 4.369004383932e-01 4.382724725590e-01 4.396906294861e-01 4.411429229005e-01 4.426460426042e-01 4.441798854383e-01 4.457588492129e-01 4.473762734658e-01 4.490255989986e-01 4.507199059382e-01 4.524385051003e-01 4.541989536271e-01 4.559859257619e-01 4.578031209795e-01 4.596523801727e-01 4.615203052847e-01 4.634221428654e-01 4.653379692206e-01 4.672791453869e-01 4.692379992743e-01 4.712096904864e-01 4.732025538094e-01 4.751982798773e-01 4.772114539190e-01 4.792265293244e-01 4.812472196449e-01 4.832730550292e-01 4.852927703586e-01 4.873170065276e-01 4.893283179259e-01 4.913381231041e-01 4.933338710854e-01 4.953169939015e-01 4.972883698134e-01 4.992358159830e-01 5.011706248155e-01 5.030760866882e-01 5.049602194515e-01 5.068175988505e-01 5.086410975483e-01 5.104394369379e-01 5.121949595196e-01 5.139211146860e-01 5.156051500251e-01 5.172475244152e-01 5.188521861208e-01 5.204050917036e-01 5.219198986162e-01 5.233797111311e-01 5.247930429119e-01 5.261574929988e-01 5.274632493371e-01 5.287243844277e-01 5.299207532865e-01 5.310680672364e-01 5.321559042126e-01 5.331826394159e-01 5.341598418770e-01 5.350665582181e-01 5.359230495453e-01 5.367154273557e-01 5.374464701346e-01 5.381261037075e-01 5.387352201395e-01 5.392972848158e-01 5.397931449449e-01 5.402331636175e-01 5.406218466631e-01 5.409453658947e-01 5.412263648858e-01 5.414449347633e-01 5.416174686852e-01 5.417443638747e-01 5.418152301578e-01 5.418533869065e-01 5.418391981958e-01 5.417913470084e-01 5.417088355333e-01 5.415856179747e-01 5.414442039948e-01 5.412636848128e-01 5.410685167278e-01 5.408539909493e-01 5.406171349071e-01 5.403809254279e-01 5.401252254291e-01 5.398770323981e-01 5.396279006512e-01 5.393810280354e-01 5.391568857794e-01 5.389367387975e-01 5.387496167020e-01 5.385833806303e-01 5.384479420351e-01 5.383578541486e-01 5.382975007132e-01 5.382970946760e-01 5.383408545746e-01 5.384435851545e-01 5.386143225421e-01 5.388418708016e-01 5.391535797655e-01 5.395331412805e-01 5.399975409267e-01 5.405504728025e-01 5.411854509177e-01 5.419233603178e-01 5.427494059754e-01 5.436808493082e-01 5.447149042391e-01 5.458493792496e-01 5.470988071030e-01 5.484496230807e-01 5.499167790104e-01 5.514928438971e-01 5.531802631002e-01 5.549835234977e-01 5.568944935589e-01 5.589200542691e-01 5.610537478728e-01 5.632955322650e-01 5.656452423170e-01 5.680965499393e-01 5.706508214732e-01 5.733005125678e-01 5.760440180663e-01 5.788778386024e-01 5.817957521295e-01 5.847938988443e-01 5.878668244324e-01 5.910091904827e-01 5.942151951996e-01 5.974794419476e-01 6.007940148055e-01 6.041549063336e-01 6.075528473714e-01 6.109842824710e-01 6.144395048061e-01 6.179111727706e-01 6.213975825871e-01 6.248832235084e-01 6.283701893092e-01 6.318442937159e-01 6.353016801308e-01 6.387385589389e-01 6.421415906475e-01 6.455123459722e-01 6.488369698934e-01 6.521138239582e-01 6.553378056829e-01 6.584988273990e-01 6.615986916509e-01 6.646252703948e-01 6.675786260036e-01 6.704541572021e-01 6.732458388822e-01 6.759547546472e-01 6.785735181219e-01 6.811029254085e-01 6.835411139156e-01 6.858848846999e-01 6.881366173967e-01 6.902941114122e-01 6.923574539992e-01 6.943306776542e-01 6.962114295411e-01 6.980069885228e-01 6.997175397169e-01 7.013450838109e-01 7.029000356275e-01 7.043810865602e-01 7.057985034291e-01 7.071582486501e-01 7.084634829971e-01 7.097296056817e-01 7.109574950116e-01 7.121614417759e-01 7.133499039112e-01 7.145286742873e-01 7.157175051700e-01 7.169186327411e-01 7.181508269703e-01 7.194222793083e-01 7.207450272738e-01 7.221376167300e-01 7.236031552151e-01 7.251650072205e-01 7.268288395869e-01 7.286104512898e-01 7.305244433377e-01 7.325767864880e-01 7.347890358752e-01 7.371631864115e-01 7.397170211079e-01 7.424580291269e-01 7.453952750253e-01 7.485411951627e-01 7.518961454882e-01 7.554758228254e-01 7.592780718200e-01 7.633105565391e-01 7.675768967134e-01 7.720734246454e-01 7.768097357103e-01 7.817741531894e-01 7.869714194132e-01 7.923936756501e-01 7.980347342259e-01 8.038933988148e-01 8.099523024613e-01 8.162109227438e-01 8.226512671511e-01 8.292633548183e-01 8.360381887724e-01 8.429523961679e-01 8.499997293484e-01 8.571569701027e-01 8.644092520397e-01 8.717423954741e-01 8.791310563614e-01 8.865622326982e-01 8.940126142102e-01 9.014635929517e-01 9.088959839293e-01 9.162889133571e-01 9.236213576265e-01 9.308754708402e-01 9.380290643453e-01 9.450638237710e-01 9.519615178448e-01 9.586987942368e-01 9.652643586576e-01 9.716334936870e-01 9.777932312549e-01 9.837277701701e-01 9.894175540933e-01 9.948536916140e-01 1.000017711700e+00 1.004900748019e+00 1.009490538265e+00 1.013774888578e+00 1.017748077767e+00 1.021399674906e+00 1.024727430526e+00 1.027720997198e+00 1.030381411329e+00 1.032705276174e+00 1.034689995197e+00 1.036343791657e+00 1.037658681653e+00 1.038650152803e+00 1.039318402321e+00 1.039667554656e+00 1.039718597174e+00 1.039468259226e+00 1.038939690386e+00 1.038143461836e+00 1.037091823419e+00 1.035810734026e+00 1.034310192728e+00 1.032614758310e+00 1.030745831076e+00 1.028727258867e+00 1.026579207934e+00 1.024331357649e+00 1.022007873316e+00 1.019633273571e+00 1.017243085800e+00 1.014852750947e+00 1.012501211026e+00 1.010213729857e+00 1.008011461842e+00 1.005934972448e+00 1.003997765177e+00 1.002234689248e+00 1.000668684447e+00 9.993182883032e-01 9.982123749002e-01 9.973637325609e-01 9.967957541584e-01 9.965178104193e-01 9.965469530114e-01 9.968882854305e-01 9.975493771190e-01 9.985372464837e-01 9.998429084823e-01 1.001473540751e+00 1.003414805769e+00 1.005656636626e+00 1.008191981476e+00 1.010995771993e+00 1.014054187933e+00 1.017341129724e+00 1.020832924910e+00 1.024498553932e+00 1.028312241817e+00 1.032236135005e+00 1.036236611587e+00 1.040284646319e+00 1.044330891982e+00 1.048348697130e+00 1.052294438298e+00 1.056125978865e+00 1.059812956212e+00 1.063307058321e+00 1.066578740402e+00 1.069586149264e+00 1.072296184482e+00 1.074674925560e+00 1.076686993658e+00 1.078310329900e+00 1.079508992366e+00 1.080265760528e+00 1.080557269606e+00 1.080362931036e+00 1.079673794989e+00 1.078475127561e+00 1.076766182976e+00 1.074537788103e+00 1.071800111842e+00 1.068558543489e+00 1.064820885644e+00 1.060613494901e+00 1.055948311938e+00 1.050860666517e+00 1.045379795597e+00 1.039541021953e+00 1.033392808784e+00 1.026973489671e+00 1.020343778741e+00 1.013550470119e+00 1.006656672218e+00 9.997244433314e-01 9.928142752036e-01 9.859980966386e-01 9.793350029867e-01 9.728984459255e-01 9.667503431693e-01 9.609549692774e-01 9.555762686022e-01 9.506661961091e-01 9.462843758938e-01 9.424678716851e-01 9.392645932689e-01 9.367028614179e-01 9.348072344295e-01 9.335984842949e-01 9.330769234955e-01 9.332513396641e-01 9.341081461345e-01 9.356356203668e-01 9.378127388197e-01 9.406087889881e-01 9.439992645951e-01 9.479417031703e-01 9.524073542702e-01 9.573508961957e-01 9.627383382505e-01 9.685350563363e-01 9.746959492361e-01 9.812027961079e-01 9.880133760253e-01 9.951118290322e-01 1.002474757648e+00 1.010080548165e+00 1.017927624161e+00 1.025994608460e+00 1.034288205876e+00 1.042798942161e+00 1.051530211743e+00 1.060487575789e+00 1.069664720325e+00 1.079074816446e+00 1.088710540253e+00 1.098574540161e+00 1.108664700499e+00 1.118966044341e+00 1.129474849330e+00 1.140163592853e+00 1.151015028398e+00 1.161995252625e+00 1.173068471406e+00 1.184197348629e+00 1.195326616428e+00 1.206411995856e+00 1.217388411337e+00 1.228202162421e+00 1.238788308856e+00 1.249081197339e+00 1.259023902865e+00 1.268546078058e+00 1.277599039219e+00 1.286121773361e+00 1.294069843745e+00 1.301406913386e+00 1.308092650783e+00 1.314118199216e+00 1.319462256227e+00 1.324132928039e+00 1.328143188232e+00 1.331511405322e+00 1.334285653275e+00 1.336499824875e+00 1.338222186412e+00 1.339509151287e+00 1.340430509999e+00 1.341066229666e+00 1.341473702999e+00 1.341737025804e+00 1.341906390365e+00 1.342036248592e+00 1.342171657352e+00 1.342323106594e+00 1.342511364444e+00 1.342711797327e+00 1.342900952828e+00 1.343033782728e+00 1.343037695198e+00 1.342856148839e+00 1.342391531086e+00 1.341572157418e+00 1.340317298549e+00 1.338550794672e+00 1.336230015536e+00 1.333306319684e+00 1.329783462755e+00 1.325674774301e+00 1.321029495501e+00 1.315937977319e+00 1.310496466725e+00 1.304855282276e+00 1.299158413354e+00 1.293575034197e+00 1.288272496049e+00 1.283396474212e+00 1.279091240042e+00 1.275440772545e+00 1.272506534198e+00 1.270288623807e+00 1.268730875604e+00 1.267738544118e+00 1.267142320093e+00 1.266762419279e+00 1.266369013370e+00 1.265729519219e+00 1.264624656199e+00 1.262829857738e+00 1.260194292744e+00 1.256583220433e+00 1.251941893112e+00 1.246284735302e+00 1.239674591656e+00 1.232276021252e+00 1.224275151911e+00 1.215931957483e+00 1.207532553213e+00 1.199355003184e+00 1.191703217812e+00 1.184809429552e+00 1.178888117573e+00 1.174078279429e+00 1.170433149079e+00 1.167964889493e+00 1.166574335258e+00 1.166141535313e+00 1.166484871925e+00 1.167394142061e+00 1.168680184888e+00 1.170122582362e+00 1.171566280426e+00 1.172861857585e+00 1.173902970341e+00 1.174642304086e+00 1.175040700989e+00 1.175132881882e+00 1.174959917539e+00 1.174604495261e+00 1.174182980240e+00 1.173805545466e+00 1.173625552890e+00 1.173763752460e+00 1.174354206282e+00 1.175495551014e+00 1.177228656586e+00 1.179569357061e+00 1.182428286701e+00 1.185679668330e+00 1.189111490205e+00 1.192460976772e+00 1.195463416336e+00 1.197822265594e+00 1.199311808918e+00 1.199746284358e+00 1.199027728693e+00 1.197150831818e+00 1.194163857724e+00 1.190191530259e+00 1.185123512939e+00 1.177533498315e+00 1.169121284924e+00 1.161779208992e+00 1.156671107060e+00 1.153663153632e+00 1.151405280327e+00 1.148079138519e+00 1.142392176318e+00 1.134274450969e+00 1.124989194024e+00 1.116595671002e+00 1.110924162720e+00 1.108572470261e+00 1.108497945347e+00 1.108361792996e+00 1.105443465793e+00 1.097708323197e+00 1.084518183521e+00 1.066772519915e+00 1.046576210132e+00 1.026683889175e+00 1.010174759679e+00 9.929204247989e-01 9.164010274146e-01 8.984874136094e-01 8.649496746967e-01 8.353826385797e-01 8.307915005209e-01 8.602755698615e-01 9.118804122782e-01 9.602860823582e-01 9.818049290478e-01 9.643144977372e-01 9.117043251599e-01 8.447657836128e-01 7.964830102391e-01 7.948522290280e-01 8.395371141836e-01 9.023796166364e-01 9.509862497957e-01 9.656315091472e-01 9.434960926177e-01 8.974392611477e-01 8.513998369911e-01 8.300457479268e-01 8.438481010878e-01 8.821113292444e-01 9.228538734436e-01 9.470046672645e-01 9.454524181942e-01 9.199409865123e-01 8.810241597029e-01 8.442134471799e-01 8.236544692049e-01 8.249212879781e-01 8.420480792809e-01 8.619345080072e-01 8.721534602511e-01 8.665949616057e-01 8.477613253358e-01 8.256605000544e-01 8.128455258601e-01 8.163060925816e-01 8.314765862783e-01 8.445571496180e-01 8.409708314984e-01 8.136186147901e-01 7.676581395100e-01 7.211600304796e-01 6.986031805065e-01 7.143125342846e-01 7.589636816076e-01 8.073345125909e-01 8.362088566544e-01 8.345700254238e-01 8.058289005006e-01 7.657419569735e-01 7.355203896427e-01 7.296723419512e-01 7.458755819494e-01 7.685745736184e-01 7.822061402834e-01 7.807682113535e-01 7.697771740783e-01 7.619280957869e-01 7.684297477668e-01 7.906335266606e-01 8.192793515667e-01 8.414888748208e-01 8.482692618725e-01 8.380870671026e-01 8.164520086495e-01 7.929585460905e-01 7.769316395794e-01 7.735527266572e-01 7.827277970723e-01 8.008766099961e-01 8.236034745364e-01 8.469074579726e-01 8.670781775555e-01 8.804084277190e-01 8.836005532676e-01 8.749529444940e-01 8.555481086771e-01 8.299939345159e-01 8.060193633777e-01 7.925685533594e-01 7.963994328482e-01 8.185452397339e-01 8.532573976982e-01 8.901049988038e-01 9.176706824159e-01 9.268829362896e-01 9.135657770381e-01 8.803217101517e-01 8.372538568407e-01 8.003135537820e-01 7.850131019070e-01 7.969039900158e-01 8.270937822021e-01 8.584277426822e-01 8.757091299232e-01 8.720391718620e-01 8.504310300595e-01 8.216267481016e-01 7.985538053535e-01 7.888147484091e-01 7.900558355015e-01 7.928473240816e-01 7.883446341070e-01 7.746078343279e-01 7.581479962080e-01 7.501433830084e-01 7.584659834683e-01 7.807189136516e-01 8.049986502681e-01 8.171791054656e-01 8.083926888098e-01 7.792858031204e-01 7.410866435690e-01 7.127419949749e-01 7.116132178022e-01 7.408507600954e-01 7.861794891990e-01 8.261820665738e-01 8.438910925749e-01 8.328026636997e-01 7.990269289712e-01 7.606115333356e-01 7.415523440293e-01 7.574589055790e-01 8.025554917043e-01 8.543415683609e-01 8.895505849918e-01 8.955167332511e-01 8.743306296022e-01 8.424162898512e-01 8.240844642699e-01 8.369836853470e-01 8.781465001755e-01 9.268065620121e-01 9.603914202223e-01 9.670461247359e-01 9.500380093057e-01 9.255809406468e-01 9.140734360235e-01 9.265309729540e-01 9.562549002857e-01 9.850981085791e-01 9.970256701641e-01 9.874479619828e-01 9.649280131176e-01 9.457562437826e-01 9.430215432837e-01 9.565396032754e-01 9.733523991563e-01 9.781243798586e-01 9.636647272761e-01 9.353245110040e-01 9.081518235216e-01 8.974932547204e-01 9.074973061662e-01 9.279321342312e-01 9.426948413430e-01 9.409464469772e-01 9.228564762210e-01 8.985685790702e-01 8.818840449633e-01 8.813973556310e-01 8.954977712498e-01 9.156422075756e-01 9.337256545782e-01 9.464727697312e-01 9.543767704379e-01 9.579529229831e-01 9.562694314231e-01
 1.300186976697e+00 1.297958707897e+00 1.296043456352e+00 1.294642773495e+00 1.293526245353e+00 1.292218129222e+00 1.290409928506e+00 1.288194125846e+00 1.285960679657e+00 1.284089541345e+00 1.282681827304e+00 1.281488537173e+00 1.280083590251e+00 1.278181655624e+00 1.275876990118e+00 1.273575455884e+00 1.271675129683e+00 1.270249215310e+00 1.269002086259e+00 1.267500418857e+00 1.265493153603e+00 1.263099531082e+00 1.260740022159e+00 1.258817038146e+00 1.257383729917e+00 1.256084500326e+00 1.254449833665e+00 1.252282908094e+00 1.249802219540e+00 1.247447722540e+00 1.245542030822e+00 1.244061033370e+00 1.242658153329e+00 1.240918072176e+00 1.238673985352e+00 1.236137030799e+00 1.233736110896e+00 1.231789819000e+00 1.230262650652e+00 1.228798388089e+00 1.226977702838e+00 1.224636338585e+00 1.221999881659e+00 1.219536030787e+00 1.217581969292e+00 1.216061636662e+00 1.214536571606e+00 1.212564945985e+00 1.210056208710e+00 1.207339769397e+00 1.204897054030e+00 1.202985052587e+00 1.201427936298e+00 1.199765800613e+00 1.197620743310e+00 1.194999506696e+00 1.192268827377e+00 1.189855619148e+00 1.187918975291e+00 1.186252676577e+00 1.184450590162e+00 1.182209107648e+00 1.179545666372e+00 1.176780712297e+00 1.174301807515e+00 1.172274076288e+00 1.170524581929e+00 1.168666078746e+00 1.166374282058e+00 1.163628270277e+00 1.160743218889e+00 1.158155434408e+00 1.156085377264e+00 1.154344822240e+00 1.152464197906e+00 1.150058700566e+00 1.147135039628e+00 1.144110527261e+00 1.141498696878e+00 1.139492525294e+00 1.137785530847e+00 1.135805206749e+00 1.133178217090e+00 1.130050460923e+00 1.126970850138e+00 1.124449289290e+00 1.122538169556e+00 1.120780614287e+00 1.118580497278e+00 1.115696059761e+00 1.112438559109e+00 1.109415245699e+00 1.107022161617e+00 1.105129108097e+00 1.103198245171e+00 1.100725937950e+00 1.097646882254e+00 1.094377931612e+00 1.091466553054e+00 1.089142278837e+00 1.087149593713e+00 1.084975409824e+00 1.082268331421e+00 1.079102384055e+00 1.075898229773e+00 1.073076553450e+00 1.070724738848e+00 1.068550285327e+00 1.066137003315e+00 1.063276477093e+00 1.060107729378e+00 1.056983854986e+00 1.054191652629e+00 1.051733389351e+00 1.049350794538e+00 1.046745568279e+00 1.043807146303e+00 1.040674087848e+00 1.037605655763e+00 1.034780041198e+00 1.032174654793e+00 1.029598207677e+00 1.026852158762e+00 1.023876236362e+00 1.020773580894e+00 1.017717641828e+00 1.014819976422e+00 1.012063377524e+00 1.009322421884e+00 1.006468170770e+00 1.003461644580e+00 1.000367998794e+00 9.972974063062e-01 9.943214731656e-01 9.914309873503e-01 9.885510085307e-01 9.856017549581e-01 9.825608236995e-01 9.794677639618e-01 9.763841217203e-01 9.733468489681e-01 9.703489103278e-01 9.673479757908e-01 9.643064928566e-01 9.612178197193e-01 9.581039604188e-01 9.549947822623e-01 9.519009670384e-01 9.488121117948e-01 9.457090515306e-01 9.425742906595e-01 9.394084379728e-01 9.362254170652e-01 9.330397527313e-01 9.298592400777e-01 9.266793278830e-01 9.234884497240e-01 9.202714371638e-01 9.170220417558e-01 9.137448757944e-01 9.104546446843e-01 9.071674195296e-01 9.038913927088e-01 9.006239897944e-01 8.973479426329e-01 8.940455854177e-01 8.907043253807e-01 8.873325387520e-01 8.839492487321e-01 8.805815015320e-01 8.772448056162e-01 8.739273798269e-01 8.705960525265e-01 8.672194575490e-01 8.637871474568e-01 8.603238015905e-01 8.568740770881e-01 8.534722271189e-01 8.501094079004e-01 8.467435554997e-01 8.433249340890e-01 8.398349040650e-01 8.363023744027e-01 8.327824202533e-01 8.293159369743e-01 8.258942915575e-01 8.224684172704e-01 8.189835570142e-01 8.154237032772e-01 8.118230593602e-01 8.082408182056e-01 8.047110234114e-01 8.012179167993e-01 7.977083657912e-01 7.941361090146e-01 7.904972053505e-01 7.868325638733e-01 7.831934963087e-01 7.795997490933e-01 7.760251396664e-01 7.724201606173e-01 7.687545754740e-01 7.650385880522e-01 7.613146650055e-01 7.576219675716e-01 7.539623458759e-01 7.503012678305e-01 7.466005641575e-01 7.428453848694e-01 7.390612297248e-01 7.352862743925e-01 7.315424731263e-01 7.278134533770e-01 7.240655588385e-01 7.202727205840e-01 7.164409858789e-01 7.126020533402e-01 7.087837776124e-01 7.049886720329e-01 7.011901435092e-01 6.973573969559e-01 6.934855607749e-01 6.895956336334e-01 6.857190166386e-01 6.818663698071e-01 6.780195690917e-01 6.741496500154e-01 6.702436959141e-01 6.663189279693e-01 6.624023090624e-01 6.585091072883e-01 6.546248411778e-01 6.507226798121e-01 6.467906710714e-01 6.428434700123e-01 6.389059719236e-01 6.349872880532e-01 6.310750485168e-01 6.271452343928e-01 6.231875173769e-01 6.192179831758e-01 6.152573051784e-01 6.113101078750e-01 6.073632780612e-01 6.033981003067e-01 5.994090095158e-01 5.954096994912e-01 5.914145707010e-01 5.874251990156e-01 5.834294213972e-01 5.794161298716e-01 5.753855601003e-01 5.713503522842e-01 5.673190743743e-01 5.632859121235e-01 5.592401484618e-01 5.551781441708e-01 5.511084781235e-01 5.470404779651e-01 5.429791696473e-01 5.389145951475e-01 5.348367098102e-01 5.307467572159e-01 5.266539520827e-01 5.225653593505e-01 5.184825589855e-01 5.143984124135e-01 5.103033008077e-01 5.062012217287e-01 5.020989064610e-01 4.979972760071e-01 4.938962163280e-01 4.897921424222e-01 4.856832120396e-01 4.815736098955e-01 4.774642982312e-01 4.733509982716e-01 4.692300445301e-01 4.651058407986e-01 4.609827433747e-01 4.568641736473e-01 4.527473112687e-01 4.486243024071e-01 4.444918246468e-01 4.403590253359e-01 4.362319240700e-01 4.321124209691e-01 4.279966613327e-01 4.238756151884e-01 4.197499011879e-01 4.156286615339e-01 4.115148747583e-01 4.074062222813e-01 4.032990347175e-01 3.991906042628e-01 3.950843898954e-01 3.909838089684e-01 3.868876419121e-01 3.827926495911e-01 3.787007502563e-01 3.746138270111e-01 3.705311568886e-01 3.664542877631e-01 3.623804049602e-01 3.583112028391e-01 3.542516872815e-01 3.502010501550e-01 3.461563187135e-01 3.421153796233e-01 3.380823510891e-01 3.340596949394e-01 3.300506249652e-01 3.260516954037e-01 3.220577330082e-01 3.180701149351e-01 3.140941396153e-01 3.101317141952e-01 3.061832319351e-01 3.022461378025e-01 2.983173189517e-01 2.944014768812e-01 2.905007469761e-01 2.866162482826e-01 2.827476148787e-01 2.788954426851e-01 2.750595155139e-01 2.712405219395e-01 2.674392742664e-01 2.636591258881e-01 2.599002158790e-01 2.561635455796e-01 2.524469906446e-01 2.487514561113e-01 2.450813358991e-01 2.414385510801e-01 2.378239915695e-01 2.342367538245e-01 2.306761637539e-01 2.271455385139e-01 2.236496362687e-01 2.201889204889e-01 2.167628488163e-01 2.133724860778e-01 2.100190834491e-01 2.067055354143e-01 2.034355985504e-01 2.002087540028e-01 1.970277943948e-01 1.938937989122e-01 1.908087024259e-01 1.877751789004e-01 1.847965501981e-01 1.818738188395e-01 1.790111589001e-01 1.762109812335e-01 1.734726304766e-01 1.708013367580e-01 1.682001666040e-01 1.656706412196e-01 1.632178644372e-01 1.608431804919e-01 1.585487523814e-01 1.563388297851e-01 1.542159313283e-01 1.521834249714e-01 1.502462119617e-01 1.484047609708e-01 1.466622677808e-01 1.450225114351e-01 1.434871126574e-01 1.420600829082e-01 1.407440740024e-01 1.395396697652e-01 1.384489102705e-01 1.374759972978e-01 1.366206990209e-01 1.358843945349e-01 1.352684492794e-01 1.347725622853e-01 1.343989755769e-01 1.341474156543e-01 1.340155499149e-01 1.340042334710e-01 1.341112586128e-01 1.343352982642e-01 1.346764334289e-01 1.351309441170e-01 1.356964740619e-01 1.363709051425e-01 1.371501420565e-01 1.380332150617e-01 1.390158199819e-01 1.400941445634e-01 1.412656604526e-01 1.425265945518e-01 1.438722363875e-01 1.453004571818e-01 1.468061162307e-01 1.483858366088e-01 1.500375927055e-01 1.517557331033e-01 1.535370272083e-01 1.553794233029e-01 1.572768381082e-01 1.592281027472e-01 1.612300239876e-01 1.632775863560e-01 1.653684649582e-01 1.675005390252e-01 1.696701384114e-01 1.718760245024e-01 1.741132494499e-01 1.763792835108e-01 1.786733567209e-01 1.809918140124e-01 1.833337048319e-01 1.856970042147e-01 1.880768627322e-01 1.904730012655e-01 1.928844662299e-01 1.953075020681e-01 1.977430385270e-01 2.001874986700e-01 2.026380348327e-01 2.050962490119e-01 2.075578033609e-01 2.100224147579e-01 2.124913626150e-01 2.149584927442e-01 2.174256587629e-01 2.198911046684e-01 2.223518949204e-01 2.248103564634e-01 2.272632160094e-01 2.297093292311e-01 2.321482619708e-01 2.345789073019e-01 2.369994520543e-01 2.394118671040e-01 2.418121387056e-01 2.442007449603e-01 2.465774384674e-01 2.489394969382e-01 2.512887686273e-01 2.536228007786e-01 2.559402035214e-01 2.582426750844e-01 2.605279894768e-01 2.627959771037e-01 2.650459300633e-01 2.672756944831e-01 2.694868708423e-01 2.716783452736e-01 2.738490299820e-01 2.760000506410e-01 2.781289149688e-01 2.802351337471e-01 2.823189502427e-01 2.843797494666e-01 2.864167010865e-01 2.884318442222e-01 2.904221512646e-01 2.923857846934e-01 2.943249121474e-01 2.962374046169e-01 2.981249392475e-01 2.999872355522e-01 3.018213356996e-01 3.036287378570e-01 3.054075907761e-01 3.071579374799e-01 3.088813593020e-01 3.105755452259e-01 3.122410194087e-01 3.138772453487e-01 3.154829093964e-01 3.170581070067e-01 3.186036839763e-01 3.201175944299e-01 3.216018595759e-01 3.230541668678e-01 3.244746387947e-01 3.258634833493e-01 3.272195080277e-01 3.285433198083e-01 3.298353844988e-01 3.310934682369e-01 3.323196004744e-01 3.335119330678e-01 3.346698816047e-01 3.357944394609e-01 3.368842863684e-01 3.379402654277e-01 3.389626518666e-01 3.399488258087e-01 3.409008247485e-01 3.418176648288e-01 3.426983012820e-01 3.435449810337e-01 3.443552451997e-01 3.451297083924e-01 3.458697607988e-01 3.465716450092e-01 3.472376765019e-01 3.478675942683e-01 3.484597305566e-01 3.490173920806e-01 3.495369843778e-01 3.500187252197e-01 3.504649546164e-01 3.508728152808e-01 3.512449071884e-01 3.515795444165e-01 3.518751711634e-01 3.521350854166e-01 3.523566788306e-01 3.525410743010e-01 3.526883421305e-01 3.527976457036e-01 3.528695841379e-01 3.529033771022e-01 3.528984030327e-01 3.528585768515e-01 3.527791750318e-01 3.526631748754e-01 3.525106001261e-01 3.523185411713e-01 3.520907617463e-01 3.518238336631e-01 3.515197688112e-01 3.511806199062e-01 3.508020627789e-01 3.503877505626e-01 3.499366591778e-01 3.494463756155e-01 3.489216939323e-01 3.483591842727e-01 3.477602590706e-01 3.471274859441e-01 3.464567107967e-01 3.457512586078e-01 3.450092913278e-01 3.442306170879e-01 3.434191572839e-01 3.425712125674e-01 3.416902896596e-01 3.407752418411e-01 3.398239050937e-01 3.388407037060e-01 3.378229457657e-01 3.367729035643e-01 3.356910059802e-01 3.345751160239e-01 3.334291276618e-01 3.322510060588e-01 3.310415379937e-01 3.298026350761e-01 3.285323105987e-01 3.272327307485e-01 3.259037369206e-01 3.245452234811e-01 3.231608062534e-01 3.217475771212e-01 3.203073871372e-01 3.188415572624e-01 3.173485324745e-01 3.158316856059e-01 3.142891627453e-01 3.127243886508e-01 3.111378589204e-01 3.095269716425e-01 3.078956159877e-01 3.062433283276e-01 3.045704316095e-01 3.028802928790e-01 3.011711832937e-01 2.994457475014e-01 2.977045068567e-01 2.959473811236e-01 2.941769533231e-01 2.923919411254e-01 2.905965936855e-01 2.887912682061e-01 2.869753517921e-01 2.851523907835e-01 2.833206483637e-01 2.814833214290e-01 2.796412715457e-01 2.777964911038e-01 2.759503991745e-01 2.741037739153e-01 2.722585238788e-01 2.704158770948e-01 2.685759117847e-01 2.667432697049e-01 2.649178703834e-01 2.631024816896e-01 2.612980915854e-01 2.595057551586e-01 2.577279900998e-01 2.559650808832e-01 2.542211067914e-01 2.524980583164e-01 2.507971877894e-01 2.491203279794e-01 2.474680598195e-01 2.458437064383e-01 2.442509330183e-01 2.426900286122e-01 2.411642537050e-01 2.396740154871e-01 2.382209781492e-01 2.368096813908e-01 2.354414079702e-01 2.341193548862e-01 2.328440925138e-01 2.316165012073e-01 2.304407268749e-01 2.293184613525e-01 2.282536397973e-01 2.272465029908e-01 2.262988244198e-01 2.254125075575e-01 2.245881078383e-01 2.238302692350e-01 2.231412007681e-01 2.225206228544e-01 2.219702164062e-01 2.214901646675e-01 2.210833680022e-01 2.207514442998e-01 2.204953488280e-01 2.203171356814e-01 2.202151139335e-01 2.201906588895e-01 2.202443685767e-01 2.203782630177e-01 2.205922011907e-01 2.208849796997e-01 2.212577576567e-01 2.217089238125e-01 2.222391635094e-01 2.228484169445e-01 2.235354362819e-01 2.243011088050e-01 2.251429866611e-01 2.260601238826e-01 2.270518419019e-01 2.281160864688e-01 2.292533116109e-01 2.304608492122e-01 2.317373703593e-01 2.330814241259e-01 2.344897636447e-01 2.359633152622e-01 2.374984034262e-01 2.390930446380e-01 2.407462799854e-01 2.424550774925e-01 2.442183652186e-01 2.460329619990e-01 2.478976830818e-01 2.498096572137e-01 2.517667353323e-01 2.537681516316e-01 2.558094276494e-01 2.578903419920e-01 2.600077074001e-01 2.621582894779e-01 2.643429170963e-01 2.665557911718e-01 2.687977981940e-01 2.710650523154e-01 2.733554887484e-01 2.756686708436e-01 2.779988567910e-01 2.803485875556e-01 2.827126470832e-01 2.850894944317e-01 2.874795014244e-01 2.898765141523e-01 2.922822758464e-01 2.946932018726e-01 2.971080606479e-01 2.995251045475e-01 3.019409629304e-01 3.043569797630e-01 3.067683947495e-01 3.091758726411e-01 3.115769707874e-01 3.139678096404e-01 3.163517427113e-01 3.187225342926e-01 3.210822662855e-01 3.234275367271e-01 3.257560674193e-01 3.280698662938e-01 3.303630110273e-01 3.326392373897e-01 3.348930599413e-01 3.371252328196e-01 3.393360136361e-01 3.415192051763e-01 3.436807133613e-01 3.458127659252e-01 3.479186239767e-01 3.499972868332e-01 3.520436219283e-01 3.540637977423e-01 3.560492548502e-01 3.580045746540e-01 3.599265950518e-01 3.618141424253e-01 3.636704989640e-01 3.654876389111e-01 3.672725300146e-01 3.690199756337e-01 3.707300734135e-01 3.724055544330e-01 3.740389796069e-01 3.756389703876e-01 3.771969962301e-01 3.787175131935e-01 3.801994401911e-01 3.816394142026e-01 3.830438054358e-01 3.844042287033e-01 3.857281947821e-01 3.870093296939e-01 3.882504136173e-01 3.894554179478e-01 3.906141937792e-01 3.917383710658e-01 3.928188527376e-01 3.938619110586e-01 3.948659884117e-01 3.958284094487e-01 3.967561927146e-01 3.976414287649e-01 3.984922168480e-01 3.993041106109e-01 4.000782623728e-01 4.008191631118e-01 4.015202405228e-01 4.021906492017e-01 4.028233221374e-01 4.034249461154e-01 4.039937636131e-01 4.045292053298e-01 4.050378132255e-01 4.055124326561e-01 4.059625087389e-01 4.063817922875e-01 4.067772457197e-01 4.071469088252e-01 4.074914555386e-01 4.078165785212e-01 4.081161613168e-01 4.084002422359e-01 4.086624916234e-01 4.089102792114e-01 4.091425189686e-01 4.093587701964e-01 4.095669699601e-01 4.097596000862e-01 4.099484716717e-01 4.101261171007e-01 4.103012766136e-01 4.104718109202e-01 4.106381212078e-01 4.108099091437e-01 4.109763162877e-01 4.111525660254e-01 4.113297528880e-01 4.115157739078e-01 4.117136671245e-01 4.119162901996e-01 4.121397104056e-01 4.123702168499e-01 4.126230320567e-01 4.128915213778e-01 4.131782338075e-01 4.134925965317e-01 4.138221066211e-01 4.141862678236e-01 4.145699904824e-01 4.149846928749e-01 4.154318971636e-01 4.159044809351e-01 4.164187958934e-01 4.169583557070e-01 4.175408779402e-01 4.181571096687e-01 4.188098471422e-01 4.195079164930e-01 4.202368213445e-01 4.210159267817e-01 4.218300038834e-01 4.226884770499e-01 4.235928957451e-01 4.245338129892e-01 4.255281283040e-01 4.265575355659e-01 4.276364781782e-01 4.287603749024e-01 4.299231347068e-01 4.311389605294e-01 4.323886090426e-01 4.336898105192e-01 4.350292778152e-01 4.364105124256e-01 4.378380454211e-01 4.392974185781e-01 4.408064605920e-01 4.423458224599e-01 4.439259940274e-01 4.455440287695e-01 4.471905459753e-01 4.488793523220e-01 4.505902288391e-01 4.523382596730e-01 4.541108929327e-01 4.559084541584e-01 4.577356818452e-01 4.595769529644e-01 4.614470342686e-01 4.633283401296e-01 4.652291869129e-01 4.671435588543e-01 4.690656350222e-01 4.710043002586e-01 4.729412721761e-01 4.748892603093e-01 4.768356588211e-01 4.787814633380e-01 4.807280368343e-01 4.826632152525e-01 4.845971766464e-01 4.865139890034e-01 4.884229926263e-01 4.903143892456e-01 4.921872057628e-01 4.940438256865e-01 4.958720757355e-01 4.976824739559e-01 4.994599052505e-01 5.012108292479e-01 5.029315548738e-01 5.046139196385e-01 5.062676993944e-01 5.078750213656e-01 5.094491250563e-01 5.109793235148e-01 5.124638855845e-01 5.139094696023e-01 5.152996369234e-01 5.166504398422e-01 5.179453056825e-01 5.191907587005e-01 5.203882847519e-01 5.215248815396e-01 5.226168207136e-01 5.236458980046e-01 5.246238325354e-01 5.255460278174e-01 5.264057764487e-01 5.272190247203e-01 5.279643847974e-01 5.286604349700e-01 5.292982925610e-01 5.298749204522e-01 5.304065665311e-01 5.308715675932e-01 5.312921759101e-01 5.316553676512e-01 5.319647670426e-01 5.322323264240e-01 5.324397723449e-01 5.326109252637e-01 5.327301844651e-01 5.328075253899e-01 5.328509596966e-01 5.328456434470e-01 5.328162147424e-01 5.327464395258e-01 5.326502092348e-01 5.325323410017e-01 5.323824735272e-01 5.322256615734e-01 5.320441762588e-01 5.318551917752e-01 5.316622382418e-01 5.314568652365e-01 5.312651980047e-01 5.310674639128e-01 5.308866682824e-01 5.307212301612e-01 5.305675457913e-01 5.304505398811e-01 5.303499125206e-01 5.302929350038e-01 5.302715046904e-01 5.302893287638e-01 5.303659571662e-01 5.304830727652e-01 5.306686727932e-01 5.309112613206e-01 5.312191857850e-01 5.316053665671e-01 5.320565210366e-01 5.325971261628e-01 5.332146126343e-01 5.339189623510e-01 5.347186146718e-01 5.356025116892e-01 5.365913931659e-01 5.376708818442e-01 5.388539267510e-01 5.401392356742e-01 5.415234515041e-01 5.430169350333e-01 5.446094270775e-01 5.463096613313e-01 5.481133140853e-01 5.500189520257e-01 5.520306133835e-01 5.541394952443e-01 5.563495551555e-01 5.586565516379e-01 5.610561450104e-01 5.635482827028e-01 5.661266691823e-01 5.687891204580e-01 5.715309791701e-01 5.743467270997e-01 5.772339663234e-01 5.801855109329e-01 5.831959874875e-01 5.862615771303e-01 5.893745310180e-01 5.925298513510e-01 5.957223409280e-01 5.989427403075e-01 6.021889606315e-01 6.054504433248e-01 6.087229696864e-01 6.120006774434e-01 6.152729581723e-01 6.185399946872e-01 6.217880400395e-01 6.250171113953e-01 6.282166902011e-01 6.313815637250e-01 6.345107784985e-01 6.375900593699e-01 6.406229860893e-01 6.435974922165e-01 6.465117674503e-01 6.493629168010e-01 6.521428220844e-01 6.548520335882e-01 6.574836490930e-01 6.600358964905e-01 6.625080678992e-01 6.648944986288e-01 6.671977117247e-01 6.694146126601e-01 6.715444020306e-01 6.735889069759e-01 6.755463891234e-01 6.774201484458e-01 6.792123186012e-01 6.809219685723e-01 6.825568018833e-01 6.841166033400e-01 6.856076656100e-01 6.870370996978e-01 6.884038170148e-01 6.897230969585e-01 6.909946520289e-01 6.922282813424e-01 6.934362079092e-01 6.946180927685e-01 6.957941224031e-01 6.969651572017e-01 6.981459799120e-01 6.993479449772e-01 7.005760509873e-01 7.018517762253e-01 7.031770001994e-01 7.045710114607e-01 7.060427380207e-01 7.076017699342e-01 7.092682549374e-01 7.110450333603e-01 7.129515602191e-01 7.149955732614e-01 7.171875077402e-01 7.195430922785e-01 7.220651171546e-01 7.247714695100e-01 7.276627009780e-01 7.307532107124e-01 7.340466616853e-01 7.375486893518e-01 7.412684285597e-01 7.452018206870e-01 7.493603530565e-01 7.537377684364e-01 7.583380414299e-01 7.631593904926e-01 7.681947067643e-01 7.734486785063e-01 7.789058984390e-01 7.845662274443e-01 7.904188427579e-01 7.964525625216e-01 8.026635945075e-01 8.090309898829e-01 8.155499581344e-01 8.222013407427e-01 8.289715744181e-01 8.358498965014e-01 8.428101997856e-01 8.498448162968e-01 8.569309374560e-01 8.640506425535e-01 8.711890253881e-01 8.783230253356e-01 8.854354504780e-01 8.925077018045e-01 8.995192506518e-01 9.064520107216e-01 9.132880990854e-01 9.200049847475e-01 9.265897619302e-01 9.330210824765e-01 9.392815405589e-01 9.453584384024e-01 9.512285862097e-01 9.568844276183e-01 9.623059333883e-01 9.674808438129e-01 9.724002377478e-01 9.770456176661e-01 9.814136014315e-01 9.854896735680e-01 9.892689718248e-01 9.927434181607e-01 9.959068921364e-01 9.987561501971e-01 1.001287342746e+00 1.003502361645e+00 1.005395651650e+00 1.006973919979e+00 1.008239197954e+00 1.009192258839e+00 1.009848536684e+00 1.010204713159e+00 1.010279387791e+00 1.010081323664e+00 1.009617269355e+00 1.008912751139e+00 1.007972691914e+00 1.006819876157e+00 1.005473343834e+00 1.003949465080e+00 1.002274206399e+00 1.000466637154e+00 9.985513167817e-01 9.965529389248e-01 9.944995825806e-01 9.924111453088e-01 9.903203477121e-01 9.882528445366e-01 9.862310072632e-01 9.842927403827e-01 9.824513544328e-01 9.807432063992e-01 9.791925856509e-01 9.778166652529e-01 9.766505926746e-01 9.757059966762e-01 9.750084110767e-01 9.745754695866e-01 9.744201413700e-01 9.745609644138e-01 9.750031371998e-01 9.757604898749e-01 9.768326094811e-01 9.782266085400e-01 9.799375711124e-01 9.819608598273e-01 9.842951616226e-01 9.869202295115e-01 9.898306427133e-01 9.930054755509e-01 9.964240660437e-01 1.000067267135e+00 1.003907216717e+00 1.007916304688e+00 1.012064926563e+00 1.016323991129e+00 1.020653857328e+00 1.025027408508e+00 1.029402399401e+00 1.033741164025e+00 1.038016266353e+00 1.042175726646e+00 1.046192662727e+00 1.050026127579e+00 1.053635099040e+00 1.056991820048e+00 1.060053048546e+00 1.062792464616e+00 1.065172597263e+00 1.067168351605e+00 1.068749745727e+00 1.069889598984e+00 1.070573686465e+00 1.070773106245e+00 1.070479661921e+00 1.069677921570e+00 1.068358931910e+00 1.066520203444e+00 1.064157906298e+00 1.061282779355e+00 1.057893647422e+00 1.054011142462e+00 1.049653257268e+00 1.044834999044e+00 1.039593425454e+00 1.033951702203e+00 1.027953460407e+00 1.021637050629e+00 1.015047089411e+00 1.008239106839e+00 1.001258737478e+00 9.941724131865e-01 9.870320679535e-01 9.799054171347e-01 9.728556953155e-01 9.659447998921e-01 9.592438204926e-01 9.528101056514e-01 9.467116320496e-01 9.410052473924e-01 9.357481979830e-01 9.309922331712e-01 9.267811230338e-01 9.231605370214e-01 9.201539005959e-01 9.177950754737e-01 9.160974733671e-01 9.150706554120e-01 9.147195584966e-01 9.150321954667e-01 9.160035726532e-01 9.176076373440e-01 9.198248160508e-01 9.226232244956e-01 9.259702060086e-01 9.298350751515e-01 9.341745258125e-01 9.389623781499e-01 9.441537430241e-01 9.497213333552e-01 9.556354129001e-01 9.618614655248e-01 9.683867930879e-01 9.751800083706e-01 9.822357143541e-01 9.895393582004e-01 9.970801004190e-01 1.004862693158e+00 1.012876410468e+00 1.021132405471e+00 1.029627687404e+00 1.038368724543e+00 1.047361280313e+00 1.056600510218e+00 1.066095827184e+00 1.075836483921e+00 1.085819687353e+00 1.096034137303e+00 1.106458441407e+00 1.117076163144e+00 1.127850948001e+00 1.138754932368e+00 1.149742167379e+00 1.160769081764e+00 1.171784690320e+00 1.182729132356e+00 1.193550367359e+00 1.204177895317e+00 1.214558110296e+00 1.224623291741e+00 1.234313959013e+00 1.243575959404e+00 1.252347888998e+00 1.260593886873e+00 1.268263624893e+00 1.275332615487e+00 1.281779544745e+00 1.287586342471e+00 1.292764647080e+00 1.297314593628e+00 1.301269406364e+00 1.304660189276e+00 1.307529113879e+00 1.309941501753e+00 1.311946796940e+00 1.313627622966e+00 1.315045451493e+00 1.316275518330e+00 1.317394223500e+00 1.318451680744e+00 1.319518517374e+00 1.320623848789e+00 1.321801847447e+00 1.323065735569e+00 1.324399190888e+00 1.325789665420e+00 1.327179039667e+00 1.328519238026e+00 1.329734404822e+00 1.330734887974e+00 1.331446928949e+00 1.331768818708e+00 1.331628816427e+00 1.330952224831e+00 1.329683172979e+00 1.327798688085e+00 1.325278908582e+00 1.322159620754e+00 1.318483871332e+00 1.314334915030e+00 1.309826240614e+00 1.305077665970e+00 1.300248073489e+00 1.295479302702e+00 1.290931257973e+00 1.286739393934e+00 1.283013145000e+00 1.279842652643e+00 1.277252456328e+00 1.275242867053e+00 1.273745933214e+00 1.272652014288e+00 1.271815717672e+00 1.271036306724e+00 1.270119745964e+00 1.268838736255e+00 1.266992059283e+00 1.264399857807e+00 1.260903847832e+00 1.256430634453e+00 1.250928695471e+00 1.244441092377e+00 1.237068223832e+00 1.228962679961e+00 1.220363611652e+00 1.211514926781e+00 1.202719803663e+00 1.194275445054e+00 1.186458369441e+00 1.179537244342e+00 1.173692572276e+00 1.169078100954e+00 1.165747635874e+00 1.163684266842e+00 1.162823404769e+00 1.163004436184e+00 1.164068118356e+00 1.165794336274e+00 1.167970702407e+00 1.170405320173e+00 1.172892866531e+00 1.175302960531e+00 1.177501644299e+00 1.179413882403e+00 1.181005507415e+00 1.182256182217e+00 1.183214939755e+00 1.183925772424e+00 1.184486208206e+00 1.185011993935e+00 1.185619932304e+00 1.186466538317e+00 1.187668189280e+00 1.189358069111e+00 1.191613046128e+00 1.194461832062e+00 1.197886842936e+00 1.201765329584e+00 1.205940082488e+00 1.210161654978e+00 1.214147756924e+00 1.217613240374e+00 1.220259756292e+00 1.221866326114e+00 1.222252565146e+00 1.221334268344e+00 1.219105963305e+00 1.215615095689e+00 1.210974858327e+00 1.205249951278e+00 1.196861117056e+00 1.187519606235e+00 1.179152190455e+00 1.172977157310e+00 1.168919952438e+00 1.165676645761e+00 1.161462047207e+00 1.154993752469e+00 1.146192669938e+00 1.136303712476e+00 1.127353532751e+00 1.121123101863e+00 1.118161284021e+00 1.117384877539e+00 1.116449172136e+00 1.112702937250e+00 1.104288471386e+00 1.090862335832e+00 1.073734492810e+00 1.055497313663e+00 1.039396698518e+00 1.028794275713e+00 1.025649139561e+00 9.621549493853e-01 9.236047754580e-01 8.960216808358e-01 8.592022845334e-01 8.369212589189e-01 8.498734895263e-01 8.972582383452e-01 9.554611354488e-01 9.948410177260e-01 9.951227885005e-01 9.527151288397e-01 8.830749881291e-01 8.188620722674e-01 7.970493056447e-01 8.314177390445e-01 8.992896715722e-01 9.632930712687e-01 9.957184848070e-01 9.865736008978e-01 9.433027785959e-01 8.874954924960e-01 8.472680250308e-01 8.429814469775e-01 8.734522685616e-01 9.186040229706e-01 9.549248911264e-01 9.668617825369e-01 9.501710087116e-01 9.111897532501e-01 8.645655703550e-01 8.286134323090e-01 8.172620319645e-01 8.317184915318e-01 8.597805809456e-01 8.841834767506e-01 8.918147828783e-01 8.788861380589e-01 8.519276644591e-01 8.248970525535e-01 8.116688557726e-01 8.162445164464e-01 8.290859149903e-01 8.338217606962e-01 8.181152184265e-01 7.813505646371e-01 7.373398074995e-01 7.101969835890e-01 7.193903281214e-01 7.621636700585e-01 8.150223449072e-01 8.517054233155e-01 8.565279305644e-01 8.286914212236e-01 7.818081259449e-01 7.391239504616e-01 7.222240103190e-01 7.363393792626e-01 7.674921311781e-01 7.957606868131e-01 8.086263530067e-01 8.055083044038e-01 7.953621728651e-01 7.902477541690e-01 7.973079415887e-01 8.143147815911e-01 8.322875676163e-01 8.419268773763e-01 8.385724485326e-01 8.235464748540e-01 8.029079801360e-01 7.847862970957e-01 7.763769959419e-01 7.816100226721e-01 8.000635619471e-01 8.274177679110e-01 8.567400428917e-01 8.802789763246e-01 8.914234647896e-01 8.865832618765e-01 8.667180988645e-01 8.377895010991e-01 8.097017850829e-01 7.930625943911e-01 7.945579424043e-01 8.137683490426e-01 8.440044718044e-01 8.761532540391e-01 9.019676697029e-01 9.155585295103e-01 9.137017877866e-01 8.961349937989e-01 8.662997837290e-01 8.318710287455e-01 8.039283645806e-01 7.930346155073e-01 8.031827389169e-01 8.284056083123e-01 8.559263211491e-01 8.730365526129e-01 8.724612620655e-01 8.545920048461e-01 8.266776337958e-01 7.993613786860e-01 7.813050794708e-01 7.745579674737e-01 7.745462593889e-01 7.746448308628e-01 7.713991239866e-01 7.665679984502e-01 7.651942205256e-01 7.710763077402e-01 7.827946649198e-01 7.936783545046e-01 7.955257010588e-01 7.833791523701e-01 7.588243518530e-01 7.308092705255e-01 7.129917970980e-01 7.166021811036e-01 7.423256803517e-01 7.788208374118e-01 8.095855701196e-01 8.211932172381e-01 8.085109846167e-01 7.772244249147e-01 7.436336541632e-01 7.291934753827e-01 7.473873159657e-01 7.921503605385e-01 8.421581321355e-01 8.752740818664e-01 8.793396302011e-01 8.566864354326e-01 8.242809825368e-01 8.074236943988e-01 8.242193944472e-01 8.704540738458e-01 9.230882934672e-01 9.576419800645e-01 9.613397007279e-01 9.379350242213e-01 9.061295567179e-01 8.905486432424e-01 9.054022758166e-01 9.428940286124e-01 9.803342508446e-01 9.969704466441e-01 9.853558729269e-01 9.540973910362e-01 9.232283580666e-01 9.122700070747e-01 9.257591609853e-01 9.499580791526e-01 9.646126592994e-01 9.571103310264e-01 9.293716913846e-01 8.965885298868e-01 8.783971205603e-01 8.848384172691e-01 9.083086914615e-01 9.304243929578e-01 9.357325481264e-01 9.205023825276e-01 8.937796627678e-01 8.720949140245e-01 8.691729598984e-01 8.866734795738e-01 9.143793332728e-01 9.389372127168e-01 9.519434082167e-01 9.521188030131e-01 9.430510475466e-01 9.299085184364e-01
 1.280579965453e+00 1.278288939523e+00 1.276303368212e+00 1.274824942442e+00 1.273628922654e+00 1.272245888571e+00 1.270364886352e+00 1.268077989036e+00 1.265775345163e+00 1.263834589017e+00 1.262350955321e+00 1.261076690655e+00 1.259594091759e+00 1.257622449649e+00 1.255249267930e+00 1.252876220718e+00 1.250899749581e+00 1.249396067888e+00 1.248069903198e+00 1.246489493069e+00 1.244407116852e+00 1.241944262150e+00 1.239515083293e+00 1.237517248173e+00 1.236003262735e+00 1.234622824692e+00 1.232910278410e+00 1.230669629382e+00 1.228117475329e+00 1.225691878861e+00 1.223709526443e+00 1.222146143497e+00 1.220660605036e+00 1.218843679265e+00 1.216527192667e+00 1.213917923547e+00 1.211440668208e+00 1.209414787512e+00 1.207806789547e+00 1.206260636028e+00 1.204360497782e+00 1.201942571769e+00 1.199232869455e+00 1.196693672649e+00 1.194661226833e+00 1.193058133640e+00 1.191449872001e+00 1.189396947243e+00 1.186812051636e+00 1.184022839025e+00 1.181506824917e+00 1.179513844486e+00 1.177871427308e+00 1.176124559652e+00 1.173902113075e+00 1.171207465547e+00 1.168403402873e+00 1.165911952172e+00 1.163891205908e+00 1.162139692859e+00 1.160256206342e+00 1.157939571754e+00 1.155201507509e+00 1.152358443428e+00 1.149797214716e+00 1.147686228380e+00 1.145855195446e+00 1.143916456027e+00 1.141545602325e+00 1.138720494152e+00 1.135756229201e+00 1.133088683609e+00 1.130937441612e+00 1.129114502745e+00 1.127150443697e+00 1.124661588947e+00 1.121659680636e+00 1.118559543953e+00 1.115870812178e+00 1.113782443830e+00 1.111988392929e+00 1.109921271403e+00 1.107213831619e+00 1.104011167988e+00 1.100858640743e+00 1.098258073708e+00 1.096260173528e+00 1.094413202895e+00 1.092129047040e+00 1.089168571182e+00 1.085839229179e+00 1.082739922018e+00 1.080262991887e+00 1.078280321318e+00 1.076262320140e+00 1.073709957739e+00 1.070558731932e+00 1.067216046680e+00 1.064223653317e+00 1.061812158835e+00 1.059730630919e+00 1.057473255011e+00 1.054690136026e+00 1.051451254441e+00 1.048170052974e+00 1.045264287303e+00 1.042824610318e+00 1.040564407771e+00 1.038071716042e+00 1.035135754915e+00 1.031891933639e+00 1.028688886960e+00 1.025811058074e+00 1.023267247591e+00 1.020802072839e+00 1.018118741700e+00 1.015104831077e+00 1.011894500532e+00 1.008745233176e+00 1.005835494108e+00 1.003145931885e+00 1.000488935206e+00 9.976653468875e-01 9.946129674793e-01 9.914318486497e-01 9.882946098298e-01 9.853143511056e-01 9.824753926513e-01 9.796554046929e-01 9.767238760565e-01 9.736395738099e-01 9.704674487175e-01 9.673154999547e-01 9.642585277970e-01 9.612879485211e-01 9.583297483921e-01 9.553036390106e-01 9.521848481337e-01 9.490124225530e-01 9.458486172193e-01 9.427325913466e-01 9.396571388101e-01 9.365795776245e-01 9.334613586733e-01 9.302948289828e-01 9.271027362009e-01 9.239151538286e-01 9.207439790554e-01 9.175798122480e-01 9.144015451703e-01 9.111918958565e-01 9.079502693489e-01 9.046905817789e-01 9.014280169617e-01 8.981709101081e-01 8.949163779580e-01 8.916507002257e-01 8.883606068835e-01 8.850376612085e-01 8.816871075002e-01 8.783218639100e-01 8.749583563520e-01 8.716071511645e-01 8.682641058137e-01 8.649158664588e-01 8.615408281452e-01 8.581295528266e-01 8.546855389731e-01 8.512286622948e-01 8.477854711809e-01 8.443726484082e-01 8.409817271767e-01 8.375800757549e-01 8.341350542967e-01 8.306345082804e-01 8.271003952804e-01 8.235767127945e-01 8.200985046807e-01 8.166628087536e-01 8.132275978440e-01 8.097435186039e-01 8.061881372796e-01 8.025875044491e-01 7.989954420795e-01 7.954547538069e-01 7.919618083152e-01 7.884689040990e-01 7.849210495073e-01 7.812983410228e-01 7.776318805955e-01 7.739793447941e-01 7.703793507923e-01 7.668178560698e-01 7.632447207883e-01 7.596127451975e-01 7.559126937925e-01 7.521845302596e-01 7.484785361894e-01 7.448181102834e-01 7.411795204023e-01 7.375155507902e-01 7.337926930005e-01 7.300180126141e-01 7.262329630749e-01 7.224767435692e-01 7.187553810211e-01 7.150357877541e-01 7.112796042187e-01 7.074706543363e-01 7.036294885576e-01 6.997959745421e-01 6.959930030272e-01 6.922081625300e-01 6.884063924907e-01 6.845623123883e-01 6.806788561533e-01 6.767857219051e-01 6.729126119032e-01 6.690638965962e-01 6.652144438999e-01 6.613341429551e-01 6.574143436997e-01 6.534752759333e-01 6.495475918875e-01 6.456453203173e-01 6.417507879146e-01 6.378357965918e-01 6.338868517789e-01 6.299164306161e-01 6.259535663825e-01 6.220138266076e-01 6.180862184746e-01 6.141427413560e-01 6.101707138910e-01 6.061823746974e-01 6.022024969164e-01 5.982425276433e-01 5.942909403182e-01 5.903243692630e-01 5.863307105766e-01 5.823241346785e-01 5.783254409731e-01 5.743416639386e-01 5.703601008638e-01 5.663630317812e-01 5.623423672144e-01 5.583105896024e-01 5.542839749880e-01 5.502632548337e-01 5.462387360547e-01 5.421982885056e-01 5.381413637003e-01 5.340791599697e-01 5.300213366650e-01 5.259638850331e-01 5.218957725226e-01 5.178125069020e-01 5.137213665874e-01 5.096315789016e-01 5.055498582704e-01 5.014675670215e-01 4.973732940848e-01 4.932674898231e-01 4.891582658083e-01 4.850549821581e-01 4.809582299626e-01 4.768618714132e-01 4.727574591553e-01 4.686450309375e-01 4.645339106379e-01 4.604248900401e-01 4.563174495412e-01 4.522093453908e-01 4.480974201243e-01 4.439851739821e-01 4.398752132464e-01 4.357624158766e-01 4.316447003999e-01 4.275243703849e-01 4.234056824157e-01 4.192927445809e-01 4.151840123957e-01 4.110711627089e-01 4.069509218831e-01 4.028296865280e-01 3.987164948535e-01 3.946126255600e-01 3.905139837024e-01 3.864129697193e-01 3.823087228438e-01 3.782099715287e-01 3.741204409514e-01 3.700381818091e-01 3.659594858813e-01 3.618824848746e-01 3.578083682938e-01 3.537426180711e-01 3.496835256123e-01 3.456280595911e-01 3.415774285578e-01 3.375338677989e-01 3.334983669195e-01 3.294700831618e-01 3.254478266129e-01 3.214327101202e-01 3.174295468331e-01 3.134386326203e-01 3.094566612435e-01 3.054818436975e-01 3.015173074800e-01 2.975661869178e-01 2.936326263668e-01 2.897125995433e-01 2.858018411861e-01 2.819002445931e-01 2.780147400472e-01 2.741468963181e-01 2.702966589689e-01 2.664625661036e-01 2.626421584274e-01 2.588383342974e-01 2.550556070764e-01 2.512937829757e-01 2.475534559263e-01 2.438353881118e-01 2.401391005347e-01 2.364664426324e-01 2.328186425038e-01 2.291975990712e-01 2.256058189352e-01 2.220434552675e-01 2.185094399777e-01 2.150049414301e-01 2.115337984322e-01 2.080998609573e-01 2.047027974661e-01 2.013444466869e-01 1.980225153315e-01 1.947420450940e-01 1.915079900858e-01 1.883210676802e-01 1.851816219368e-01 1.820918871036e-01 1.790535658318e-01 1.760702177362e-01 1.731454831277e-01 1.702808301421e-01 1.674782962160e-01 1.647419789354e-01 1.620730823139e-01 1.594749123850e-01 1.569519825712e-01 1.545064998573e-01 1.521430741159e-01 1.498643555629e-01 1.476718097550e-01 1.455693289845e-01 1.435619222789e-01 1.416519404690e-01 1.398433202803e-01 1.381387847273e-01 1.365408621133e-01 1.350529048094e-01 1.336781386297e-01 1.324187884375e-01 1.312784920487e-01 1.302589231182e-01 1.293607297850e-01 1.285863388149e-01 1.279370269778e-01 1.274139612009e-01 1.270183863946e-01 1.267481472088e-01 1.266036334612e-01 1.265858086701e-01 1.266914570746e-01 1.269202269413e-01 1.272702345441e-01 1.277384032119e-01 1.283238890641e-01 1.290229554486e-01 1.298315118572e-01 1.307477343866e-01 1.317666892566e-01 1.328853085110e-01 1.341011052032e-01 1.354086739442e-01 1.368036531249e-01 1.382829421137e-01 1.398415411236e-01 1.414764946656e-01 1.431838237075e-01 1.449587816674e-01 1.467984004000e-01 1.486988250947e-01 1.506554259133e-01 1.526657199301e-01 1.547253988474e-01 1.568317455453e-01 1.589822590350e-01 1.611727996617e-01 1.633999813455e-01 1.656625684264e-01 1.679556690853e-01 1.702781917969e-01 1.726284361842e-01 1.750013335846e-01 1.773964740835e-01 1.798115192177e-01 1.822431522317e-01 1.846924134873e-01 1.871541560948e-01 1.896265353647e-01 1.921097194383e-01 1.946008536660e-01 1.970997080718e-01 1.996040162280e-01 2.021108313208e-01 2.046195443884e-01 2.071300325497e-01 2.096392850281e-01 2.121485922657e-01 2.146551880777e-01 2.171560066774e-01 2.196535616611e-01 2.221439291994e-01 2.246276150251e-01 2.271052732228e-01 2.295722111704e-01 2.320302103757e-01 2.344780038109e-01 2.369125683585e-01 2.393369586956e-01 2.417476707160e-01 2.441443659818e-01 2.465271866475e-01 2.488938960420e-01 2.512447356450e-01 2.535805201894e-01 2.558985533973e-01 2.581980478714e-01 2.604805036251e-01 2.627427175098e-01 2.649864032243e-01 2.672099486106e-01 2.694119583238e-01 2.715935397777e-01 2.737535535676e-01 2.758914098139e-01 2.780072344863e-01 2.800982238995e-01 2.821662253486e-01 2.842106106465e-01 2.862306927245e-01 2.882266143715e-01 2.901970839928e-01 2.921410317101e-01 2.940589609779e-01 2.959505444304e-01 2.978153148057e-01 2.996542181133e-01 3.014655544791e-01 3.032478183823e-01 3.050017424451e-01 3.067263086351e-01 3.084232977429e-01 3.100918203021e-01 3.117304108320e-01 3.133385922265e-01 3.149163188121e-01 3.164631054060e-01 3.179800914113e-01 3.194659273097e-01 3.209209480381e-01 3.223441823541e-01 3.237346956574e-01 3.250928607998e-01 3.264189398347e-01 3.277120291728e-01 3.289727821780e-01 3.302005104352e-01 3.313937981144e-01 3.325539496984e-01 3.336800539813e-01 3.347718081645e-01 3.358301153007e-01 3.368534104778e-01 3.378426463392e-01 3.387972409063e-01 3.397155588322e-01 3.405990990655e-01 3.414472545860e-01 3.422593668239e-01 3.430374471196e-01 3.437778588618e-01 3.444826686425e-01 3.451518182016e-01 3.457834163334e-01 3.463800129279e-01 3.469395160039e-01 3.474622354586e-01 3.479495962570e-01 3.483983437729e-01 3.488097822157e-01 3.491851766867e-01 3.495217291031e-01 3.498233677792e-01 3.500865745461e-01 3.503112786118e-01 3.505000836498e-01 3.506502717757e-01 3.507638260855e-01 3.508399524877e-01 3.508767880940e-01 3.508778716082e-01 3.508405498044e-01 3.507651564861e-01 3.506539157098e-01 3.505031775301e-01 3.503162403777e-01 3.500913968937e-01 3.498275362263e-01 3.495288151681e-01 3.491913544983e-01 3.488176431932e-01 3.484074242481e-01 3.479583180145e-01 3.474738456071e-01 3.469513277540e-01 3.463922158302e-01 3.457975953518e-01 3.451656982673e-01 3.444985480855e-01 3.437953063685e-01 3.430542557374e-01 3.422794762166e-01 3.414678945817e-01 3.406216656311e-01 3.397425362201e-01 3.388262581759e-01 3.378777488322e-01 3.368934076297e-01 3.358738000503e-01 3.348232889050e-01 3.337382798325e-01 3.326219162889e-01 3.314734284026e-01 3.302904105092e-01 3.290777627659e-01 3.278326537436e-01 3.265572990458e-01 3.252527658873e-01 3.239164524462e-01 3.225529574229e-01 3.211597811328e-01 3.197379561865e-01 3.182897425875e-01 3.168126764932e-01 3.153099634202e-01 3.137810649437e-01 3.122257589280e-01 3.106478550125e-01 3.090449037127e-01 3.074188724743e-01 3.057708433893e-01 3.040996122580e-01 3.024088183645e-01 3.006969413748e-01 2.989670157390e-01 2.972197179149e-01 2.954529950840e-01 2.936709566979e-01 2.918726349772e-01 2.900595130652e-01 2.882343181707e-01 2.863951773006e-01 2.845466756469e-01 2.826877996385e-01 2.808190645447e-01 2.789440076549e-01 2.770605819720e-01 2.751742397577e-01 2.732843971910e-01 2.713914602350e-01 2.694991927994e-01 2.676056138698e-01 2.657146464897e-01 2.638278125631e-01 2.619458336182e-01 2.600719796153e-01 2.582062592273e-01 2.563511282261e-01 2.545085340314e-01 2.526788384763e-01 2.508659937979e-01 2.490711074949e-01 2.472966633263e-01 2.455444504394e-01 2.438155978844e-01 2.421124178884e-01 2.404360688473e-01 2.387904237122e-01 2.371787899570e-01 2.356009052915e-01 2.340599342635e-01 2.325571505647e-01 2.310951944540e-01 2.296774772586e-01 2.283058258127e-01 2.269825620093e-01 2.257084881960e-01 2.244860808033e-01 2.233186000267e-01 2.222084224527e-01 2.211584209313e-01 2.201686226611e-01 2.192406357723e-01 2.183780356700e-01 2.175821343229e-01 2.168566143631e-01 2.162023158405e-01 2.156197451483e-01 2.151107959127e-01 2.146758215099e-01 2.143185336546e-01 2.140411249085e-01 2.138419200981e-01 2.137226319907e-01 2.136827968761e-01 2.137242304082e-01 2.138484878556e-01 2.140554957073e-01 2.143462773967e-01 2.147182732829e-01 2.151717032874e-01 2.157082790101e-01 2.163264782548e-01 2.170262124045e-01 2.178058813489e-01 2.186655455054e-01 2.196024660068e-01 2.206170548394e-01 2.217075739127e-01 2.228727455007e-01 2.241121345634e-01 2.254224560237e-01 2.268025935544e-01 2.282506014182e-01 2.297640775755e-01 2.313436260069e-01 2.329842226802e-01 2.346854073887e-01 2.364447260112e-01 2.382586475765e-01 2.401276228595e-01 2.420472669190e-01 2.440160251149e-01 2.460323936286e-01 2.480920923539e-01 2.501953370595e-01 2.523381456699e-01 2.545185685886e-01 2.567350721398e-01 2.589841290920e-01 2.612649636465e-01 2.635744266408e-01 2.659106690228e-01 2.682712381616e-01 2.706535070533e-01 2.730567335335e-01 2.754771816748e-01 2.779143436794e-01 2.803654764009e-01 2.828279862363e-01 2.853012695787e-01 2.877807967249e-01 2.902677074085e-01 2.927593219578e-01 2.952518388847e-01 2.977469271582e-01 3.002381973056e-01 3.027282955917e-01 3.052133102831e-01 3.076919607766e-01 3.101633320497e-01 3.126235126468e-01 3.150745623040e-01 3.175119213755e-01 3.199359037738e-01 3.223447485006e-01 3.247345405562e-01 3.271093438327e-01 3.294621962420e-01 3.317960450906e-01 3.341078376467e-01 3.363943275769e-01 3.386593539249e-01 3.408961465696e-01 3.431080567891e-01 3.452921550328e-01 3.474467319686e-01 3.495732200984e-01 3.516665558627e-01 3.537302915506e-01 3.557605643688e-01 3.577570172616e-01 3.597218616196e-01 3.616476940460e-01 3.635426210347e-01 3.653974871508e-01 3.672168627390e-01 3.689995034569e-01 3.707411148859e-01 3.724483015349e-01 3.741121219296e-01 3.757386524165e-01 3.773247720443e-01 3.788686337182e-01 3.803751132136e-01 3.818362123224e-01 3.832599374703e-01 3.846396947815e-01 3.859775664729e-01 3.872755715299e-01 3.885283414786e-01 3.897433540519e-01 3.909125724026e-01 3.920417985605e-01 3.931288872785e-01 3.941722462445e-01 3.951785354076e-01 3.961379261583e-01 3.970609238534e-01 3.979402855584e-01 3.987804159795e-01 3.995821678184e-01 4.003405620431e-01 4.010651931180e-01 4.017468231856e-01 4.023939591654e-01 4.030031935799e-01 4.035748526017e-01 4.041145121037e-01 4.046139884797e-01 4.050852609520e-01 4.055194053134e-01 4.059240336687e-01 4.062983949239e-01 4.066400131201e-01 4.069572505535e-01 4.072427876497e-01 4.075058299151e-01 4.077416651041e-01 4.079544214497e-01 4.081463025782e-01 4.083144535018e-01 4.084673766138e-01 4.085977128386e-01 4.087161466043e-01 4.088169460777e-01 4.089060561081e-01 4.089840952742e-01 4.090503001024e-01 4.091125872170e-01 4.091636611748e-01 4.092154905586e-01 4.092610789752e-01 4.093074894654e-01 4.093556556810e-01 4.094032743126e-01 4.094617477044e-01 4.095199239328e-01 4.095923530859e-01 4.096722122128e-01 4.097645246454e-01 4.098748866854e-01 4.099940534629e-01 4.101400337097e-01 4.102988418033e-01 4.104834838800e-01 4.106909425927e-01 4.109192815697e-01 4.111829037650e-01 4.114653165728e-01 4.117868209234e-01 4.121336540805e-01 4.125149384287e-01 4.129344505144e-01 4.133829269912e-01 4.138777788403e-01 4.144022650885e-01 4.149722542847e-01 4.155817383243e-01 4.162288855209e-01 4.169264547975e-01 4.176576344561e-01 4.184405176410e-01 4.192632106111e-01 4.201300839888e-01 4.210475952214e-01 4.220016154412e-01 4.230107163655e-01 4.240572671583e-01 4.251527160550e-01 4.262950807109e-01 4.274768051963e-01 4.287101976953e-01 4.299794103977e-01 4.312974711179e-01 4.326553671852e-01 4.340514068434e-01 4.354945942196e-01 4.369674464217e-01 4.384865016997e-01 4.400365413455e-01 4.416221443893e-01 4.432450272152e-01 4.448925132129e-01 4.465787933597e-01 4.482852729505e-01 4.500235273921e-01 4.517844369850e-01 4.535647377068e-01 4.553718778243e-01 4.571884759624e-01 4.590287326780e-01 4.608770243946e-01 4.627387639552e-01 4.646105809999e-01 4.664847444604e-01 4.683699810513e-01 4.702500851444e-01 4.721346489721e-01 4.740137507105e-01 4.758872245661e-01 4.777558430458e-01 4.796088372783e-01 4.814552911952e-01 4.832801739514e-01 4.850918945891e-01 4.868819618458e-01 4.886481606811e-01 4.903948078372e-01 4.921079749713e-01 4.937990242601e-01 4.954544443113e-01 4.970783242025e-01 4.986696247472e-01 5.002182390274e-01 5.017347386514e-01 5.032035866860e-01 5.046347183512e-01 5.060209479257e-01 5.073587926076e-01 5.086561774076e-01 5.098975091595e-01 5.110960537612e-01 5.122406970832e-01 5.133331687769e-01 5.143789557264e-01 5.153636509892e-01 5.163036351278e-01 5.171838149694e-01 5.180112365654e-01 5.187882986570e-01 5.195019586528e-01 5.201727590720e-01 5.207805418909e-01 5.213388623171e-01 5.218465851544e-01 5.222954374022e-01 5.227036884795e-01 5.230524885854e-01 5.233591522683e-01 5.236184124376e-01 5.238266858581e-01 5.240026511775e-01 5.241256674888e-01 5.242172907776e-01 5.242696832639e-01 5.242837392953e-01 5.242759647694e-01 5.242280056103e-01 5.241637932717e-01 5.240728587492e-01 5.239607260280e-01 5.238417989767e-01 5.236993224535e-01 5.235604402301e-01 5.234102357047e-01 5.232601656572e-01 5.231210580883e-01 5.229785438393e-01 5.228615492271e-01 5.227514144791e-01 5.226667867005e-01 5.226115025280e-01 5.225772524468e-01 5.225912060322e-01 5.226327994162e-01 5.227263428877e-01 5.228675886337e-01 5.230562908555e-01 5.233123137979e-01 5.236189247410e-01 5.239988054774e-01 5.244460677337e-01 5.249625193844e-01 5.255635484678e-01 5.262352888144e-01 5.269978638676e-01 5.278429977099e-01 5.287749214163e-01 5.298032309998e-01 5.309163022130e-01 5.321314833266e-01 5.334374828870e-01 5.348411042917e-01 5.363434456394e-01 5.379386560417e-01 5.396357761000e-01 5.414250634505e-01 5.433115137991e-01 5.452919986345e-01 5.473636668911e-01 5.495266796419e-01 5.517761863908e-01 5.541115078687e-01 5.565284177167e-01 5.590232790061e-01 5.615920156218e-01 5.642319077323e-01 5.669359950191e-01 5.697018800214e-01 5.725225772984e-01 5.753950501493e-01 5.783129733800e-01 5.812692154333e-01 5.842609852977e-01 5.872801242455e-01 5.903217275547e-01 5.933811063084e-01 5.964475707513e-01 5.995218312249e-01 6.025917365286e-01 6.056544977317e-01 6.087049972081e-01 6.117321247518e-01 6.147378075901e-01 6.177092159810e-01 6.206458474922e-01 6.235404215282e-01 6.263866230241e-01 6.291852216531e-01 6.319239757860e-01 6.346056824610e-01 6.372223051754e-01 6.397711429903e-01 6.422514749933e-01 6.446573659035e-01 6.469885452224e-01 6.492430927001e-01 6.514170898986e-01 6.535144984280e-01 6.555303677433e-01 6.574677952878e-01 6.593277957718e-01 6.611080535653e-01 6.628152892802e-01 6.644483738278e-01 6.660107877170e-01 6.675096384969e-01 6.689430132804e-01 6.703210388966e-01 6.716475314451e-01 6.729253237323e-01 6.741689109402e-01 6.753753805474e-01 6.765613765597e-01 6.777301800011e-01 6.788906218817e-01 6.800577086561e-01 6.812307182775e-01 6.824316553109e-01 6.836624857525e-01 6.849367487508e-01 6.862685208564e-01 6.876613323784e-01 6.891369336591e-01 6.906975014214e-01 6.923600851439e-01 6.941345577478e-01 6.960288078874e-01 6.980613696443e-01 7.002337492332e-01 7.025631759761e-01 7.050549145510e-01 7.077180330732e-01 7.105642481050e-01 7.135945222060e-01 7.168225388751e-01 7.202459822949e-01 7.238756253083e-01 7.277115049908e-01 7.317543888161e-01 7.360107258258e-01 7.404715749949e-01 7.451443724924e-01 7.500194132828e-01 7.550950512618e-01 7.603683260404e-01 7.658251680671e-01 7.714684382549e-01 7.772786502063e-01 7.832517406608e-01 7.893751487214e-01 7.956328802290e-01 8.020202521020e-01 8.085129635131e-01 8.151030676171e-01 8.217729524721e-01 8.285037370247e-01 8.352854103319e-01 8.420925023556e-01 8.489122159025e-01 8.557265553607e-01 8.625149997719e-01 8.692624771277e-01 8.759492031519e-01 8.825553136640e-01 8.890673316168e-01 8.954634307887e-01 9.017281859229e-01 9.078463627416e-01 9.137964569369e-01 9.195693430261e-01 9.251457599256e-01 9.305104577592e-01 9.356558627189e-01 9.405604726305e-01 9.452202422317e-01 9.496209187193e-01 9.537511797530e-01 9.576085926477e-01 9.611776230659e-01 9.644587673125e-01 9.674438000439e-01 9.701305430181e-01 9.725169570150e-01 9.746008925915e-01 9.763842873704e-01 9.778679874769e-01 9.790593169644e-01 9.799568045031e-01 9.805732908998e-01 9.809158853820e-01 9.809888079791e-01 9.808142257761e-01 9.803932313077e-01 9.797478026871e-01 9.788935312608e-01 9.778405485351e-01 9.766182283761e-01 9.752376058395e-01 9.737224634587e-01 9.720974273453e-01 9.703829363725e-01 9.686036502384e-01 9.667857641576e-01 9.649535914901e-01 9.631319066220e-01 9.613528667669e-01 9.596339649829e-01 9.580072535480e-01 9.564995138687e-01 9.551285411302e-01 9.539310446477e-01 9.529179484640e-01 9.521182472203e-01 9.515541659001e-01 9.512361378344e-01 9.511914802126e-01 9.514270259967e-01 9.519574073689e-01 9.527933734484e-01 9.539406595471e-01 9.554036855121e-01 9.571818695367e-01 9.592771359520e-01 9.616789745115e-01 9.643837616782e-01 9.673782061992e-01 9.706451490119e-01 9.741757472396e-01 9.779406612198e-01 9.819234734089e-01 9.860975558371e-01 9.904344054703e-01 9.949064794708e-01 9.994833815846e-01 1.004129414745e+00 1.008811718337e+00 1.013500615549e+00 1.018149693890e+00 1.022732837260e+00 1.027208419133e+00 1.031536119860e+00 1.035691237820e+00 1.039625050476e+00 1.043309759969e+00 1.046710523616e+00 1.049790892762e+00 1.052525409135e+00 1.054878457037e+00 1.056828730311e+00 1.058345061827e+00 1.059409399200e+00 1.060000491908e+00 1.060097739711e+00 1.059695308278e+00 1.058773478202e+00 1.057333681432e+00 1.055367244832e+00 1.052878140320e+00 1.049870858782e+00 1.046352456881e+00 1.042343874493e+00 1.037853325562e+00 1.032910814458e+00 1.027543773132e+00 1.021778568724e+00 1.015658361406e+00 1.009217084941e+00 1.002506537678e+00 9.955703154814e-01 9.884625785086e-01 9.812421632373e-01 9.739609880411e-01 9.666873477436e-01 9.594763592415e-01 9.523963547285e-01 9.455093389901e-01 9.388747234736e-01 9.325589327898e-01 9.266133944252e-01 9.210984323636e-01 9.160606135807e-01 9.115468579657e-01 9.075966174976e-01 9.042383730073e-01 9.015045554481e-01 8.994038890020e-01 8.979544797840e-01 8.971549187813e-01 8.970015732822e-01 8.974838792200e-01 8.985810260169e-01 9.002749534845e-01 9.025339209964e-01 9.053317675294e-01 9.086306769409e-01 9.123996842219e-01 9.166071368226e-01 9.212120842387e-01 9.261932935167e-01 9.315127676689e-01 9.371499281239e-01 9.430833617997e-01 9.492896212041e-01 9.557640061145e-01 9.624863051935e-01 9.694597976824e-01 9.766791995345e-01 9.841419785713e-01 9.918583714449e-01 9.998246908390e-01 1.008054334551e+00 1.016547812071e+00 1.025309678108e+00 1.034344464093e+00 1.043644876781e+00 1.053212757789e+00 1.063031278879e+00 1.073090353751e+00 1.083366826432e+00 1.093831622744e+00 1.104455587871e+00 1.115194498684e+00 1.126009019445e+00 1.136843383999e+00 1.147648813588e+00 1.158365256707e+00 1.168931232721e+00 1.179289613787e+00 1.189372887420e+00 1.199130178627e+00 1.208496943738e+00 1.217425825188e+00 1.225869552572e+00 1.233782780967e+00 1.241145584328e+00 1.247923278049e+00 1.254114954640e+00 1.259715938270e+00 1.264733566264e+00 1.269199176628e+00 1.273135001640e+00 1.276596765191e+00 1.279630179095e+00 1.282297885711e+00 1.284674282457e+00 1.286818347689e+00 1.288816972443e+00 1.290728674293e+00 1.292623085706e+00 1.294561549096e+00 1.296577621894e+00 1.298718132203e+00 1.300983765662e+00 1.303380676009e+00 1.305885990114e+00 1.308454981669e+00 1.311040966518e+00 1.313559851738e+00 1.315940251339e+00 1.318086532157e+00 1.319902128412e+00 1.321307179593e+00 1.322206069649e+00 1.322540862620e+00 1.322252246516e+00 1.321315044711e+00 1.319731406381e+00 1.317514798496e+00 1.314734745577e+00 1.311459452348e+00 1.307802001811e+00 1.303889383773e+00 1.299851363277e+00 1.295842362553e+00 1.291987515495e+00 1.288419412249e+00 1.285230627095e+00 1.282481797507e+00 1.280204318905e+00 1.278362052270e+00 1.276898976618e+00 1.275690213637e+00 1.274589949678e+00 1.273421492556e+00 1.271978390850e+00 1.270076426132e+00 1.267514476624e+00 1.264145901240e+00 1.259848306321e+00 1.254545949574e+00 1.248247934690e+00 1.240992545472e+00 1.232915394635e+00 1.224193283168e+00 1.215055910210e+00 1.205792472820e+00 1.196681341500e+00 1.188041610714e+00 1.180149828509e+00 1.173255370432e+00 1.167565485017e+00 1.163191415188e+00 1.160212261780e+00 1.158594920863e+00 1.158258261060e+00 1.159069565599e+00 1.160827673603e+00 1.163346062045e+00 1.166389704507e+00 1.169758771498e+00 1.173267849848e+00 1.176738364672e+00 1.180062623675e+00 1.183125238669e+00 1.185876577444e+00 1.188292207996e+00 1.190365494538e+00 1.192153612844e+00 1.193702592787e+00 1.195120901300e+00 1.196520828388e+00 1.198027745821e+00 1.199796267758e+00 1.201937939158e+00 1.204580312302e+00 1.207778207049e+00 1.211543055120e+00 1.215824033282e+00 1.220468119499e+00 1.225289628019e+00 1.230010149998e+00 1.234337173540e+00 1.237974026162e+00 1.240628862394e+00 1.242092039679e+00 1.242191802569e+00 1.240859638659e+00 1.238092118654e+00 1.233938179564e+00 1.228507080826e+00 1.222065117516e+00 1.212856636792e+00 1.202613274791e+00 1.193301860047e+00 1.186195334269e+00 1.181271193747e+00 1.177261463412e+00 1.172396099418e+00 1.165382322226e+00 1.156112417676e+00 1.145794994205e+00 1.136412807071e+00 1.129707756443e+00 1.126209368591e+00 1.124851167907e+00 1.123358012726e+00 1.119228306962e+00 1.110841842060e+00 1.098168131409e+00 1.082847102107e+00 1.067719631901e+00 1.055995926805e+00 1.050441912441e+00 1.053055596286e+00 1.041532683871e+00 9.454978707619e-01 9.282208352859e-01 8.879030849481e-01 8.505766634388e-01 8.460367413573e-01 8.854484708856e-01 9.495238484854e-01 1.004078233727e+00 1.021305235444e+00 9.906123159600e-01 9.221050093471e-01 8.463804822312e-01 8.056856105630e-01 8.267325708562e-01 8.953079861530e-01 9.714041228539e-01 1.020157082100e+00 1.024777881779e+00 9.872855987557e-01 9.258598068007e-01 8.693392339557e-01 8.454074558644e-01 8.634785309215e-01 9.086357647568e-01 9.548622457241e-01 9.806501420624e-01 9.756022491316e-01 9.410758811502e-01 8.890908296455e-01 8.395112469256e-01 8.131492261201e-01 8.201162413071e-01 8.522157526814e-01 8.890806379534e-01 9.109646314085e-01 9.074933296158e-01 8.806128971246e-01 8.433962691472e-01 8.141563556060e-01 8.054239946901e-01 8.144966881116e-01 8.256224469845e-01 8.221750843560e-01 7.976821942855e-01 7.607144507555e-01 7.326492312529e-01 7.352021711847e-01 7.719346418957e-01 8.236678469662e-01 8.636425664767e-01 8.729895263139e-01 8.473338844448e-01 7.977712167053e-01 7.476545874115e-01 7.226993612326e-01 7.341985844622e-01 7.706265421108e-01 8.094260354246e-01 8.332642539960e-01 8.368827021787e-01 8.260065087109e-01 8.123379797389e-01 8.064290451453e-01 8.116638126912e-01 8.234295883891e-01 8.335011638451e-01 8.354384672942e-01 8.273561157764e-01 8.120843463783e-01 7.957547653988e-01 7.856899730813e-01 7.879361899109e-01 8.046445706852e-01 8.326189797501e-01 8.639305814895e-01 8.886121141222e-01 8.980869008595e-01 8.881855850100e-01 8.612382659983e-01 8.264584881258e-01 7.977882693716e-01 7.881252815800e-01 8.020551761790e-01 8.332551218346e-01 8.692633973392e-01 8.985335910619e-01 9.142561596890e-01 9.147399652935e-01 9.019408740561e-01 8.797728220894e-01 8.531728268905e-01 8.278570434182e-01 8.101262414853e-01 8.053149672624e-01 8.150506755233e-01 8.353176991423e-01 8.575092501782e-01 8.721260532088e-01 8.725767605807e-01 8.575642162317e-01 8.313780138295e-01 8.021585358927e-01 7.784730720207e-01 7.654013764369e-01 7.627349235632e-01 7.664742805965e-01 7.722367885960e-01 7.775630811290e-01 7.819431643718e-01 7.853224797595e-01 7.866041230389e-01 7.835534135954e-01 7.740543684107e-01 7.580087792756e-01 7.386394318233e-01 7.223031439119e-01 7.162760774853e-01 7.247774863224e-01 7.457790043987e-01 7.711814705662e-01 7.904097744301e-01 7.948856488245e-01 7.816483625780e-01 7.557443582394e-01 7.303484939670e-01 7.223267867598e-01 7.418227461710e-01 7.833333096396e-01 8.287415643430e-01 8.586675045058e-01 8.620630584860e-01 8.410358702562e-01 8.116019049884e-01 7.978734108843e-01 8.170102190298e-01 8.644641221541e-01 9.172628146184e-01 9.508749740501e-01 9.522867648787e-01 9.252898817619e-01 8.895970848432e-01 8.720264060142e-01 8.886219746961e-01 9.308655426385e-01 9.732077137540e-01 9.919421507726e-01 9.777899467185e-01 9.393818197639e-01 8.994774874324e-01 8.826539647336e-01 8.972591102032e-01 9.285448049524e-01 9.517964938726e-01 9.498916967030e-01 9.221109674650e-01 8.839553417774e-01 8.589018134126e-01 8.624058010744e-01 8.892482519059e-01 9.186687283343e-01 9.307869248803e-01 9.183134127532e-01 8.892661871192e-01 8.625154032344e-01 8.564768019597e-01 8.759981087884e-01 9.094097577531e-01 9.386761664223e-01 9.510421084812e-01 9.438526087065e-01 9.234605001661e-01 9.008139472789e-01
 1.260106652156e+00 1.257753420822e+00 1.255697458628e+00 1.254140517278e+00 1.252864683483e+00 1.251405904041e+00 1.249452312942e+00 1.247094379154e+00 1.244722247320e+00 1.242711455624e+00 1.241151467325e+00 1.239796012224e+00 1.238235404624e+00 1.236193535812e+00 1.233752622446e+00 1.231308171683e+00 1.229255217957e+00 1.227673339965e+00 1.226267671903e+00 1.224608572488e+00 1.222451408224e+00 1.219919261017e+00 1.217421309745e+00 1.215348432250e+00 1.213753326803e+00 1.212291650089e+00 1.210500928385e+00 1.208187248331e+00 1.205564498927e+00 1.203067297552e+00 1.201009008942e+00 1.199363392797e+00 1.197794872594e+00 1.195901186927e+00 1.193512756119e+00 1.190831723636e+00 1.188279253825e+00 1.186173805725e+00 1.184484697106e+00 1.182856983644e+00 1.180877919325e+00 1.178384257997e+00 1.175602097621e+00 1.172988354137e+00 1.170877358512e+00 1.169192409385e+00 1.167500895408e+00 1.165367954686e+00 1.162707456538e+00 1.159846961288e+00 1.157257719672e+00 1.155184719188e+00 1.153457451590e+00 1.151626589386e+00 1.149327345585e+00 1.146560893053e+00 1.143684640161e+00 1.141114885306e+00 1.139011021352e+00 1.137175229960e+00 1.135211298536e+00 1.132819972965e+00 1.130008659147e+00 1.127089223294e+00 1.124446429286e+00 1.122253209415e+00 1.120340868320e+00 1.118323268643e+00 1.115874498153e+00 1.112971791334e+00 1.109930317034e+00 1.107184055662e+00 1.104953018179e+00 1.103048480333e+00 1.101001769036e+00 1.098431560536e+00 1.095353025121e+00 1.092178999596e+00 1.089415060221e+00 1.087245506613e+00 1.085365653220e+00 1.083213135434e+00 1.080426995538e+00 1.077151973080e+00 1.073928206218e+00 1.071250279139e+00 1.069166823294e+00 1.067231906135e+00 1.064865439205e+00 1.061830957398e+00 1.058432445507e+00 1.055259166071e+00 1.052700012643e+00 1.050628995302e+00 1.048524806369e+00 1.045895815482e+00 1.042673990187e+00 1.039260387000e+00 1.036189329167e+00 1.033692014129e+00 1.031523623073e+00 1.029184992396e+00 1.026328507511e+00 1.023019145623e+00 1.019663893563e+00 1.016676140441e+00 1.014150691880e+00 1.011806888698e+00 1.009236753569e+00 1.006228376175e+00 1.002912346472e+00 9.996325491986e-01 9.966722232951e-01 9.940447073525e-01 9.914993100029e-01 9.887405727724e-01 9.856538767014e-01 9.823695518721e-01 9.791421678476e-01 9.761513242081e-01 9.733801929982e-01 9.706453327110e-01 9.677472196217e-01 9.646214554750e-01 9.613652339147e-01 9.581496951930e-01 9.550896547523e-01 9.521715431336e-01 9.492755281170e-01 9.462695419580e-01 9.431120186126e-01 9.398635899482e-01 9.366347421402e-01 9.334996593627e-01 9.304522243249e-01 9.274191327607e-01 9.243194792173e-01 9.211264779671e-01 9.178783050046e-01 9.146384154390e-01 9.114465082958e-01 9.082967611852e-01 9.051469202696e-01 9.019558912919e-01 8.987151669142e-01 8.954486995029e-01 8.921863372682e-01 8.889420345674e-01 8.857061191972e-01 8.824567101809e-01 8.791757706587e-01 8.758631733361e-01 8.725302714182e-01 8.691956112051e-01 8.658662926685e-01 8.625402969121e-01 8.592045692210e-01 8.558455692024e-01 8.524538620882e-01 8.490336713097e-01 8.455983881304e-01 8.421633779206e-01 8.387405926420e-01 8.353277240356e-01 8.319102746043e-01 8.284685981779e-01 8.249911256499e-01 8.214797033127e-01 8.179544454456e-01 8.144407694721e-01 8.109567352812e-01 8.074965426630e-01 8.040294749629e-01 8.005210127729e-01 7.969574250070e-01 7.933579708567e-01 7.897649698451e-01 7.862165101525e-01 7.827124754318e-01 7.792127683930e-01 7.756681080507e-01 7.720534470931e-01 7.683901014851e-01 7.647313810717e-01 7.611219737012e-01 7.575633103239e-01 7.540083709838e-01 7.504028697760e-01 7.467233680192e-01 7.429968558832e-01 7.392805907349e-01 7.356154166099e-01 7.319915068894e-01 7.283604043172e-01 7.246734845633e-01 7.209197696473e-01 7.171337316307e-01 7.133671340600e-01 7.096458591222e-01 7.059495358146e-01 7.022322672073e-01 6.984586482089e-01 6.946316715474e-01 6.907916962367e-01 6.869790203006e-01 6.832013142690e-01 6.794302473440e-01 6.756248603748e-01 6.717682866622e-01 6.678772585505e-01 6.639922425978e-01 6.601368237936e-01 6.563022554335e-01 6.524536960330e-01 6.485652514122e-01 6.446369449909e-01 6.406969729711e-01 6.367761339577e-01 6.328804363555e-01 6.289874368348e-01 6.250661357229e-01 6.211058500245e-01 6.171255053306e-01 6.131538803241e-01 6.092086054186e-01 6.052743048272e-01 6.013220251859e-01 5.973368833977e-01 5.933290105721e-01 5.893274259581e-01 5.853494655018e-01 5.813852162431e-01 5.774089449296e-01 5.734049161629e-01 5.693833614229e-01 5.653690924252e-01 5.613757429947e-01 5.573929420293e-01 5.533976165546e-01 5.493762206770e-01 5.453409984447e-01 5.413132211225e-01 5.373006002723e-01 5.332934612431e-01 5.292724379232e-01 5.252292421689e-01 5.211740405820e-01 5.171240073810e-01 5.130813619187e-01 5.090368681086e-01 5.049782363081e-01 5.009038012724e-01 4.968241175938e-01 4.927490514950e-01 4.886763734822e-01 4.845950590749e-01 4.805002196844e-01 4.763967711335e-01 4.722956871562e-01 4.682028386358e-01 4.641123610639e-01 4.600119533084e-01 4.558999526652e-01 4.517853830066e-01 4.476766939601e-01 4.435761360961e-01 4.394789860272e-01 4.353748147257e-01 4.312638969501e-01 4.271545837428e-01 4.230483893766e-01 4.189463324568e-01 4.148452354551e-01 4.107416391340e-01 4.066386838262e-01 4.025389788785e-01 3.984392405184e-01 3.943363703177e-01 3.902317752474e-01 3.861307039323e-01 3.820355476039e-01 3.779475163862e-01 3.738581161415e-01 3.697623371812e-01 3.656674558965e-01 3.615812243408e-01 3.575067790638e-01 3.534398066547e-01 3.493727716745e-01 3.453045135210e-01 3.412431813486e-01 3.371935466626e-01 3.331534435033e-01 3.291193258778e-01 3.250896269287e-01 3.210650820471e-01 3.170510422459e-01 3.130466586101e-01 3.090488374105e-01 3.050582259547e-01 3.010776103741e-01 2.971077988436e-01 2.931490314409e-01 2.891990307227e-01 2.852598677284e-01 2.813349349626e-01 2.774267628231e-01 2.735312805051e-01 2.696471936750e-01 2.657763131569e-01 2.619241226457e-01 2.580927484582e-01 2.542803046331e-01 2.504818673916e-01 2.466978336009e-01 2.429343893436e-01 2.391946837783e-01 2.354781098348e-01 2.317836216282e-01 2.281097517276e-01 2.244587670496e-01 2.208353163359e-01 2.172403233815e-01 2.136742905359e-01 2.101383928101e-01 2.066335161833e-01 2.031612842358e-01 1.997227607831e-01 1.963207232229e-01 1.929585517986e-01 1.896369090056e-01 1.863553313886e-01 1.831155220334e-01 1.799212072131e-01 1.767782795523e-01 1.736861691855e-01 1.706473481404e-01 1.676617449664e-01 1.647335613689e-01 1.618692204154e-01 1.590699874596e-01 1.563380355998e-01 1.536762068792e-01 1.510861623552e-01 1.485731590576e-01 1.461417438119e-01 1.437945229232e-01 1.415334795306e-01 1.393648124304e-01 1.372892083245e-01 1.353116475242e-01 1.334363762737e-01 1.316669877350e-01 1.300074419865e-01 1.284607749227e-01 1.270289634271e-01 1.257156662971e-01 1.245247746845e-01 1.234577753918e-01 1.225179004355e-01 1.217069279209e-01 1.210247896127e-01 1.204744856594e-01 1.200556902146e-01 1.197686177926e-01 1.196148312027e-01 1.195922085898e-01 1.196985784232e-01 1.199346111131e-01 1.202968004064e-01 1.207832870724e-01 1.213923465904e-01 1.221181928457e-01 1.229590945058e-01 1.239113564160e-01 1.249707874777e-01 1.261336429239e-01 1.273954863980e-01 1.287509284722e-01 1.301989153140e-01 1.317324319192e-01 1.333468309770e-01 1.350394476550e-01 1.368038803900e-01 1.386382953341e-01 1.405386812425e-01 1.424988761735e-01 1.445161635969e-01 1.465866907257e-01 1.487060122633e-01 1.508716697039e-01 1.530818861996e-01 1.553297166483e-01 1.576153295567e-01 1.599345535785e-01 1.622834362511e-01 1.646613848359e-01 1.670647260909e-01 1.694904488512e-01 1.719388196835e-01 1.744047160823e-01 1.768869839710e-01 1.793845342513e-01 1.818939012179e-01 1.844142292361e-01 1.869447105775e-01 1.894812871949e-01 1.920242052735e-01 1.945710829301e-01 1.971207181454e-01 1.996731186369e-01 2.022251509556e-01 2.047744990665e-01 2.073229632529e-01 2.098678540513e-01 2.124084290074e-01 2.149441648221e-01 2.174718071951e-01 2.199912031245e-01 2.225033720791e-01 2.250050332102e-01 2.274977124190e-01 2.299794866848e-01 2.324471855210e-01 2.349041230127e-01 2.373465477032e-01 2.397745558061e-01 2.421898037768e-01 2.445881569559e-01 2.469705708221e-01 2.493363068441e-01 2.516841451410e-01 2.540143636864e-01 2.563267145492e-01 2.586187123529e-01 2.608921676503e-01 2.631446478598e-01 2.653762644918e-01 2.675875029950e-01 2.697769053199e-01 2.719434367280e-01 2.740885504581e-01 2.762094319909e-01 2.783071476159e-01 2.803817118112e-01 2.824300600006e-01 2.844551610125e-01 2.864544201108e-01 2.884280078571e-01 2.903769081462e-01 2.922971542792e-01 2.941910842337e-01 2.960587568064e-01 2.978986345375e-01 2.997116029369e-01 3.014965027473e-01 3.032519465107e-01 3.049783268467e-01 3.066759021226e-01 3.083443360835e-01 3.099839496980e-01 3.115937784034e-01 3.131726029114e-01 3.147197778013e-01 3.162363323819e-01 3.177225421879e-01 3.191783692297e-01 3.206021108825e-01 3.219934900444e-01 3.233525710717e-01 3.246785705200e-01 3.259729026442e-01 3.272348261435e-01 3.284630189985e-01 3.296589020356e-01 3.308198785731e-01 3.319467080564e-01 3.330400363214e-01 3.340988837041e-01 3.351239521519e-01 3.361144867984e-01 3.370694572225e-01 3.379900337794e-01 3.388748097469e-01 3.397244350613e-01 3.405392529407e-01 3.413181001686e-01 3.420612922076e-01 3.427689449691e-01 3.434391217523e-01 3.440746305484e-01 3.446726117550e-01 3.452345507114e-01 3.457606564967e-01 3.462491808725e-01 3.467010736115e-01 3.471163477311e-01 3.474937131272e-01 3.478354028209e-01 3.481393965486e-01 3.484063615257e-01 3.486368580527e-01 3.488286070725e-01 3.489827882788e-01 3.491001032977e-01 3.491796042126e-01 3.492225421175e-01 3.492276842801e-01 3.491941223663e-01 3.491241221838e-01 3.490159674944e-01 3.488708734436e-01 3.486885266590e-01 3.484668850925e-01 3.482099351291e-01 3.479145660255e-01 3.475816170976e-01 3.472129789413e-01 3.468047336896e-01 3.463616645759e-01 3.458806785252e-01 3.453615221786e-01 3.448074819655e-01 3.442161619473e-01 3.435887188952e-01 3.429260534378e-01 3.422247900826e-01 3.414895775635e-01 3.407179601213e-01 3.399087205337e-01 3.390671988486e-01 3.381887837432e-01 3.372761690154e-01 3.363292791281e-01 3.353459933299e-01 3.343294864067e-01 3.332791281192e-01 3.321951184888e-01 3.310795864540e-01 3.299294978763e-01 3.287481330935e-01 3.275337657704e-01 3.262856815768e-01 3.250086441280e-01 3.236999935816e-01 3.223619850868e-01 3.209944294160e-01 3.195950214143e-01 3.181678663120e-01 3.167121125426e-01 3.152275371779e-01 3.137176294364e-01 3.121791623292e-01 3.106161444991e-01 3.090275741260e-01 3.074129129716e-01 3.057757928459e-01 3.041138185902e-01 3.024295601595e-01 3.007233578262e-01 2.989948419067e-01 2.972475502063e-01 2.954804092015e-01 2.936943704785e-01 2.918909296414e-01 2.900692006138e-01 2.882327712889e-01 2.863812095030e-01 2.845163628136e-01 2.826399390014e-01 2.807503976585e-01 2.788505224544e-01 2.769410590837e-01 2.750236852747e-01 2.731000380773e-01 2.711701412381e-01 2.692371116797e-01 2.673016409690e-01 2.653639006168e-01 2.634271115671e-01 2.614905439627e-01 2.595587453265e-01 2.576320774703e-01 2.557120949920e-01 2.538006884767e-01 2.518979635321e-01 2.500073602624e-01 2.481314171036e-01 2.462695035941e-01 2.444270211844e-01 2.426029758684e-01 2.408011932496e-01 2.390229547781e-01 2.372693402068e-01 2.355447213357e-01 2.338497234466e-01 2.321883099968e-01 2.305619203731e-01 2.289711581567e-01 2.274197909947e-01 2.259092452221e-01 2.244423225946e-01 2.230235557253e-01 2.216526981537e-01 2.203330175271e-01 2.190655378299e-01 2.178533049578e-01 2.166995840507e-01 2.156065881938e-01 2.145762151363e-01 2.136095958563e-01 2.127085593032e-01 2.118766849811e-01 2.111156093538e-01 2.104283352803e-01 2.098141613617e-01 2.092749950411e-01 2.088134140502e-01 2.084303544705e-01 2.081286700837e-01 2.079100153789e-01 2.077720958623e-01 2.077174873261e-01 2.077458941217e-01 2.078598113869e-01 2.080598017732e-01 2.083450071563e-01 2.087150490390e-01 2.091692008611e-01 2.097081668651e-01 2.103325217890e-01 2.110413193191e-01 2.118342549365e-01 2.127087426207e-01 2.136633107732e-01 2.146983848464e-01 2.158121187518e-01 2.170043296005e-01 2.182714728660e-01 2.196125008097e-01 2.210254899125e-01 2.225084288805e-01 2.240600808576e-01 2.256777986517e-01 2.273608464021e-01 2.291058509749e-01 2.309101363469e-01 2.327722292980e-01 2.346891420921e-01 2.366605564517e-01 2.386822944128e-01 2.407521504715e-01 2.428680354163e-01 2.450272454495e-01 2.472283552727e-01 2.494680478472e-01 2.517443120648e-01 2.540552640568e-01 2.563972259029e-01 2.587701649776e-01 2.611693174986e-01 2.635945828467e-01 2.660431066742e-01 2.685113639232e-01 2.709993819137e-01 2.735037517973e-01 2.760221612949e-01 2.785543725153e-01 2.810954309153e-01 2.836453596342e-01 2.862021733747e-01 2.887637290589e-01 2.913286544417e-01 2.938932053397e-01 2.964582498024e-01 2.990192004860e-01 3.015763824381e-01 3.041287679507e-01 3.066722500528e-01 3.092071915194e-01 3.117302858674e-01 3.142419240219e-01 3.167395458709e-01 3.192220490384e-01 3.216880014907e-01 3.241344842576e-01 3.265629549716e-01 3.289702708133e-01 3.313554706232e-01 3.337174154909e-01 3.360537007839e-01 3.383666854349e-01 3.406511910117e-01 3.429086496523e-01 3.451371850852e-01 3.473343276226e-01 3.495032993770e-01 3.516375893675e-01 3.537403930033e-01 3.558101230948e-01 3.578433204581e-01 3.598440371181e-01 3.618054961250e-01 3.637316595298e-01 3.656200630900e-01 3.674690147086e-01 3.692817549481e-01 3.710513291633e-01 3.727840363397e-01 3.744738370615e-01 3.761232178846e-01 3.777323592228e-01 3.792964966668e-01 3.808227674118e-01 3.823020337225e-01 3.837405209253e-01 3.851363777555e-01 3.864858204471e-01 3.877958931853e-01 3.890578875889e-01 3.902795989364e-01 3.914561938075e-01 3.925874832514e-01 3.936781261696e-01 3.947209923504e-01 3.957248385622e-01 3.966816760984e-01 3.975965428629e-01 3.984697583264e-01 3.992965499576e-01 4.000868081681e-01 4.008294108443e-01 4.015351511355e-01 4.021980831004e-01 4.028201699075e-01 4.034058706259e-01 4.039469865607e-01 4.044558157387e-01 4.049223945632e-01 4.053551877063e-01 4.057514732546e-01 4.061111490292e-01 4.064404134352e-01 4.067316524583e-01 4.069956669452e-01 4.072256617893e-01 4.074275507741e-01 4.076022035370e-01 4.077461787535e-01 4.078686894611e-01 4.079623645826e-01 4.080365928489e-01 4.080870992133e-01 4.081176572370e-01 4.081315916085e-01 4.081244689907e-01 4.081063086003e-01 4.080703116940e-01 4.080260081911e-01 4.079687698526e-01 4.079034864009e-01 4.078330851299e-01 4.077538084628e-01 4.076769236120e-01 4.075931430888e-01 4.075155592075e-01 4.074370278476e-01 4.073631967328e-01 4.072983276288e-01 4.072366824474e-01 4.071921587397e-01 4.071526395513e-01 4.071323613244e-01 4.071266401417e-01 4.071369166518e-01 4.071718749879e-01 4.072209628092e-01 4.073025166952e-01 4.074023033380e-01 4.075327984133e-01 4.076928831857e-01 4.078779744172e-01 4.081041806763e-01 4.083540874940e-01 4.086469112645e-01 4.089723854959e-01 4.093343080022e-01 4.097407575545e-01 4.101798704096e-01 4.106695098477e-01 4.111936092308e-01 4.117653971928e-01 4.123822534900e-01 4.130381068364e-01 4.137487889076e-01 4.144958606143e-01 4.152957542116e-01 4.161398736744e-01 4.170287220098e-01 4.179705757879e-01 4.189505293509e-01 4.199853574227e-01 4.210606716683e-01 4.221833325118e-01 4.233547891120e-01 4.245647311445e-01 4.258257150724e-01 4.271230115473e-01 4.284666341815e-01 4.298502334830e-01 4.312699249965e-01 4.327350262622e-01 4.342286899490e-01 4.357639426477e-01 4.373298676260e-01 4.389275490289e-01 4.405593732309e-01 4.422133996782e-01 4.439010096615e-01 4.456074530060e-01 4.473396333343e-01 4.490919701676e-01 4.508591832139e-01 4.526480016555e-01 4.544434994438e-01 4.562563887513e-01 4.580741527995e-01 4.598993961629e-01 4.617308654236e-01 4.635596283393e-01 4.653937369624e-01 4.672193408660e-01 4.690431427945e-01 4.708579037878e-01 4.726612878188e-01 4.744550380475e-01 4.762291064845e-01 4.779911041539e-01 4.797279943688e-01 4.814463214352e-01 4.831398404310e-01 4.848045204786e-01 4.864454798312e-01 4.880497452210e-01 4.896275322005e-01 4.911674460668e-01 4.926712076718e-01 4.941408160588e-01 4.955641840407e-01 4.969523114593e-01 4.982922809355e-01 4.995907482038e-01 5.008440834401e-01 5.020468298869e-01 5.032079099509e-01 5.043135455410e-01 5.053737980737e-01 5.063830019974e-01 5.073376762036e-01 5.082476134390e-01 5.090982252529e-01 5.099032823424e-01 5.106533545718e-01 5.113496699291e-01 5.120007182471e-01 5.125907875120e-01 5.131396486122e-01 5.136324389690e-01 5.140762605650e-01 5.144783765390e-01 5.148229005391e-01 5.151336509587e-01 5.153916476328e-01 5.156110009465e-01 5.157933655415e-01 5.159288059840e-01 5.160402498594e-01 5.161073946854e-01 5.161486359814e-01 5.161622854913e-01 5.161433810007e-01 5.161131011917e-01 5.160517517923e-01 5.159825685169e-01 5.158989405631e-01 5.158009575562e-01 5.157088524565e-01 5.156024251315e-01 5.155086222006e-01 5.154167719045e-01 5.153322296049e-01 5.152716514782e-01 5.152163796780e-01 5.151967826528e-01 5.151963385409e-01 5.152273947360e-01 5.153009757355e-01 5.154034884123e-01 5.155623569983e-01 5.157596066606e-01 5.160137131471e-01 5.163263024702e-01 5.166910941420e-01 5.171301120227e-01 5.176265989093e-01 5.181987691348e-01 5.188450654262e-01 5.195624394284e-01 5.203668465767e-01 5.212446021030e-01 5.222123873290e-01 5.232634926432e-01 5.243996669177e-01 5.256292369820e-01 5.269419635488e-01 5.283499832420e-01 5.298456625035e-01 5.314308502046e-01 5.331080262601e-01 5.348689786872e-01 5.367229775683e-01 5.386584688567e-01 5.406796088795e-01 5.427824871612e-01 5.449634013989e-01 5.472211364654e-01 5.495516133291e-01 5.519516995177e-01 5.544176196775e-01 5.569454005892e-01 5.595288137080e-01 5.621669685780e-01 5.648508236395e-01 5.675784628719e-01 5.703431810526e-01 5.731398130320e-01 5.759648105786e-01 5.788093224443e-01 5.816706866448e-01 5.845424208771e-01 5.874177548349e-01 5.902938907071e-01 5.931602037841e-01 5.960178729686e-01 5.988557856468e-01 6.016707265670e-01 6.044592395720e-01 6.072113084089e-01 6.099288064918e-01 6.126004854674e-01 6.152263976409e-01 6.178014902534e-01 6.203195372194e-01 6.227816902951e-01 6.251799484262e-01 6.275147316193e-01 6.297828275983e-01 6.319801718284e-01 6.341087874794e-01 6.361650989084e-01 6.381478986302e-01 6.400595673689e-01 6.418958286310e-01 6.436631263555e-01 6.453588523398e-01 6.469854208816e-01 6.485484895479e-01 6.500451058111e-01 6.514843042088e-01 6.528681777303e-01 6.541986560994e-01 6.554873349528e-01 6.567324702409e-01 6.579459892756e-01 6.591335598393e-01 6.602977304477e-01 6.614562337616e-01 6.626065348214e-01 6.637654652685e-01 6.649399117028e-01 6.661355064970e-01 6.673705645144e-01 6.686450088018e-01 6.699791389926e-01 6.713772969091e-01 6.728505228793e-01 6.744141799128e-01 6.760711564082e-01 6.778411456550e-01 6.797266089865e-01 6.817409982799e-01 6.838954298748e-01 6.861944812270e-01 6.886538973689e-01 6.912741129490e-01 6.940688782198e-01 6.970398974288e-01 7.001956715988e-01 7.035419427246e-01 7.070771653321e-01 7.108122789153e-01 7.147405570063e-01 7.188686654790e-01 7.231935223142e-01 7.277116436914e-01 7.324253188096e-01 7.373224508300e-01 7.424065544922e-01 7.476642141965e-01 7.530895702340e-01 7.586780488772e-01 7.644107649220e-01 7.702881961783e-01 7.762886516133e-01 7.824040647684e-01 7.886219625660e-01 7.949228423476e-01 8.013003028237e-01 8.077294982916e-01 8.142004583203e-01 8.206960671842e-01 8.271960847131e-01 8.336895168605e-01 8.401535906289e-01 8.465723452622e-01 8.529320053889e-01 8.592105934313e-01 8.653947665395e-01 8.714673535468e-01 8.774084832620e-01 8.832081281661e-01 8.888459428386e-01 8.943085266945e-01 8.995850352533e-01 9.046549975100e-01 9.095126932584e-01 9.141431300146e-01 9.185332015474e-01 9.226802685107e-01 9.265655461759e-01 9.301888632456e-01 9.335414640680e-01 9.366149284892e-01 9.394103074604e-01 9.419201252633e-01 9.441450842668e-01 9.460841290442e-01 9.477400283345e-01 9.491135492901e-01 9.502094221269e-01 9.510337101786e-01 9.515916714379e-01 9.518970507455e-01 9.519505788151e-01 9.517729111641e-01 9.513739660395e-01 9.507633908978e-01 9.499673637004e-01 9.489930200461e-01 9.478632858743e-01 9.466001585318e-01 9.452185352223e-01 9.437475017481e-01 9.422048319952e-01 9.406148320996e-01 9.390036615046e-01 9.373971097395e-01 9.358169531057e-01 9.342922576296e-01 9.328474844812e-01 9.315042574276e-01 9.302973278254e-01 9.292389549100e-01 9.283593545228e-01 9.276829650933e-01 9.272212244152e-01 9.270062786182e-01 9.270447790511e-01 9.273568621650e-01 9.279591098150e-01 9.288536856420e-01 9.300586092142e-01 9.315724480336e-01 9.334014437685e-01 9.355440230849e-01 9.379986739392e-01 9.407588411672e-01 9.438143776230e-01 9.471567470748e-01 9.507657067016e-01 9.546295463748e-01 9.587250312454e-01 9.630288880070e-01 9.675203680267e-01 9.721685678127e-01 9.769464419534e-01 9.818230456798e-01 9.867678234561e-01 9.917454755518e-01 9.967243331427e-01 1.001668979277e+00 1.006539849356e+00 1.011312310861e+00 1.015937325089e+00 1.020388719495e+00 1.024630245059e+00 1.028621400816e+00 1.032340743840e+00 1.035745946357e+00 1.038810237436e+00 1.041506061091e+00 1.043803552982e+00 1.045679843191e+00 1.047109010951e+00 1.048076574532e+00 1.048557016318e+00 1.048541733973e+00 1.048017284630e+00 1.046971886363e+00 1.045406670666e+00 1.043314117472e+00 1.040702179287e+00 1.037572048235e+00 1.033938156914e+00 1.029814008049e+00 1.025215186551e+00 1.020173616597e+00 1.014705805671e+00 1.008850181254e+00 1.002643101590e+00 9.961202884865e-01 9.893310886991e-01 9.823169005520e-01 9.751360205642e-01 9.678365255190e-01 9.604785612498e-01 9.531215821800e-01 9.458206565444e-01 9.386444452486e-01 9.316467341974e-01 9.248924420313e-01 9.184395384898e-01 9.123417802606e-01 9.066550267704e-01 9.014242439967e-01 8.966971249869e-01 8.925064231583e-01 8.888878773328e-01 8.858647108429e-01 8.834508961007e-01 8.816626682057e-01 8.804968819903e-01 8.799542036924e-01 8.800207685667e-01 8.806827831869e-01 8.819166345091e-01 8.836953853089e-01 8.859942916612e-01 8.887766236002e-01 8.920158587258e-01 8.956732513598e-01 8.997212925753e-01 9.041329616057e-01 9.088719368484e-01 9.139252046879e-01 9.192636301103e-01 9.248756129885e-01 9.307488093564e-01 9.368715664831e-01 9.432469168399e-01 9.498646728780e-01 9.567358218438e-01 9.638614166628e-01 9.712465225582e-01 9.789029401322e-01 9.868312778363e-01 9.950438157756e-01 1.003539610899e+00 1.012321407155e+00 1.021386204890e+00 1.030722899227e+00 1.040323080833e+00 1.050161996253e+00 1.060220180225e+00 1.070462612964e+00 1.080853624383e+00 1.091350147262e+00 1.101903237235e+00 1.112464163770e+00 1.122971046627e+00 1.133372518829e+00 1.143604102793e+00 1.153607441288e+00 1.163326860590e+00 1.172701229685e+00 1.181687622043e+00 1.190231241384e+00 1.198300103494e+00 1.205860252214e+00 1.212885881361e+00 1.219375084818e+00 1.225314347302e+00 1.230724463483e+00 1.235620923260e+00 1.240034033211e+00 1.244014771763e+00 1.247603140749e+00 1.250871910826e+00 1.253877508855e+00 1.256694247164e+00 1.259397032271e+00 1.262045940448e+00 1.264720488853e+00 1.267465919675e+00 1.270337526006e+00 1.273368493312e+00 1.276570853069e+00 1.279956781455e+00 1.283496096079e+00 1.287163170779e+00 1.290899698527e+00 1.294635155468e+00 1.298293830818e+00 1.301774013565e+00 1.304990534769e+00 1.307838761312e+00 1.310229118997e+00 1.312083699840e+00 1.313328215676e+00 1.313927016070e+00 1.313845269516e+00 1.313092548702e+00 1.311699807353e+00 1.309715069565e+00 1.307234209014e+00 1.304347369975e+00 1.301185145327e+00 1.297875497353e+00 1.294546381127e+00 1.291330111068e+00 1.288322729525e+00 1.285616501872e+00 1.283251908376e+00 1.281238886715e+00 1.279546505600e+00 1.278088349767e+00 1.276760724448e+00 1.275402159601e+00 1.273848765087e+00 1.271915384026e+00 1.269415820661e+00 1.266196507100e+00 1.262106271548e+00 1.257065558567e+00 1.251025589650e+00 1.243999652404e+00 1.236080136169e+00 1.227390617542e+00 1.218148423161e+00 1.208589543134e+00 1.199000295109e+00 1.189690418429e+00 1.180947068150e+00 1.173072997150e+00 1.166296252122e+00 1.160815296834e+00 1.156755151447e+00 1.154151174095e+00 1.153001653461e+00 1.153196500472e+00 1.154601796889e+00 1.157034767654e+00 1.160273906484e+00 1.164123963298e+00 1.168354245082e+00 1.172787814768e+00 1.177252739753e+00 1.181603413890e+00 1.185750444393e+00 1.189596184659e+00 1.193111189175e+00 1.196273163416e+00 1.199088861622e+00 1.201615122096e+00 1.203903072321e+00 1.206067755962e+00 1.208216958110e+00 1.210487914836e+00 1.213026432952e+00 1.215942039817e+00 1.219352165794e+00 1.223288575187e+00 1.227743936473e+00 1.232635530358e+00 1.237784758661e+00 1.242982475284e+00 1.247928839359e+00 1.252330416437e+00 1.255886746696e+00 1.258318119497e+00 1.259431929211e+00 1.259067349355e+00 1.257174064454e+00 1.253753721367e+00 1.248863368301e+00 1.242616874714e+00 1.235483269096e+00 1.225529778459e+00 1.214513991522e+00 1.204440972955e+00 1.196635374217e+00 1.191109778416e+00 1.186614969855e+00 1.181374763347e+00 1.174067972723e+00 1.164542186114e+00 1.153960511493e+00 1.144268857880e+00 1.137190124225e+00 1.133274806281e+00 1.131531767696e+00 1.129819284283e+00 1.125837118201e+00 1.118219577366e+00 1.107204488926e+00 1.094622926716e+00 1.083296527902e+00 1.076026890706e+00 1.074676511014e+00 1.079929147091e+00 1.090950867879e+00 1.017542955541e+00 9.616997491605e-01 9.199094845423e-01 8.712764416442e-01 8.502998968449e-01 8.788747387529e-01 9.443131565996e-01 1.010136325138e+00 1.042242436612e+00 1.023812122071e+00 9.598694678813e-01 8.778514231228e-01 8.217250457333e-01 8.279158835772e-01 8.923313913418e-01 9.755441296024e-01 1.037291586891e+00 1.054857907812e+00 1.025221063772e+00 9.626981185842e-01 8.947359672055e-01 8.528904132480e-01 8.559043373773e-01 8.964937466383e-01 9.489119534768e-01 9.870302854423e-01 9.946999156209e-01 9.680759880003e-01 9.154389118647e-01 8.558589382991e-01 8.144232034382e-01 8.100822337877e-01 8.415092567677e-01 8.877689141938e-01 9.234150948426e-01 9.315453630518e-01 9.089299886706e-01 8.661362999395e-01 8.233969860120e-01 8.003548323901e-01 8.026857663380e-01 8.179198787652e-01 8.265675648685e-01 8.164737485800e-01 7.903049054999e-01 7.649460037843e-01 7.616278717341e-01 7.889550162335e-01 8.339647462386e-01 8.722325266107e-01 8.835803115524e-01 8.609262949839e-01 8.127569045179e-01 7.610102466492e-01 7.323793406495e-01 7.414818649491e-01 7.794479852623e-01 8.233540846068e-01 8.534308895106e-01 8.614880879719e-01 8.507963177632e-01 8.320002476259e-01 8.168922249138e-01 8.122453896183e-01 8.171433785982e-01 8.253596153284e-01 8.302460045691e-01 8.281527265021e-01 8.194731012533e-01 8.080476582625e-01 7.998192687039e-01 8.008872908526e-01 8.147362833805e-01 8.398073696038e-01 8.690388341701e-01 8.922616718013e-01 9.001565268387e-01 8.880408570229e-01 8.585835940912e-01 8.224507952779e-01 7.956589760319e-01 7.921513127973e-01 8.148248176327e-01 8.535681852734e-01 8.925007734139e-01 9.186237827674e-01 9.259173410621e-01 9.154431531848e-01 8.931321421894e-01 8.667091887240e-01 8.429611770804e-01 8.262468695762e-01 8.186533723169e-01 8.206349151572e-01 8.311413527920e-01 8.470989663164e-01 8.632971981133e-01 8.736104033168e-01 8.730112572173e-01 8.595690982707e-01 8.354067096335e-01 8.062976059610e-01 7.798737319980e-01 7.627624644802e-01 7.580342166749e-01 7.642591675523e-01 7.767989174964e-01 7.899694826422e-01 7.987427636563e-01 7.996945131141e-01 7.914560701924e-01 7.750951652874e-01 7.541068812205e-01 7.337947442329e-01 7.197033784559e-01 7.155077854286e-01 7.215588007730e-01 7.349178073800e-01 7.507929004516e-01 7.640557420783e-01 7.703380604245e-01 7.669242020659e-01 7.539131359180e-01 7.356232255425e-01 7.209115021082e-01 7.205095135792e-01 7.405110897774e-01 7.766065727092e-01 8.153185135297e-01 8.413242999683e-01 8.452052113155e-01 8.283932469535e-01 8.045559861892e-01 7.947521879675e-01 8.142341018886e-01 8.592159444999e-01 9.089239487548e-01 9.403114685015e-01 9.405838379225e-01 9.130148470678e-01 8.767993870772e-01 8.588349857469e-01 8.757300442668e-01 9.190851431953e-01 9.625703205419e-01 9.812670166824e-01 9.648640281433e-01 9.218085742972e-01 8.763744431913e-01 8.564153505153e-01 8.728413100921e-01 9.099431730938e-01 9.396407323773e-01 9.416072363174e-01 9.133315466088e-01 8.706583890032e-01 8.401554965779e-01 8.417544807052e-01 8.721193837370e-01 9.081948752820e-01 9.262149423327e-01 9.159143553453e-01 8.844391904113e-01 8.525650695895e-01 8.427974333987e-01 8.629976999079e-01 9.003623563200e-01 9.328516885898e-01 9.440941158683e-01 9.303414926555e-01 9.003102775629e-01 8.702571116344e-01
 1.238796741338e+00 1.236380989456e+00 1.234255569893e+00 1.232619320227e+00 1.231263039906e+00 1.229728717465e+00 1.227702861443e+00 1.225273920587e+00 1.222832724177e+00 1.220751259450e+00 1.219115222556e+00 1.217678482867e+00 1.216039495469e+00 1.213927085019e+00 1.211419607804e+00 1.208904100837e+00 1.206774913915e+00 1.205114207645e+00 1.203629553628e+00 1.201891449049e+00 1.199660143413e+00 1.197059131957e+00 1.194492963598e+00 1.192345501028e+00 1.190669363024e+00 1.189125717361e+00 1.187258089366e+00 1.184871724457e+00 1.182179530442e+00 1.179610673597e+00 1.177476835342e+00 1.175749513936e+00 1.174098302841e+00 1.172127744244e+00 1.169668708585e+00 1.166916667241e+00 1.164289682620e+00 1.162105204673e+00 1.160335037054e+00 1.158626647575e+00 1.156568809921e+00 1.154001096854e+00 1.151146833467e+00 1.148460394715e+00 1.146270925361e+00 1.144504917650e+00 1.142730753351e+00 1.140518468420e+00 1.137784152246e+00 1.134853326385e+00 1.132191790995e+00 1.130039885106e+00 1.128227696441e+00 1.126314822073e+00 1.123939285219e+00 1.121103048956e+00 1.118155530845e+00 1.115508469945e+00 1.113322626479e+00 1.111403077807e+00 1.109360331356e+00 1.106895139125e+00 1.104012787915e+00 1.101017593185e+00 1.098295333671e+00 1.096020459950e+00 1.094028110607e+00 1.091932590337e+00 1.089407614158e+00 1.086429619784e+00 1.083312001059e+00 1.080489222259e+00 1.078179272814e+00 1.076194337996e+00 1.074066847763e+00 1.071417403721e+00 1.068263249429e+00 1.065018624541e+00 1.062180424204e+00 1.059931087340e+00 1.057967098822e+00 1.055731387857e+00 1.052868556209e+00 1.049523204765e+00 1.046230017605e+00 1.043477005335e+00 1.041309973088e+00 1.039288300250e+00 1.036841455387e+00 1.033736007909e+00 1.030270195371e+00 1.027025826104e+00 1.024385708598e+00 1.022228691668e+00 1.020040608192e+00 1.017336645943e+00 1.014047252386e+00 1.010565453021e+00 1.007418558745e+00 1.004836880568e+00 1.002583907670e+00 1.000166498754e+00 9.972389301122e-01 9.938623022375e-01 9.904357831351e-01 9.873685815046e-01 9.847598144381e-01 9.823342181914e-01 9.796897554081e-01 9.766124675635e-01 9.732270056731e-01 9.698734454021e-01 9.668341437756e-01 9.641242578618e-01 9.615016099454e-01 9.586708570845e-01 9.555143925256e-01 9.521594131214e-01 9.488571823391e-01 9.457879064634e-01 9.429386960352e-01 9.401283988122e-01 9.371592087405e-01 9.339634938556e-01 9.306358316893e-01 9.273453763596e-01 9.242087497417e-01 9.212150824671e-01 9.182452963441e-01 9.151695948579e-01 9.119416760104e-01 9.086213284081e-01 9.053189373745e-01 9.021091302879e-01 8.989882955199e-01 8.958842506486e-01 8.927146860530e-01 8.894515960083e-01 8.861316531209e-01 8.828193157013e-01 8.795558872767e-01 8.763356190546e-01 8.731169921531e-01 8.698572125850e-01 8.665469774577e-01 8.632097896379e-01 8.598769553481e-01 8.565636728410e-01 8.532597569581e-01 8.499439422922e-01 8.465964513868e-01 8.432159140419e-01 8.398155575754e-01 8.364123045873e-01 8.330159755720e-01 8.296224145299e-01 8.262215258355e-01 8.227977465645e-01 8.193421887542e-01 8.158573022802e-01 8.123564247868e-01 8.088552668269e-01 8.053657061944e-01 8.018873468678e-01 7.984055779292e-01 7.949024668068e-01 7.913628768851e-01 7.877902954213e-01 7.842013905890e-01 7.806222202225e-01 7.770727166574e-01 7.735480182038e-01 7.700200598608e-01 7.664536217414e-01 7.628323604828e-01 7.591733245963e-01 7.555166329481e-01 7.519033803754e-01 7.483358415967e-01 7.447773141968e-01 7.411772695442e-01 7.375088915703e-01 7.337891691139e-01 7.300693644186e-01 7.263977625263e-01 7.227780249549e-01 7.191671134814e-01 7.155096872120e-01 7.117794617224e-01 7.079994013520e-01 7.042255384526e-01 7.005010878984e-01 6.968208177965e-01 6.931370639746e-01 6.894017665700e-01 6.856003859334e-01 6.817634237760e-01 6.779428226963e-01 6.741669923468e-01 6.704191816035e-01 6.666546379314e-01 6.628364505349e-01 6.589649005308e-01 6.550764368586e-01 6.512136255012e-01 6.473869074499e-01 6.435700798521e-01 6.397228585275e-01 6.358251946457e-01 6.318924310933e-01 6.279618178010e-01 6.240618223758e-01 6.201835182524e-01 6.162960034786e-01 6.123698079140e-01 6.084040972830e-01 6.044248162449e-01 6.004636493752e-01 5.965285693452e-01 5.925988830562e-01 5.886441260751e-01 5.846513937987e-01 5.806365361615e-01 5.766298463644e-01 5.726490107763e-01 5.686819313170e-01 5.647006294560e-01 5.606866988877e-01 5.566502622325e-01 5.526176201516e-01 5.486094300177e-01 5.446170703842e-01 5.406157637460e-01 5.365880572863e-01 5.325420192539e-01 5.285021723740e-01 5.244834320546e-01 5.204776890745e-01 5.164621263336e-01 5.124220755475e-01 5.083669183368e-01 5.043188892673e-01 5.002864780474e-01 4.962621248239e-01 4.922265741565e-01 4.881697883015e-01 4.841006499635e-01 4.800358038904e-01 4.759811557544e-01 4.719256360484e-01 4.678583144598e-01 4.637759297188e-01 4.596885561633e-01 4.556060841789e-01 4.515281697419e-01 4.474437240127e-01 4.433468960303e-01 4.392419051942e-01 4.351393002124e-01 4.310464907287e-01 4.269574372185e-01 4.228613139506e-01 4.187548816954e-01 4.146453744971e-01 4.105421658938e-01 4.064498570567e-01 4.023622773746e-01 3.982700739639e-01 3.941723406531e-01 3.900760279875e-01 3.859854052463e-01 3.819002396684e-01 3.778183361337e-01 3.737357057770e-01 3.696546455964e-01 3.655782153767e-01 3.615047581913e-01 3.574295410033e-01 3.533552251614e-01 3.492845959962e-01 3.452223299127e-01 3.411687292776e-01 3.371172215741e-01 3.330611113318e-01 3.290077018125e-01 3.249642457532e-01 3.209345813161e-01 3.169160437886e-01 3.128996734837e-01 3.088847669529e-01 3.048784581515e-01 3.008867449872e-01 2.969073367314e-01 2.929370342859e-01 2.889737319631e-01 2.850194165348e-01 2.810775239968e-01 2.771494882127e-01 2.732315490625e-01 2.693243689614e-01 2.654304519719e-01 2.615509207901e-01 2.576869584197e-01 2.538367068727e-01 2.499998821009e-01 2.461828353804e-01 2.423866453877e-01 2.386091854714e-01 2.348479919373e-01 2.311052356989e-01 2.273867517465e-01 2.236948807688e-01 2.200291308143e-01 2.163837046019e-01 2.127599770578e-01 2.091639799196e-01 2.055994103411e-01 2.020665601846e-01 1.985638193893e-01 1.950910809418e-01 1.916515492753e-01 1.882491577793e-01 1.848858760753e-01 1.815626091918e-01 1.782818100509e-01 1.750453112688e-01 1.718539449913e-01 1.687110468277e-01 1.656200201657e-01 1.625838774532e-01 1.596049308291e-01 1.566844553393e-01 1.538237564147e-01 1.510290318079e-01 1.483047833865e-01 1.456539096162e-01 1.430782178606e-01 1.405804072797e-01 1.381644455804e-01 1.358376719698e-01 1.336031134207e-01 1.314637091165e-01 1.294226001578e-01 1.274833982190e-01 1.256513131544e-01 1.239310680269e-01 1.223255891673e-01 1.208383583380e-01 1.194730562590e-01 1.182322337379e-01 1.171190329850e-01 1.161377081418e-01 1.152894226190e-01 1.145765197864e-01 1.140013519254e-01 1.135618109000e-01 1.132602789445e-01 1.130968781787e-01 1.130707454990e-01 1.131812946613e-01 1.134260195188e-01 1.138023349565e-01 1.143088402601e-01 1.149411713634e-01 1.156965920605e-01 1.165726686172e-01 1.175633624761e-01 1.186653289874e-01 1.198744778172e-01 1.211847478860e-01 1.225934141821e-01 1.240950520941e-01 1.256839190454e-01 1.273557175300e-01 1.291070955210e-01 1.309315742847e-01 1.328254360157e-01 1.347847687218e-01 1.368044774132e-01 1.388826502401e-01 1.410128855406e-01 1.431915058361e-01 1.454167272629e-01 1.476832948017e-01 1.499894676833e-01 1.523320475279e-01 1.547060592659e-01 1.571103292961e-01 1.595417558366e-01 1.619966772881e-01 1.644744560064e-01 1.669724366878e-01 1.694869935573e-01 1.720176808441e-01 1.745619498979e-01 1.771166126116e-01 1.796820167571e-01 1.822550746205e-01 1.848337920565e-01 1.874189090259e-01 1.900065377334e-01 1.925960353385e-01 1.951868055013e-01 1.977759247076e-01 2.003636462093e-01 2.029494335685e-01 2.055297971542e-01 2.081051763752e-01 2.106742540814e-01 2.132360635298e-01 2.157905586452e-01 2.183357625623e-01 2.208697151861e-01 2.233939625873e-01 2.259063027319e-01 2.284067526298e-01 2.308950925091e-01 2.333678204796e-01 2.358255031528e-01 2.382691366860e-01 2.406964087254e-01 2.431076442457e-01 2.455025039403e-01 2.478776621190e-01 2.502359979261e-01 2.525752493124e-01 2.548944122427e-01 2.571958929662e-01 2.594758827208e-01 2.617346970115e-01 2.639734369861e-01 2.661888072832e-01 2.683828911430e-01 2.705548167731e-01 2.727028225109e-01 2.748278520196e-01 2.769289366202e-01 2.790044955834e-01 2.810570530612e-01 2.830840004521e-01 2.850848679228e-01 2.870607579795e-01 2.890094993180e-01 2.909325663563e-01 2.928285967398e-01 2.946958168207e-01 2.965369035996e-01 2.983499381054e-01 3.001342947991e-01 3.018907663179e-01 3.036172596962e-01 3.053140728567e-01 3.069826753425e-01 3.086208018155e-01 3.102297991950e-01 3.118087250862e-01 3.133558559878e-01 3.148719965272e-01 3.163565865036e-01 3.178107839944e-01 3.192342097758e-01 3.206256143798e-01 3.219839842126e-01 3.233100126803e-01 3.246025614186e-01 3.258632904967e-01 3.270920862930e-01 3.282871466801e-01 3.294484991450e-01 3.305758290435e-01 3.316686323314e-01 3.327285652158e-01 3.337542151356e-01 3.347452168647e-01 3.357023017458e-01 3.366233309988e-01 3.375092027695e-01 3.383603465030e-01 3.391755821103e-01 3.399560923785e-01 3.407011704986e-01 3.414096514995e-01 3.420826079258e-01 3.427191891814e-01 3.433193490140e-01 3.438844290435e-01 3.444123112352e-01 3.449033849567e-01 3.453589345085e-01 3.457762538979e-01 3.461576908740e-01 3.465016653516e-01 3.468088160591e-01 3.470795022218e-01 3.473126665574e-01 3.475080770785e-01 3.476668793320e-01 3.477878193285e-01 3.478720557394e-01 3.479191399734e-01 3.479282160692e-01 3.479008720707e-01 3.478350084474e-01 3.477313590966e-01 3.475909420597e-01 3.474130951825e-01 3.471980856580e-01 3.469459240490e-01 3.466549176502e-01 3.463282644553e-01 3.459632099170e-01 3.455617290464e-01 3.451237705942e-01 3.446467111333e-01 3.441350207290e-01 3.435854920310e-01 3.429986365015e-01 3.423767256610e-01 3.417171002369e-01 3.410219846949e-01 3.402905885483e-01 3.395220499933e-01 3.387191819122e-01 3.378806071168e-01 3.370061201818e-01 3.360985069749e-01 3.351536401925e-01 3.341754377050e-01 3.331629060845e-01 3.321140731679e-01 3.310342517937e-01 3.299195047611e-01 3.287721016337e-01 3.275925215753e-01 3.263779801160e-01 3.251322917570e-01 3.238552011377e-01 3.225455123250e-01 3.212075892944e-01 3.198373409900e-01 3.184373074660e-01 3.170083028312e-01 3.155470267879e-01 3.140596327770e-01 3.125441382263e-01 3.110014201989e-01 3.094322659835e-01 3.078347833108e-01 3.062126996637e-01 3.045652372009e-01 3.028928259275e-01 3.011983676922e-01 2.994795316994e-01 2.977398971295e-01 2.959786655397e-01 2.941954558667e-01 2.923944393782e-01 2.905733050160e-01 2.887338616228e-01 2.868776485201e-01 2.850043345718e-01 2.831174901786e-01 2.812160571988e-01 2.793009068859e-01 2.773746791815e-01 2.754357560241e-01 2.734885909592e-01 2.715326277725e-01 2.695695166681e-01 2.676022977245e-01 2.656286263042e-01 2.636516389068e-01 2.616736173196e-01 2.596937771629e-01 2.577173198193e-01 2.557420831175e-01 2.537725477817e-01 2.518100759925e-01 2.498533775210e-01 2.479071046650e-01 2.459717170065e-01 2.440500666564e-01 2.421446524938e-01 2.402555199901e-01 2.383866901188e-01 2.365379831123e-01 2.347122326813e-01 2.329130367899e-01 2.311402430166e-01 2.293989445044e-01 2.276897030253e-01 2.260150361826e-01 2.243773141653e-01 2.227773228408e-01 2.212207396825e-01 2.197080819579e-01 2.182422956389e-01 2.168262595636e-01 2.154604820343e-01 2.141490471153e-01 2.128925015609e-01 2.116948963004e-01 2.105604194428e-01 2.094891047898e-01 2.084830000215e-01 2.075439291355e-01 2.066748945186e-01 2.058793030086e-01 2.051573095914e-01 2.045125525751e-01 2.039449339251e-01 2.034553045421e-01 2.030474506652e-01 2.027219753274e-01 2.024817512028e-01 2.023255358926e-01 2.022533338433e-01 2.022682832024e-01 2.023697548853e-01 2.025605468633e-01 2.028400130683e-01 2.032063626202e-01 2.036597307693e-01 2.042006182545e-01 2.048289324984e-01 2.055451141978e-01 2.063474639652e-01 2.072335347924e-01 2.082026090819e-01 2.092542183673e-01 2.103878437327e-01 2.116019840569e-01 2.128948889380e-01 2.142630719057e-01 2.157050349201e-01 2.172194050071e-01 2.188052755240e-01 2.204599298962e-01 2.221801124779e-01 2.239644509890e-01 2.258105863236e-01 2.277150044074e-01 2.296769991369e-01 2.316933154949e-01 2.337630226343e-01 2.358822038681e-01 2.380478918079e-01 2.402592626110e-01 2.425123671458e-01 2.448065058685e-01 2.471389480402e-01 2.495056011539e-01 2.519055804768e-01 2.543356478452e-01 2.567946926221e-01 2.592793624709e-01 2.617877020400e-01 2.643177636632e-01 2.668667459280e-01 2.694333244375e-01 2.720148195627e-01 2.746095877920e-01 2.772157890859e-01 2.798293796257e-01 2.824516371506e-01 2.850780902663e-01 2.877081656051e-01 2.903397646879e-01 2.929700275892e-01 2.955988462164e-01 2.982233206898e-01 3.008421987144e-01 3.034545048520e-01 3.060566559757e-01 3.086492780250e-01 3.112285746953e-01 3.137948661321e-01 3.163472398259e-01 3.188815078748e-01 3.213987557710e-01 3.238958111529e-01 3.263725632114e-01 3.288281106244e-01 3.312596240261e-01 3.336675916630e-01 3.360479054737e-01 3.384032607155e-01 3.407303582833e-01 3.430274608879e-01 3.452957017227e-01 3.475309749111e-01 3.497361173459e-01 3.519075040643e-01 3.540442900649e-01 3.561476821769e-01 3.582131636714e-01 3.602443327982e-01 3.622363638898e-01 3.641912047197e-01 3.661079114347e-01 3.679828175370e-01 3.698210325856e-01 3.716142055752e-01 3.733690356856e-01 3.750813961205e-01 3.767498772122e-01 3.783783557469e-01 3.799597503681e-01 3.815002361211e-01 3.829958949488e-01 3.844457466883e-01 3.858539076525e-01 3.872133624760e-01 3.885315591793e-01 3.898014158823e-01 3.910267225646e-01 3.922081972424e-01 3.933399742333e-01 3.944314599555e-01 3.954725136346e-01 3.964716595451e-01 3.974246009386e-01 3.983299426555e-01 3.991944784144e-01 4.000100477408e-01 4.007853731548e-01 4.015136436456e-01 4.021987257105e-01 4.028429236006e-01 4.034400242056e-01 4.040007803252e-01 4.045140032085e-01 4.049906602922e-01 4.054261078095e-01 4.058200371659e-01 4.061796027352e-01 4.064957208693e-01 4.067802845056e-01 4.070248557317e-01 4.072365132286e-01 4.074147764618e-01 4.075566596292e-01 4.076720351183e-01 4.077515132698e-01 4.078052018995e-01 4.078299335980e-01 4.078270109437e-01 4.078015922027e-01 4.077482452734e-01 4.076770100547e-01 4.075803070034e-01 4.074683268392e-01 4.073365141850e-01 4.071891080695e-01 4.070292653080e-01 4.068523324051e-01 4.066692312178e-01 4.064734785907e-01 4.062734554360e-01 4.060665287004e-01 4.058555448674e-01 4.056453192070e-01 4.054311015260e-01 4.052254802017e-01 4.050180958291e-01 4.048217701846e-01 4.046316714973e-01 4.044506268543e-01 4.042853881615e-01 4.041287733910e-01 4.039949164382e-01 4.038726738600e-01 4.037749422001e-01 4.036980903079e-01 4.036427988198e-01 4.036186006290e-01 4.036141030178e-01 4.036473321503e-01 4.037059944197e-01 4.037990668852e-01 4.039289640623e-01 4.040887360372e-01 4.042941724159e-01 4.045295911022e-01 4.048118996258e-01 4.051325207846e-01 4.054932523384e-01 4.059043148325e-01 4.063512560556e-01 4.068531542654e-01 4.073936906177e-01 4.079837642470e-01 4.086245363781e-01 4.093063386380e-01 4.100450018636e-01 4.108238896436e-01 4.116563984325e-01 4.125364616216e-01 4.134616475009e-01 4.144415674233e-01 4.154610503562e-01 4.165343686540e-01 4.176511898903e-01 4.188131915485e-01 4.200250689093e-01 4.212736988637e-01 4.225733714647e-01 4.239079684636e-01 4.252865703289e-01 4.267053635377e-01 4.281567727560e-01 4.296512750930e-01 4.311726846883e-01 4.327317077366e-01 4.343196934996e-01 4.359351332181e-01 4.375818557944e-01 4.392469751789e-01 4.409414799433e-01 4.426516587252e-01 4.443821373023e-01 4.461299048054e-01 4.478871015568e-01 4.496610715267e-01 4.514389368221e-01 4.532273371263e-01 4.550172698068e-01 4.568088400798e-01 4.586024362065e-01 4.603887633892e-01 4.621746949120e-01 4.639482342764e-01 4.657143066388e-01 4.674673259399e-01 4.692039640826e-01 4.709263469097e-01 4.726249544470e-01 4.743058907560e-01 4.759590896352e-01 4.775884603090e-01 4.791903549439e-01 4.807581363040e-01 4.822993520992e-01 4.838010097231e-01 4.852717807250e-01 4.867033021174e-01 4.880945682157e-01 4.894496716916e-01 4.907566998685e-01 4.920260346432e-01 4.932467684352e-01 4.944230156668e-01 4.955549971542e-01 4.966341711826e-01 4.976716177791e-01 4.986539259773e-01 4.995904124374e-01 5.004782445278e-01 5.013107471050e-01 5.021006257905e-01 5.028334655585e-01 5.035214854676e-01 5.041588882116e-01 5.047432580370e-01 5.052874267625e-01 5.057737555151e-01 5.062212803058e-01 5.066207061512e-01 5.069721954003e-01 5.072896641590e-01 5.075540565529e-01 5.077900161177e-01 5.079814271848e-01 5.081378224209e-01 5.082675025874e-01 5.083554767725e-01 5.084268662101e-01 5.084635592345e-01 5.084797609942e-01 5.084797552389e-01 5.084533454065e-01 5.084252463724e-01 5.083767005503e-01 5.083258127307e-01 5.082737502818e-01 5.082141627836e-01 5.081704056626e-01 5.081229052591e-01 5.080947962739e-01 5.080817421520e-01 5.080819549374e-01 5.081167535244e-01 5.081668499306e-01 5.082585983426e-01 5.083811102990e-01 5.085399672929e-01 5.087516974287e-01 5.089985638300e-01 5.093075447486e-01 5.096638139180e-01 5.100798829458e-01 5.105615386804e-01 5.110990392289e-01 5.117136413509e-01 5.123909881442e-01 5.131437958858e-01 5.139735099419e-01 5.148746513990e-01 5.158613261153e-01 5.169221608742e-01 5.180678912896e-01 5.192964847297e-01 5.206046089581e-01 5.220012401118e-01 5.234762617827e-01 5.250374218411e-01 5.266803873400e-01 5.284026983815e-01 5.302077155503e-01 5.320871604261e-01 5.340459325714e-01 5.360761870088e-01 5.381781426862e-01 5.403487240164e-01 5.425832173756e-01 5.448789953072e-01 5.472335465070e-01 5.496409867998e-01 5.520986993349e-01 5.546016254667e-01 5.571434107250e-01 5.597231714910e-01 5.623316561936e-01 5.649671098083e-01 5.676226674939e-01 5.702932233026e-01 5.729755818261e-01 5.756609458952e-01 5.783478648412e-01 5.810293456039e-01 5.836992073850e-01 5.863555019194e-01 5.889889979872e-01 5.915990960145e-01 5.941786740088e-01 5.967226212629e-01 5.992303792142e-01 6.016921707653e-01 6.041095626544e-01 6.064754690726e-01 6.087879422964e-01 6.110449251272e-01 6.132414946537e-01 6.153783661093e-01 6.174516173959e-01 6.194602927429e-01 6.214045144529e-01 6.232813502104e-01 6.250926723026e-01 6.268393547290e-01 6.285182607677e-01 6.301363077271e-01 6.316899849371e-01 6.331849169568e-01 6.346244793590e-01 6.360080699783e-01 6.373462656922e-01 6.386364675012e-01 6.398869559940e-01 6.411065554008e-01 6.422926255345e-01 6.434621882236e-01 6.446133609076e-01 6.457578324128e-01 6.469054587019e-01 6.480567635740e-01 6.492315761898e-01 6.504282160164e-01 6.516629454367e-01 6.529447518051e-01 6.542770656658e-01 6.556806115470e-01 6.571537056822e-01 6.587156078286e-01 6.603719195692e-01 6.621312377969e-01 6.640082774849e-01 6.660054373660e-01 6.681381739076e-01 6.704104256747e-01 6.728308867672e-01 6.754099515864e-01 6.781491223355e-01 6.810610573746e-01 6.841441350377e-01 6.874078045777e-01 6.908514482331e-01 6.944800210443e-01 6.982955592579e-01 7.022929176019e-01 7.064796679508e-01 7.108456445021e-01 7.153928311195e-01 7.201160087146e-01 7.250070392231e-01 7.300656154312e-01 7.352757972187e-01 7.406379912003e-01 7.461365122848e-01 7.517623942161e-01 7.575078316612e-01 7.633534847392e-01 7.692946123215e-01 7.753113151011e-01 7.813913771780e-01 7.875229373758e-01 7.936845345502e-01 7.998677407105e-01 8.060513839067e-01 8.122203988118e-01 8.183615641528e-01 8.244539257600e-01 8.304847908059e-01 8.364368986040e-01 8.422917338970e-01 8.480385088528e-01 8.536575285547e-01 8.591345033630e-01 8.644585073034e-01 8.696096813644e-01 8.745796597974e-01 8.793546804920e-01 8.839191593044e-01 8.882697940238e-01 8.923873227953e-01 8.962693608848e-01 8.999067582183e-01 9.032870311579e-01 9.064135006377e-01 9.092720547366e-01 9.118651142190e-01 9.141894052590e-01 9.162403635828e-01 9.180232090158e-01 9.195368686027e-01 9.207852459037e-01 9.217712676089e-01 9.225050161061e-01 9.229890957282e-01 9.232354202221e-01 9.232536218547e-01 9.230531379170e-01 9.226540308368e-01 9.220605675049e-01 9.212970438348e-01 9.203794967636e-01 9.193199866293e-01 9.181483840424e-01 9.168773115644e-01 9.155310346278e-01 9.141347041968e-01 9.127080006326e-01 9.112775179317e-01 9.098672177870e-01 9.085005533793e-01 9.072024527590e-01 9.060026417065e-01 9.049180244898e-01 9.039778637668e-01 9.032055879319e-01 9.026170213623e-01 9.022462293123e-01 9.020990683791e-01 9.022009298266e-01 9.025713020438e-01 9.032139073041e-01 9.041531456147e-01 9.053896980069e-01 9.069336162008e-01 9.087928789789e-01 9.109621517827e-01 9.134468749715e-01 9.162389421900e-01 9.193334264083e-01 9.227187949697e-01 9.263857307685e-01 9.303169730654e-01 9.344933124108e-01 9.388991540513e-01 9.435059684478e-01 9.482945024818e-01 9.532343115327e-01 9.582988921352e-01 9.634582605127e-01 9.686811362882e-01 9.739344345381e-01 9.791844914439e-01 9.844019129333e-01 9.895456294751e-01 9.945865966923e-01 9.994899774620e-01 1.004215599015e+00 1.008741556002e+00 1.013022444829e+00 1.017031608122e+00 1.020740902353e+00 1.024111747227e+00 1.027126885034e+00 1.029751149707e+00 1.031962964332e+00 1.033739535418e+00 1.035060531569e+00 1.035908058605e+00 1.036264003433e+00 1.036121827173e+00 1.035464246401e+00 1.034290395882e+00 1.032595949179e+00 1.030378133529e+00 1.027645860519e+00 1.024401337303e+00 1.020662430860e+00 1.016437702005e+00 1.011751618228e+00 1.006627336460e+00 1.001088038779e+00 9.951732732836e-01 9.889107538730e-01 9.823440299391e-01 9.755167966097e-01 9.684726205208e-01 9.612660604856e-01 9.539428320586e-01 9.465653223872e-01 9.391846628363e-01 9.318621115713e-01 9.246563263327e-01 9.176216528621e-01 9.108234704764e-01 9.043108228010e-01 8.981421225288e-01 8.923659970042e-01 8.870284097805e-01 8.821714711336e-01 8.778304077826e-01 8.740371786357e-01 8.708103284278e-01 8.681709720939e-01 8.661271186967e-01 8.646790771701e-01 8.638253282800e-01 8.635539381611e-01 8.638503635492e-01 8.646919826513e-01 8.660566177746e-01 8.679133972900e-01 8.702331367063e-01 8.729868813883e-01 8.761392610679e-01 8.796665973692e-01 8.835328801598e-01 8.877182153183e-01 8.922012180548e-01 8.969553611681e-01 9.019760096590e-01 9.072438563273e-01 9.127578624702e-01 9.185143414911e-01 9.245119316513e-01 9.307605348495e-01 9.372591905782e-01 9.440224634291e-01 9.510560899960e-01 9.583694324930e-01 9.659725837627e-01 9.738671953326e-01 9.820607241063e-01 9.905489481009e-01 9.993288579844e-01 1.008386666430e+00 1.017707381338e+00 1.027269399111e+00 1.037040445077e+00 1.046990645720e+00 1.057075535938e+00 1.067252923422e+00 1.077469120978e+00 1.087672542722e+00 1.097809836854e+00 1.107816004041e+00 1.117642555982e+00 1.127224389140e+00 1.136513365762e+00 1.145458470990e+00 1.154010184310e+00 1.162138904379e+00 1.169804694618e+00 1.176993032228e+00 1.183688932810e+00 1.189887217252e+00 1.195605707692e+00 1.200853635674e+00 1.205671838203e+00 1.210094754675e+00 1.214172885124e+00 1.217971595115e+00 1.221544038000e+00 1.224971078017e+00 1.228313369152e+00 1.231645136739e+00 1.235034055969e+00 1.238529620642e+00 1.242192830592e+00 1.246047402650e+00 1.250122762043e+00 1.254418740789e+00 1.258919444309e+00 1.263598534696e+00 1.268396359801e+00 1.273255922993e+00 1.278089203772e+00 1.282807068803e+00 1.287314464015e+00 1.291502629328e+00 1.295284477496e+00 1.298559770183e+00 1.301255146144e+00 1.303308799770e+00 1.304675572576e+00 1.305348069417e+00 1.305321936891e+00 1.304642990886e+00 1.303367837596e+00 1.301576472202e+00 1.299380173008e+00 1.296884243201e+00 1.294221562016e+00 1.291507462456e+00 1.288855208886e+00 1.286359891767e+00 1.284080134803e+00 1.282058639624e+00 1.280281417930e+00 1.278709592075e+00 1.277257400957e+00 1.275801907793e+00 1.274207373980e+00 1.272296317358e+00 1.269909894488e+00 1.266876868532e+00 1.263053453269e+00 1.258333122095e+00 1.252633567614e+00 1.245951815832e+00 1.238317716581e+00 1.229835034413e+00 1.220670004802e+00 1.211023277004e+00 1.201172072526e+00 1.191389885128e+00 1.181990873535e+00 1.173275492372e+00 1.165511820648e+00 1.158952457864e+00 1.153758136794e+00 1.150056330400e+00 1.147880716100e+00 1.147192542050e+00 1.147915040062e+00 1.149878857143e+00 1.152915894741e+00 1.156813857303e+00 1.161354085178e+00 1.166348146573e+00 1.171582439905e+00 1.176911760855e+00 1.182180844078e+00 1.187275758427e+00 1.192120596716e+00 1.196633077487e+00 1.200795767248e+00 1.204584366000e+00 1.208017085470e+00 1.211146710106e+00 1.214030546387e+00 1.216788123777e+00 1.219526028692e+00 1.222390653813e+00 1.225519280285e+00 1.229019157505e+00 1.232993616496e+00 1.237452245825e+00 1.242371107137e+00 1.247633675315e+00 1.253045024947e+00 1.258375567948e+00 1.263312522872e+00 1.267569307169e+00 1.270845235234e+00 1.272882624102e+00 1.273503707536e+00 1.272566525702e+00 1.270040268593e+00 1.265936461199e+00 1.260330062121e+00 1.253348183739e+00 1.245635939500e+00 1.235105484174e+00 1.223538480258e+00 1.212975210103e+00 1.204777549390e+00 1.198973405865e+00 1.194309043962e+00 1.188981425434e+00 1.181627875402e+00 1.172042237076e+00 1.161347180392e+00 1.151467966153e+00 1.144138038560e+00 1.139973983462e+00 1.138107109750e+00 1.136570217062e+00 1.133281377573e+00 1.127102762262e+00 1.118446038854e+00 1.109170191122e+00 1.101835213885e+00 1.098562083603e+00 1.100023558221e+00 1.105089712520e+00 1.111020490159e+00 1.099201635092e+00 9.920128230001e-01 9.531990738598e-01 8.975504323181e-01 8.630045726175e-01 8.792550091226e-01 9.414117358856e-01 1.013620663224e+00 1.057458100587e+00 1.050971521200e+00 9.945670541770e-01 9.118923489441e-01 8.456346565140e-01 8.374443660385e-01 8.929818502224e-01 9.769727658548e-01 1.046584221292e+00 1.074630481728e+00 1.053748372299e+00 9.943548575287e-01 9.210814818454e-01 8.659732521335e-01 8.539276138156e-01 8.859988069605e-01 9.398434277438e-01 9.870344710178e-01 1.006744930097e+00 9.901626223953e-01 9.412403397326e-01 8.764726102920e-01 8.222894831137e-01 8.046352092944e-01 8.307846667208e-01 8.823230567473e-01 9.297745634393e-01 9.501471906302e-01 9.347996739478e-01 8.907517344489e-01 8.380456094967e-01 8.012796688899e-01 7.947312459027e-01 8.116249637878e-01 8.314437684419e-01 8.368109338458e-01 8.241150829419e-01 8.046100924888e-01 7.969074154816e-01 8.127729935402e-01 8.461950442522e-01 8.777187739717e-01 8.881133792295e-01 8.687712382092e-01 8.257284488295e-01 7.783131050155e-01 7.512336000196e-01 7.591018284998e-01 7.951014604949e-01 8.381860641903e-01 8.688931846464e-01 8.781262936760e-01 8.677387798635e-01 8.470636055982e-01 8.274019468297e-01 8.164350587882e-01 8.153135428893e-01 8.199779576057e-01 8.250693159315e-01 8.269645030951e-01 8.248431460287e-01 8.203868914690e-01 8.170604141041e-01 8.191476845051e-01 8.299251700801e-01 8.493819767922e-01 8.727902182622e-01 8.918065525608e-01 8.978430329978e-01 8.860846644645e-01 8.587403807752e-01 8.260833551249e-01 8.038212686870e-01 8.053040283512e-01 8.323432131687e-01 8.735903889981e-01 9.122295158461e-01 9.348567853416e-01 9.358140047498e-01 9.175576723477e-01 8.884455032875e-01 8.589905751312e-01 8.377092735223e-01 8.282433204786e-01 8.295042829132e-01 8.379859185511e-01 8.500752458790e-01 8.627464274846e-01 8.730701965715e-01 8.779151724765e-01 8.743821896364e-01 8.609743684076e-01 8.386491054661e-01 8.112375632846e-01 7.848964489100e-01 7.663644488682e-01 7.605069945189e-01 7.679464472129e-01 7.844627793224e-01 8.025056634379e-01 8.138987620881e-01 8.125310116741e-01 7.963251937041e-01 7.684170501810e-01 7.368872665514e-01 7.123787988647e-01 7.032424908536e-01 7.106424279226e-01 7.281046201324e-01 7.460249227841e-01 7.569740199033e-01 7.581724892957e-01 7.510890533298e-01 7.394540470233e-01 7.272763017437e-01 7.181532919710e-01 7.156657891464e-01 7.234578519884e-01 7.433592604413e-01 7.725960997916e-01 8.031292424607e-01 8.246643677929e-01 8.298904961500e-01 8.191677450901e-01 8.026297091833e-01 7.968928512305e-01 8.147634022417e-01 8.541544700674e-01 8.981796380331e-01 9.265291158846e-01 9.269684192237e-01 9.016709525571e-01 8.678541095629e-01 8.505554532671e-01 8.659200538842e-01 9.067275851067e-01 9.479795852242e-01 9.651238436693e-01 9.474258933175e-01 9.028175093563e-01 8.557615087919e-01 8.353594222170e-01 8.536859922260e-01 8.945121780909e-01 9.279978074497e-01 9.320942243469e-01 9.032494609845e-01 8.575156597801e-01 8.235283236611e-01 8.243662680215e-01 8.579361263135e-01 8.992877315059e-01 9.216871764521e-01 9.126499686572e-01 8.786258590295e-01 8.417956047692e-01 8.279750719797e-01 8.477088925998e-01 8.874240360464e-01 9.218438289581e-01 9.317101672503e-01 9.124261951874e-01 8.746415576250e-01 8.392684970208e-01
 1.216681808625e+00 1.214203998038e+00 1.212009484922e+00 1.210294398123e+00 1.208856791272e+00 1.207246604360e+00 1.205149526367e+00 1.202650198389e+00 1.200140132354e+00 1.197988177149e+00 1.196275963991e+00 1.194758268645e+00 1.193041007381e+00 1.190858474445e+00 1.188284708340e+00 1.185699322737e+00 1.183494280896e+00 1.181754535198e+00 1.180190951894e+00 1.178374979007e+00 1.176069793511e+00 1.173400200491e+00 1.170766954701e+00 1.168545684620e+00 1.166788534867e+00 1.165163491331e+00 1.163219099005e+00 1.160761642748e+00 1.158000655947e+00 1.155361136739e+00 1.153152089365e+00 1.151343625315e+00 1.149610313245e+00 1.147563588919e+00 1.145034915105e+00 1.142213595486e+00 1.139512160993e+00 1.137249583837e+00 1.135399023030e+00 1.133610628563e+00 1.131475564800e+00 1.128834403607e+00 1.125909786759e+00 1.123151488007e+00 1.120885193432e+00 1.119037810174e+00 1.117182787543e+00 1.114892338145e+00 1.112085736498e+00 1.109085570714e+00 1.106353902674e+00 1.104123345866e+00 1.102227842799e+00 1.100233186414e+00 1.097783449378e+00 1.094878568635e+00 1.091861329288e+00 1.089139242351e+00 1.086871670599e+00 1.084870022005e+00 1.082749457588e+00 1.080212406683e+00 1.077260051758e+00 1.074191904653e+00 1.071391171465e+00 1.069036034619e+00 1.066965050133e+00 1.064793085849e+00 1.062193937305e+00 1.059142467212e+00 1.055951469583e+00 1.053053461141e+00 1.050666488486e+00 1.048602012580e+00 1.046395665895e+00 1.043669543168e+00 1.040442505478e+00 1.037128611662e+00 1.034218550584e+00 1.031891164367e+00 1.029844468630e+00 1.027527815957e+00 1.024590894890e+00 1.021177669936e+00 1.017817694234e+00 1.014991594196e+00 1.012742375740e+00 1.010636525895e+00 1.008111441923e+00 1.004938083976e+00 1.001407676911e+00 9.980941968134e-01 9.953758429994e-01 9.931345496593e-01 9.908652916606e-01 9.880886992878e-01 9.847349976565e-01 9.811879938333e-01 9.779673384403e-01 9.753044296092e-01 9.729686486552e-01 9.704749109589e-01 9.674794821119e-01 9.640389684995e-01 9.605440840008e-01 9.574007373094e-01 9.547105142670e-01 9.522064322150e-01 9.494902488703e-01 9.463469828918e-01 9.428961604098e-01 9.394720433653e-01 9.363559924277e-01 9.335676845471e-01 9.308701335061e-01 9.279704126446e-01 9.247479587853e-01 9.213259004383e-01 9.179525274438e-01 9.148083194217e-01 9.118837019269e-01 9.090016918564e-01 9.059647136259e-01 9.027027617790e-01 8.993072126852e-01 8.959459738978e-01 8.927364889924e-01 8.896702238847e-01 8.866306399602e-01 8.834887521329e-01 8.801941267016e-01 8.768068529922e-01 8.734340824946e-01 8.701537764659e-01 8.669632221047e-01 8.637917081658e-01 8.605567368827e-01 8.572276720497e-01 8.538402061019e-01 8.504593749204e-01 8.471287385600e-01 8.438422993336e-01 8.405587355031e-01 8.372349290960e-01 8.338596043382e-01 8.304559993349e-01 8.270567870682e-01 8.236786443692e-01 8.203121417360e-01 8.169337654125e-01 8.135246157264e-01 8.100810200949e-01 8.066177054301e-01 8.031508911783e-01 7.996914653085e-01 7.962363021823e-01 7.927739467537e-01 7.892906919197e-01 7.857760327934e-01 7.822314603374e-01 7.786703679088e-01 7.751080013257e-01 7.715572319250e-01 7.680178531978e-01 7.644776643161e-01 7.609170644911e-01 7.573217190608e-01 7.536927708936e-01 7.500456417627e-01 7.464068236234e-01 7.427968180243e-01 7.392132029714e-01 7.356297413878e-01 7.320105779062e-01 7.283376598530e-01 7.246242566219e-01 7.209108843559e-01 7.172375721975e-01 7.136125501923e-01 7.100003744221e-01 7.063509634222e-01 7.026346663251e-01 6.988647110561e-01 6.950909193711e-01 6.913624423854e-01 6.876873912382e-01 6.840264320688e-01 6.803233985789e-01 6.765483838438e-01 6.727216252480e-01 6.688969456469e-01 6.651193309569e-01 6.613885865870e-01 6.576589859986e-01 6.538817323859e-01 6.500388127480e-01 6.461580739165e-01 6.422904755331e-01 6.384665982884e-01 6.346737820762e-01 6.308682227818e-01 6.270128026977e-01 6.231032179331e-01 6.191743828765e-01 6.152679931781e-01 6.113992984981e-01 6.075432544395e-01 6.036611761241e-01 5.997301615780e-01 5.957622496457e-01 5.917946791000e-01 5.878564582994e-01 5.839425204201e-01 5.800226730495e-01 5.760666057420e-01 5.720713340918e-01 5.680605912041e-01 5.640664246722e-01 5.600995567908e-01 5.561413254510e-01 5.521603274626e-01 5.481429593955e-01 5.441020983884e-01 5.400684637952e-01 5.360602781762e-01 5.320687870027e-01 5.280658014024e-01 5.240319878223e-01 5.199749793101e-01 5.159204586001e-01 5.118900506037e-01 5.078788699652e-01 5.038601954460e-01 4.998177540585e-01 4.957563237733e-01 4.916994423140e-01 4.876645834682e-01 4.836448245606e-01 4.796178761943e-01 4.755679703009e-01 4.715030824970e-01 4.674434751305e-01 4.634015157557e-01 4.593689029177e-01 4.553281339262e-01 4.512675830825e-01 4.471942958004e-01 4.431254560063e-01 4.390671899087e-01 4.350110179181e-01 4.309456001320e-01 4.268656679617e-01 4.227807222876e-01 4.187014979744e-01 4.146284151258e-01 4.105516811815e-01 4.064636708531e-01 4.023686136499e-01 3.982754006807e-01 3.941936477939e-01 3.901180161418e-01 3.860372521241e-01 3.819479295152e-01 3.778556285233e-01 3.737706596553e-01 3.696981998258e-01 3.656325795831e-01 3.615654612986e-01 3.574936154199e-01 3.534237509506e-01 3.493617642189e-01 3.453069317014e-01 3.412586057739e-01 3.372110072315e-01 3.331655817832e-01 3.291273277706e-01 3.250945433294e-01 3.210632859961e-01 3.170341433491e-01 3.130102511708e-01 3.089969907107e-01 3.049950093030e-01 3.009982941177e-01 2.970002955271e-01 2.930059560450e-01 2.890243193740e-01 2.850585593918e-01 2.811073218322e-01 2.771625095549e-01 2.732223148350e-01 2.692929310507e-01 2.653808859347e-01 2.614858033804e-01 2.576032537675e-01 2.537320767516e-01 2.498731899565e-01 2.460306423182e-01 2.422068681847e-01 2.383980309929e-01 2.346043123225e-01 2.308286723421e-01 2.270732125455e-01 2.233380289263e-01 2.196231954346e-01 2.159279185417e-01 2.122580000143e-01 2.086160800015e-01 2.050001691550e-01 2.014080941566e-01 1.978425482751e-01 1.943087479083e-01 1.908112493434e-01 1.873482539926e-01 1.839165439341e-01 1.805173790395e-01 1.771565860916e-01 1.738385024278e-01 1.705651574621e-01 1.673348657745e-01 1.641494071988e-01 1.610116074689e-01 1.579267145718e-01 1.548972432386e-01 1.519259112019e-01 1.490157262064e-01 1.461694556975e-01 1.433894349655e-01 1.406805692360e-01 1.380460993502e-01 1.354907955981e-01 1.330189481605e-01 1.306322943718e-01 1.283337698772e-01 1.261306475514e-01 1.240278093278e-01 1.220297000702e-01 1.201389788719e-01 1.183585929204e-01 1.166947194989e-01 1.151529898188e-01 1.137372791293e-01 1.124498719637e-01 1.112940033903e-01 1.102731062648e-01 1.093894069708e-01 1.086470437724e-01 1.080465254777e-01 1.075892682070e-01 1.072749746078e-01 1.071038408280e-01 1.070755944443e-01 1.071900134587e-01 1.074446385025e-01 1.078383497122e-01 1.083665350806e-01 1.090251144401e-01 1.098124426479e-01 1.107237642611e-01 1.117547839999e-01 1.129011812252e-01 1.141568078081e-01 1.155169479515e-01 1.169771530358e-01 1.185316782886e-01 1.201752096609e-01 1.219049105313e-01 1.237130673193e-01 1.255960102894e-01 1.275491430683e-01 1.295669766008e-01 1.316464557410e-01 1.337824869943e-01 1.359705828586e-01 1.382071044660e-01 1.404894202994e-01 1.428112355827e-01 1.451716545538e-01 1.475672332606e-01 1.499933859386e-01 1.524492751929e-01 1.549307455972e-01 1.574346200633e-01 1.599603636123e-01 1.625046576601e-01 1.650652290738e-01 1.676410289530e-01 1.702284495250e-01 1.728256258651e-01 1.754325462379e-01 1.780454177322e-01 1.806637677114e-01 1.832864796441e-01 1.859115646173e-01 1.885376520985e-01 1.911640009095e-01 1.937873715301e-01 1.964093712297e-01 1.990270347814e-01 2.016396547473e-01 2.042472782973e-01 2.068472943628e-01 2.094393726634e-01 2.120235122624e-01 2.145969468081e-01 2.171609157469e-01 2.197143009651e-01 2.222544871274e-01 2.247820118159e-01 2.272966251412e-01 2.297961844766e-01 2.322828013245e-01 2.347529967127e-01 2.372065685098e-01 2.396435900372e-01 2.420640209598e-01 2.444662113319e-01 2.468511638884e-01 2.492160072186e-01 2.515606579868e-01 2.538862092853e-01 2.561910289466e-01 2.584756217747e-01 2.607390207442e-01 2.629791541029e-01 2.651978331398e-01 2.673940819578e-01 2.695665687546e-01 2.717169548410e-01 2.738426365393e-01 2.759439181114e-01 2.780217579242e-01 2.800723559705e-01 2.820993999897e-01 2.841008615910e-01 2.860755130474e-01 2.880240831671e-01 2.899459052641e-01 2.918396376960e-01 2.937075286917e-01 2.955471616498e-01 2.973579169692e-01 2.991417795123e-01 3.008955413852e-01 3.026216439142e-01 3.043182940303e-01 3.059841119493e-01 3.076209874812e-01 3.092283124161e-01 3.108045300767e-01 3.123509699900e-01 3.138657285786e-01 3.153486036850e-01 3.168012524037e-01 3.182218989034e-01 3.196112980285e-01 3.209691178360e-01 3.222932038453e-01 3.235850256419e-01 3.248436976897e-01 3.260698475039e-01 3.272646362663e-01 3.284250242890e-01 3.295515995620e-01 3.306442905451e-01 3.317021165236e-01 3.327268679642e-01 3.337180861346e-01 3.346746807341e-01 3.355960874147e-01 3.364827263472e-01 3.373338338100e-01 3.381501837672e-01 3.389319356046e-01 3.396780880395e-01 3.403884560028e-01 3.410628518668e-01 3.417009547939e-01 3.423031223317e-01 3.428693458483e-01 3.433995018497e-01 3.438938091414e-01 3.443506929169e-01 3.447713532238e-01 3.451552977819e-01 3.455021970133e-01 3.458131272319e-01 3.460867159784e-01 3.463232667434e-01 3.465228823924e-01 3.466855581865e-01 3.468105039171e-01 3.468991114627e-01 3.469491755582e-01 3.469638173257e-01 3.469400588343e-01 3.468790958265e-01 3.467810909672e-01 3.466451521084e-01 3.464727573096e-01 3.462633013751e-01 3.460157320455e-01 3.457318466736e-01 3.454100853635e-01 3.450505352924e-01 3.446552178668e-01 3.442219164558e-01 3.437526816859e-01 3.432460318177e-01 3.427016516703e-01 3.421218202548e-01 3.415044304842e-01 3.408514280349e-01 3.401626302822e-01 3.394360324126e-01 3.386747392881e-01 3.378774076901e-01 3.370435402866e-01 3.361752060459e-01 3.352709297639e-01 3.343318749011e-01 3.333584716473e-01 3.323485558195e-01 3.313060297089e-01 3.302288261774e-01 3.291180187265e-01 3.279751512421e-01 3.267968729043e-01 3.255870110352e-01 3.243449646163e-01 3.230689413724e-01 3.217624112390e-01 3.204247088816e-01 3.190555834595e-01 3.176572061006e-01 3.162255071682e-01 3.147659245947e-01 3.132770478011e-01 3.117582622406e-01 3.102141076152e-01 3.086403731651e-01 3.070402343027e-01 3.054139199043e-01 3.037590013398e-01 3.020811049612e-01 3.003785216809e-01 2.986521983844e-01 2.969034548550e-01 2.951297890250e-01 2.933359320561e-01 2.915208746989e-01 2.896850535972e-01 2.878320487732e-01 2.859586982359e-01 2.840694252644e-01 2.821637591437e-01 2.802414012961e-01 2.783063686237e-01 2.763564365410e-01 2.743942954156e-01 2.724214918566e-01 2.704370900597e-01 2.684461902651e-01 2.664467183064e-01 2.644402932518e-01 2.624300716069e-01 2.604144768375e-01 2.583977899237e-01 2.563806922808e-01 2.543634795834e-01 2.523510975972e-01 2.503402968618e-01 2.483358573745e-01 2.463390452364e-01 2.443497334385e-01 2.423737605469e-01 2.404091825540e-01 2.384608154137e-01 2.365295984484e-01 2.346148024544e-01 2.327226012261e-01 2.308525648545e-01 2.290082427330e-01 2.271925757077e-01 2.254051651949e-01 2.236516051848e-01 2.219311533096e-01 2.202470504979e-01 2.186030858334e-01 2.170002721349e-01 2.154426604488e-01 2.139318738385e-01 2.124701081465e-01 2.110606906463e-01 2.097039375271e-01 2.084056089156e-01 2.071663649167e-01 2.059891707334e-01 2.048780107752e-01 2.038317709891e-01 2.028544878912e-01 2.019483509248e-01 2.011154458988e-01 2.003604313909e-01 1.996824832797e-01 1.990835341181e-01 1.985654368660e-01 1.981300816972e-01 1.977806513247e-01 1.975168677041e-01 1.973410532597e-01 1.972521774752e-01 1.972512117602e-01 1.973402852073e-01 1.975201452006e-01 1.977910064200e-01 1.981521165016e-01 1.986016113528e-01 1.991420206106e-01 1.997718900948e-01 2.004925441615e-01 2.013017317990e-01 2.021979694465e-01 2.031789753481e-01 2.042448787689e-01 2.053949819256e-01 2.066284894861e-01 2.079421691858e-01 2.093336869605e-01 2.108008089365e-01 2.123425755147e-01 2.139574786529e-01 2.156437494833e-01 2.173984702242e-01 2.192175786884e-01 2.211001383863e-01 2.230432721773e-01 2.250456485453e-01 2.271044014989e-01 2.292164823496e-01 2.313802946462e-01 2.335921261210e-01 2.358490773608e-01 2.381506836691e-01 2.404929169438e-01 2.428749303230e-01 2.452930196668e-01 2.477441943095e-01 2.502275547727e-01 2.527393843885e-01 2.552790915886e-01 2.578433639120e-01 2.604290200176e-01 2.630354736768e-01 2.656585466852e-01 2.682985044821e-01 2.709515558909e-01 2.736159703734e-01 2.762904433066e-01 2.789713081388e-01 2.816582244181e-01 2.843496580608e-01 2.870416175674e-01 2.897345039767e-01 2.924243489353e-01 2.951113560490e-01 2.977931963278e-01 3.004679555514e-01 3.031337707193e-01 3.057893092111e-01 3.084337950859e-01 3.110641259272e-01 3.136796565640e-01 3.162797828911e-01 3.188609951987e-01 3.214236737462e-01 3.239655652352e-01 3.264859972866e-01 3.289842133665e-01 3.314565205243e-01 3.339043893618e-01 3.363247375107e-01 3.387174639733e-01 3.410818615020e-01 3.434148004606e-01 3.457183295458e-01 3.479871232103e-01 3.502243851509e-01 3.524282723764e-01 3.545949188386e-01 3.567275163024e-01 3.588212089692e-01 3.608794538186e-01 3.628982114690e-01 3.648765592306e-01 3.668178266941e-01 3.687152377076e-01 3.705738306358e-01 3.723894824195e-01 3.741619863115e-01 3.758934168537e-01 3.775788597395e-01 3.792220663255e-01 3.808186474067e-01 3.823714978688e-01 3.838797804785e-01 3.853395757443e-01 3.867568880174e-01 3.881240959287e-01 3.894472793423e-01 3.907231984535e-01 3.919504917365e-01 3.931345848777e-01 3.942668988274e-01 3.953556721907e-01 3.963952034958e-01 3.973874048152e-01 3.983348399726e-01 3.992306938716e-01 4.000850861746e-01 4.008892187071e-01 4.016485993609e-01 4.023624004164e-01 4.030272160032e-01 4.036516970354e-01 4.042265308726e-01 4.047607294734e-01 4.052487686351e-01 4.056925596608e-01 4.060980398114e-01 4.064555682509e-01 4.067773702553e-01 4.070542875372e-01 4.072937798248e-01 4.074949779856e-01 4.076551632308e-01 4.077832822905e-01 4.078699666572e-01 4.079266927166e-01 4.079464760342e-01 4.079346242089e-01 4.078935070453e-01 4.078173307967e-01 4.077185732896e-01 4.075865268609e-01 4.074329878938e-01 4.072534416077e-01 4.070494851036e-01 4.068274407502e-01 4.065811941352e-01 4.063213501176e-01 4.060409255817e-01 4.057488776826e-01 4.054427462835e-01 4.051248038921e-01 4.047997032667e-01 4.044632835495e-01 4.041253822493e-01 4.037802284033e-01 4.034363774818e-01 4.030916350878e-01 4.027476780348e-01 4.024110985109e-01 4.020767769823e-01 4.017558617876e-01 4.014405194676e-01 4.011413453692e-01 4.008553195153e-01 4.005839444571e-01 4.003357760515e-01 4.001013987215e-01 3.998963629020e-01 3.997101368164e-01 3.995531508739e-01 3.994250223596e-01 3.993228917912e-01 3.992597073599e-01 3.992214056924e-01 3.992266121991e-01 3.992641745131e-01 3.993402663054e-01 3.994604577357e-01 3.996149575687e-01 3.998206034277e-01 4.000617929805e-01 4.003532957798e-01 4.006898938402e-01 4.010699136976e-01 4.015049078974e-01 4.019800016360e-01 4.025124509216e-01 4.030893186135e-01 4.037164457320e-01 4.043989910007e-01 4.051246421660e-01 4.059088472373e-01 4.067369155297e-01 4.076179412328e-01 4.085499660743e-01 4.095270204283e-01 4.105599580815e-01 4.116331024863e-01 4.127591713723e-01 4.139301396215e-01 4.151439835835e-01 4.164077345235e-01 4.177071303366e-01 4.190550905427e-01 4.204381345856e-01 4.218612023696e-01 4.233237112752e-01 4.248150338073e-01 4.263466568204e-01 4.279034612518e-01 4.294925252769e-01 4.311093011952e-01 4.327478656857e-01 4.344149527940e-01 4.360966239902e-01 4.378017162495e-01 4.395199744659e-01 4.412526700425e-01 4.429989882471e-01 4.447498494443e-01 4.465123081124e-01 4.482746437764e-01 4.500413281304e-01 4.518064178883e-01 4.535666292034e-01 4.553250342440e-01 4.570712294700e-01 4.588111272643e-01 4.605353890430e-01 4.622465216120e-01 4.639404234894e-01 4.656131248306e-01 4.672673698506e-01 4.688935174718e-01 4.704978408741e-01 4.720712170565e-01 4.736154533955e-01 4.751301163335e-01 4.766061992098e-01 4.780534304532e-01 4.794582749457e-01 4.808284054304e-01 4.821579347981e-01 4.834443644268e-01 4.846927098481e-01 4.858916759544e-01 4.870512459909e-01 4.881623588118e-01 4.892264587660e-01 4.902474482128e-01 4.912148086739e-01 4.921401466017e-01 4.930126876146e-01 4.938378373150e-01 4.946181165481e-01 4.953433249612e-01 4.960279616196e-01 4.966589160103e-01 4.972457143890e-01 4.977876655104e-01 4.982776571203e-01 4.987319426499e-01 4.991336150528e-01 4.994989652104e-01 4.998241073729e-01 5.001032622680e-01 5.003555939517e-01 5.005614055647e-01 5.007423734853e-01 5.008890753821e-01 5.010036753221e-01 5.011013644768e-01 5.011639962409e-01 5.012158981892e-01 5.012440000961e-01 5.012561542160e-01 5.012632278691e-01 5.012503475871e-01 5.012441845715e-01 5.012280858294e-01 5.012146693858e-01 5.012125725474e-01 5.012084918486e-01 5.012297330843e-01 5.012565790012e-01 5.013086920185e-01 5.013865593763e-01 5.014839768332e-01 5.016246317393e-01 5.017879788429e-01 5.019979292521e-01 5.022484027936e-01 5.025392427157e-01 5.028888926923e-01 5.032798690407e-01 5.037355862983e-01 5.042454242704e-01 5.048157030493e-01 5.054554612084e-01 5.061541701092e-01 5.069284337770e-01 5.077685944331e-01 5.086822024502e-01 5.096720240661e-01 5.107318543928e-01 5.118728622784e-01 5.130862711169e-01 5.143774033385e-01 5.157482442396e-01 5.171912767288e-01 5.187153379031e-01 5.203111193924e-01 5.219823820820e-01 5.237267850723e-01 5.255403488174e-01 5.274242940952e-01 5.293733692215e-01 5.313864868454e-01 5.334600807517e-01 5.355909831423e-01 5.377763115735e-01 5.400124727245e-01 5.422940510693e-01 5.446200679829e-01 5.469835511500e-01 5.493810324520e-01 5.518094853167e-01 5.542605680873e-01 5.567341632187e-01 5.592211204813e-01 5.617199159568e-01 5.642243301095e-01 5.667286133622e-01 5.692306890778e-01 5.717224829497e-01 5.742017442878e-01 5.766641541819e-01 5.791028149634e-01 5.815161172363e-01 5.838970957034e-01 5.862440972501e-01 5.885532054786e-01 5.908183959917e-01 5.930408118250e-01 5.952121746051e-01 5.973338509823e-01 5.994020350562e-01 6.014139270359e-01 6.033694976521e-01 6.052665437064e-01 6.071044138933e-01 6.088829981552e-01 6.106008658381e-01 6.122607118084e-01 6.138615868002e-01 6.154039567343e-01 6.168939186268e-01 6.183270660563e-01 6.197123120623e-01 6.210495666870e-01 6.223419293624e-01 6.235992033196e-01 6.248170275778e-01 6.260100786897e-01 6.271778800064e-01 6.283276146471e-01 6.294708100674e-01 6.306048992517e-01 6.317475793098e-01 6.329000214953e-01 6.340708655108e-01 6.352748422390e-01 6.365092515680e-01 6.377955974113e-01 6.391332468454e-01 6.405361467822e-01 6.420152769717e-01 6.435723937129e-01 6.452272544770e-01 6.469781719532e-01 6.488419314715e-01 6.508246633114e-01 6.529318104770e-01 6.551766072530e-01 6.575598715992e-01 6.600942231389e-01 6.627815282278e-01 6.656285945478e-01 6.686410451229e-01 6.718201963071e-01 6.751725721128e-01 6.786950860534e-01 6.823939968164e-01 6.862654096526e-01 6.903091199528e-01 6.945260735601e-01 6.989064032250e-01 7.034546930676e-01 7.081569864184e-01 7.130129540444e-01 7.180142377226e-01 7.231488080560e-01 7.284146214442e-01 7.337934935960e-01 7.392811996224e-01 7.448636315404e-01 7.505263049219e-01 7.562620469951e-01 7.620497410715e-01 7.678820859819e-01 7.737411770096e-01 7.796106506233e-01 7.854807578496e-01 7.913300122325e-01 7.971476691927e-01 8.029170875612e-01 8.086194107586e-01 8.142460147591e-01 8.197756121352e-01 8.251954571200e-01 8.304934461574e-01 8.356498598292e-01 8.406571119923e-01 8.454992208345e-01 8.501601897532e-01 8.546373859901e-01 8.589099818320e-01 8.629733980362e-01 8.668193084000e-01 8.704319394844e-01 8.738140605042e-01 8.769504355639e-01 8.798399713710e-01 8.824803895872e-01 8.848623897366e-01 8.869912580872e-01 8.888617769923e-01 8.904762615279e-01 8.918389146872e-01 8.929493169561e-01 8.938150809770e-01 8.944427377317e-01 8.948387825535e-01 8.950119469234e-01 8.949768325198e-01 8.947396556215e-01 8.943174437286e-01 8.937255930470e-01 8.929753613930e-01 8.920921092203e-01 8.910858202814e-01 8.899798284683e-01 8.887986852207e-01 8.875555384379e-01 8.862807968280e-01 8.849932727634e-01 8.837167661762e-01 8.824778786679e-01 8.812987821206e-01 8.802040098826e-01 8.792189103557e-01 8.783665931294e-01 8.776675896430e-01 8.771524809600e-01 8.768323548241e-01 8.767341624350e-01 8.768771742091e-01 8.772705873207e-01 8.779424729368e-01 8.788938861911e-01 8.801402452221e-01 8.816952179608e-01 8.835541168994e-01 8.857303411298e-01 8.882186237409e-01 8.910176422685e-01 8.941256990102e-01 8.975308616737e-01 9.012252039729e-01 9.051944584528e-01 9.094235685327e-01 9.138934658093e-01 9.185860294261e-01 9.234760327393e-01 9.285389771931e-01 9.337513327476e-01 9.390813082555e-01 9.445025705250e-01 9.499821373061e-01 9.554901003926e-01 9.609931310003e-01 9.664589291556e-01 9.718538052992e-01 9.771428541063e-01 9.822987852764e-01 9.872800399766e-01 9.920599079263e-01 9.966071882819e-01 1.000882962819e+00 1.004869164569e+00 1.008526215013e+00 1.011830156042e+00 1.014758615844e+00 1.017279868627e+00 1.019379632245e+00 1.021031560551e+00 1.022220606903e+00 1.022929561846e+00 1.023147235906e+00 1.022862460709e+00 1.022064685215e+00 1.020755340520e+00 1.018927211305e+00 1.016585743332e+00 1.013735845686e+00 1.010385028239e+00 1.006548645833e+00 1.002238478144e+00 9.974819000323e-01 9.922952048042e-01 9.867105263450e-01 9.807604991433e-01 9.744759433048e-01 9.679014084551e-01 9.610738000523e-01 9.540427391234e-01 9.468544516657e-01 9.395600491718e-01 9.322155931855e-01 9.248701874943e-01 9.175856068633e-01 9.104136765609e-01 9.034134941184e-01 8.966396729218e-01 8.901424188415e-01 8.839787549288e-01 8.781915461808e-01 8.728275498049e-01 8.679233745391e-01 8.635145591790e-01 8.596282857416e-01 8.562843816885e-01 8.535013536777e-01 8.512832713613e-01 8.496332775766e-01 8.485485358094e-01 8.480154703901e-01 8.480193430556e-01 8.485397505577e-01 8.495534330471e-01 8.510301496334e-01 8.529453895976e-01 8.552642963032e-01 8.579608823901e-01 8.610048595527e-01 8.643678398102e-01 8.680300374939e-01 8.719634411316e-01 8.761570144819e-01 8.805967404051e-01 8.852687296136e-01 8.901746832773e-01 8.953074491392e-01 9.006757382645e-01 9.062811608661e-01 9.121332941069e-01 9.182450369226e-01 9.246223369778e-01 9.312810160888e-01 9.382283520407e-01 9.454740559274e-01 9.530231713912e-01 9.608762055089e-01 9.690320940531e-01 9.774807343290e-01 9.862111016514e-01 9.951996770305e-01 1.004423658602e+00 1.013849589034e+00 1.023438748739e+00 1.033152293543e+00 1.042937782979e+00 1.052748972855e+00 1.062527762702e+00 1.072220307591e+00 1.081774876075e+00 1.091128495725e+00 1.100239349475e+00 1.109048574458e+00 1.117520587692e+00 1.125614956879e+00 1.133299529809e+00 1.140559988411e+00 1.147374368945e+00 1.153750314115e+00 1.159690553694e+00 1.165213831214e+00 1.170355602367e+00 1.175146033248e+00 1.179644276873e+00 1.183898159916e+00 1.187973411706e+00 1.191941268204e+00 1.195861538529e+00 1.199813190954e+00 1.203850750142e+00 1.208039044475e+00 1.212425763701e+00 1.217042460757e+00 1.221920108319e+00 1.227053423387e+00 1.232441486190e+00 1.238047289800e+00 1.243823548924e+00 1.249710682327e+00 1.255621421420e+00 1.261475100206e+00 1.267162828859e+00 1.272588175969e+00 1.277648077291e+00 1.282239703303e+00 1.286285115365e+00 1.289700591052e+00 1.292439358076e+00 1.294463879202e+00 1.295763516531e+00 1.296361758340e+00 1.296286441724e+00 1.295615454404e+00 1.294425962904e+00 1.292820241290e+00 1.290915336983e+00 1.288817612824e+00 1.286649301937e+00 1.284500825176e+00 1.282455254523e+00 1.280564929075e+00 1.278843714631e+00 1.277281704001e+00 1.275815998555e+00 1.274365058751e+00 1.272804027094e+00 1.270989506264e+00 1.268772642229e+00 1.265983603853e+00 1.262487966224e+00 1.258150213589e+00 1.252885357621e+00 1.246649293065e+00 1.239436165085e+00 1.231324297109e+00 1.222419686803e+00 1.212909261612e+00 1.203018456245e+00 1.193006607063e+00 1.183182396008e+00 1.173831942952e+00 1.165264257984e+00 1.157740812029e+00 1.151481340871e+00 1.146665980526e+00 1.143373229738e+00 1.141649586916e+00 1.141442673861e+00 1.142650061216e+00 1.145134989291e+00 1.148693724137e+00 1.153145459716e+00 1.158268817309e+00 1.163869970285e+00 1.169774014362e+00 1.175799389679e+00 1.181830381695e+00 1.187729063818e+00 1.193409238843e+00 1.198801451029e+00 1.203834488303e+00 1.208496042460e+00 1.212758237592e+00 1.216647799846e+00 1.220213433492e+00 1.223520788505e+00 1.226692741836e+00 1.229837986061e+00 1.233110933008e+00 1.236640232495e+00 1.240530505904e+00 1.244869231365e+00 1.249645848262e+00 1.254818102938e+00 1.260241116725e+00 1.265707723755e+00 1.270971204140e+00 1.275716293345e+00 1.279664915532e+00 1.282523252979e+00 1.284060471502e+00 1.284114998233e+00 1.282570356787e+00 1.279419022609e+00 1.274689147636e+00 1.268482588968e+00 1.260948050403e+00 1.252852963433e+00 1.241993896517e+00 1.230171365302e+00 1.219454001641e+00 1.211216738659e+00 1.205480100958e+00 1.200963225791e+00 1.195821092270e+00 1.188639445848e+00 1.179162578728e+00 1.168486940133e+00 1.158542221713e+00 1.151106369290e+00 1.146900343375e+00 1.145207623660e+00 1.144248011871e+00 1.142135236009e+00 1.137895844994e+00 1.131999040576e+00 1.126174435544e+00 1.122564161803e+00 1.122529380988e+00 1.125688241755e+00 1.129701832075e+00 1.130769133212e+00 1.124130441143e+00 1.045102326045e+00 9.863924979695e-01 9.267425990309e-01 8.830466601691e-01 8.872095381231e-01 9.419007964837e-01 1.015031465542e+00 1.066560364310e+00 1.070862590409e+00 1.024348757157e+00 9.465614761517e-01 8.766244381344e-01 8.567103891275e-01 8.997937402626e-01 9.776736177744e-01 1.048656356740e+00 1.083232182010e+00 1.070735236963e+00 1.017923638603e+00 9.457270981284e-01 8.838843715628e-01 8.594306632074e-01 8.804123390397e-01 9.305106776803e-01 9.821750554441e-01 1.011725221300e+00 1.006033255673e+00 9.645047167771e-01 8.998177549439e-01 8.371161485110e-01 8.063579200251e-01 8.234264645446e-01 8.754942041762e-01 9.315459563400e-01 9.634275878565e-01 9.571301397850e-01 9.154837276891e-01 8.567303330690e-01 8.080908352590e-01 7.914516887937e-01 8.074371957578e-01 8.366307317277e-01 8.572736547326e-01 8.594324821616e-01 8.481437757622e-01 8.379892598426e-01 8.418976736194e-01 8.602918321662e-01 8.805536105476e-01 8.868259904200e-01 8.705214203091e-01 8.356256798311e-01 7.979100662230e-01 7.775866854699e-01 7.861620935362e-01 8.176868170238e-01 8.545364948047e-01 8.801429274048e-01 8.867106889410e-01 8.760047249146e-01 8.561890800422e-01 8.367955414253e-01 8.240704144167e-01 8.191109018179e-01 8.194303486576e-01 8.220555416123e-01 8.252780865162e-01 8.286260978701e-01 8.321127574146e-01 8.360073707540e-01 8.412720047116e-01 8.494702541244e-01 8.615718638500e-01 8.760490442542e-01 8.881949634885e-01 8.918081714558e-01 8.825972859369e-01 8.616799904221e-01 8.371183137530e-01 8.218634263776e-01 8.270217835460e-01 8.539451738145e-01 8.925283113184e-01 9.274381472322e-01 9.460432814301e-01 9.429029597023e-01 9.207093525228e-01 8.885468083922e-01 8.581553497694e-01 8.391161085337e-01 8.349287315855e-01 8.427608761326e-01 8.565330982772e-01 8.705311236769e-01 8.810782301207e-01 8.862875436260e-01 8.852140882404e-01 8.772472978486e-01 8.622717309745e-01 8.412091226523e-01 8.166102588149e-01 7.928781723185e-01 7.755771515152e-01 7.697171122028e-01 7.771051415727e-01 7.944915180554e-01 8.140026350209e-01 8.259003564788e-01 8.222429560420e-01 8.000233483154e-01 7.632974100431e-01 7.233409658377e-01 6.953694045824e-01 6.906107943008e-01 7.081506308658e-01 7.354840410278e-01 7.573409209574e-01 7.639266382386e-01 7.540665006384e-01 7.342201738623e-01 7.146123422519e-01 7.038028236124e-01 7.047267896244e-01 7.150437557659e-01 7.310053146084e-01 7.503540813884e-01 7.719068805841e-01 7.932632644624e-01 8.097929786163e-01 8.167564552422e-01 8.131674119851e-01 8.047679262557e-01 8.028836428401e-01 8.176250207841e-01 8.491519070922e-01 8.855938997253e-01 9.103918274222e-01 9.121749849949e-01 8.914843673930e-01 8.623013088610e-01 8.462549785577e-01 8.583113640958e-01 8.934156978079e-01 9.297505493323e-01 9.444970801167e-01 9.269597060901e-01 8.841323173057e-01 8.392859200233e-01 8.206933675354e-01 8.403154533593e-01 8.822301448589e-01 9.167225941301e-01 9.214634027669e-01 8.924414516788e-01 8.455971636412e-01 8.103834950634e-01 8.114193869113e-01 8.472337009164e-01 8.917756578205e-01 9.165733179184e-01 9.077557948205e-01 8.712264297452e-01 8.299966338032e-01 8.122348881092e-01 8.306439891521e-01 8.712456106855e-01 9.063913725189e-01 9.147023911043e-01 8.909879894733e-01 8.474174559520e-01 8.087213656610e-01
 1.193795535903e+00 1.191256107833e+00 1.188994052223e+00 1.187200012715e+00 1.185681182644e+00 1.183995045574e+00 1.181827506519e+00 1.179259473371e+00 1.176680253477e+00 1.174458291047e+00 1.172670600320e+00 1.171072036361e+00 1.169276668970e+00 1.167024697710e+00 1.164385511076e+00 1.161731592958e+00 1.159450766537e+00 1.157632649062e+00 1.155990204893e+00 1.154097457396e+00 1.151719103236e+00 1.148982284829e+00 1.146282505870e+00 1.143988570787e+00 1.142150799509e+00 1.140444997220e+00 1.138424955865e+00 1.135897500800e+00 1.133068604608e+00 1.130360005197e+00 1.128075764527e+00 1.126187456083e+00 1.124372745131e+00 1.122250699872e+00 1.119653265208e+00 1.116764418920e+00 1.113990177032e+00 1.111650061465e+00 1.109719811193e+00 1.107852454875e+00 1.105641315834e+00 1.102928379431e+00 1.099935375813e+00 1.097106541378e+00 1.094764144982e+00 1.092836731100e+00 1.090901628303e+00 1.088535110435e+00 1.085657771201e+00 1.082590589588e+00 1.079789118592e+00 1.077481961557e+00 1.075504457317e+00 1.073428984770e+00 1.070907132437e+00 1.067935366420e+00 1.064850202181e+00 1.062054517075e+00 1.059706662764e+00 1.057624585491e+00 1.055427475632e+00 1.052820492328e+00 1.049800190105e+00 1.046661480110e+00 1.043783741060e+00 1.041350368746e+00 1.039201817197e+00 1.036955688906e+00 1.034284166321e+00 1.031161443203e+00 1.027899743507e+00 1.024928739155e+00 1.022466589873e+00 1.020324033014e+00 1.018040512161e+00 1.015240426010e+00 1.011943806153e+00 1.008562293525e+00 1.005583113596e+00 1.003179509476e+00 1.001052089548e+00 9.986567474194e-01 9.956483280024e-01 9.921707781751e-01 9.887460304669e-01 9.858492072991e-01 9.835200208098e-01 9.813320085936e-01 9.787317337526e-01 9.754928088264e-01 9.719014895646e-01 9.685216063537e-01 9.657275194277e-01 9.634043642243e-01 9.610556725852e-01 9.582103873366e-01 9.547951279506e-01 9.511863048779e-01 9.478949098693e-01 9.451535088176e-01 9.427371214374e-01 9.401700268510e-01 9.371101198631e-01 9.336088343283e-01 9.300491757711e-01 9.268330662553e-01 9.240641154938e-01 9.214845707907e-01 9.186992906661e-01 9.154939743608e-01 9.119812756655e-01 9.084903051456e-01 9.053006795724e-01 9.024376355983e-01 8.996680313696e-01 8.967026962416e-01 8.934183977461e-01 8.899329083268e-01 8.864920750211e-01 8.832766228767e-01 8.802798190906e-01 8.773296871889e-01 8.742287607655e-01 8.709043766816e-01 8.674453953519e-01 8.640175222012e-01 8.607387551321e-01 8.576037909238e-01 8.544985293460e-01 8.512932299481e-01 8.479375377677e-01 8.444863367534e-01 8.410479807522e-01 8.377013786386e-01 8.344454638697e-01 8.312106896783e-01 8.279143342179e-01 8.245240631625e-01 8.210734884551e-01 8.176288851111e-01 8.142349665199e-01 8.108866591296e-01 8.075429983053e-01 8.041598849654e-01 8.007235713906e-01 7.972586999202e-01 7.937980410034e-01 7.903596506239e-01 7.869348921425e-01 7.834988399990e-01 7.800323299701e-01 7.765318322886e-01 7.730096404647e-01 7.694850302781e-01 7.659672966169e-01 7.624551413768e-01 7.589369052309e-01 7.553991828378e-01 7.518304765629e-01 7.482317510406e-01 7.446153775654e-01 7.409976740870e-01 7.373906498785e-01 7.337961944826e-01 7.302021857283e-01 7.265900956371e-01 7.229445295928e-01 7.192646927920e-01 7.155657283710e-01 7.118726042344e-01 7.082076150267e-01 7.045709469902e-01 7.009371404202e-01 6.972714249496e-01 6.935525993385e-01 6.897914455222e-01 6.860271029677e-01 6.823003877429e-01 6.786231837596e-01 6.749630602908e-01 6.712705816174e-01 6.675126041696e-01 6.636988297180e-01 6.598776665316e-01 6.560986092789e-01 6.523751011033e-01 6.486694235004e-01 6.449271227703e-01 6.411144712145e-01 6.372476048041e-01 6.333790989788e-01 6.295551237037e-01 6.257795939336e-01 6.220112038449e-01 6.181984430223e-01 6.143215594079e-01 6.104043137397e-01 6.064964111986e-01 6.026316922680e-01 5.988006840532e-01 5.949610137233e-01 5.910750591816e-01 5.871351258400e-01 5.831731564233e-01 5.792312858308e-01 5.753271785732e-01 5.714399196507e-01 5.675299832042e-01 5.635732012282e-01 5.595781636547e-01 5.555814037773e-01 5.516124693127e-01 5.476705506826e-01 5.437252799587e-01 5.397482135026e-01 5.357311569055e-01 5.316969070220e-01 5.276785372252e-01 5.236877390363e-01 5.197082873678e-01 5.157101719449e-01 5.116760712784e-01 5.076182097477e-01 5.035655199534e-01 4.995391374858e-01 4.955316797226e-01 4.915157622644e-01 4.874704559389e-01 4.834017147800e-01 4.793349243871e-01 4.752916135398e-01 4.712693420146e-01 4.672436039369e-01 4.631950390676e-01 4.591272963493e-01 4.550637367274e-01 4.510221225519e-01 4.469975086908e-01 4.429687388539e-01 4.389189164320e-01 4.348542187370e-01 4.307937982336e-01 4.267515997449e-01 4.227213320637e-01 4.186851957812e-01 4.146312074654e-01 4.105648497125e-01 4.065024120202e-01 4.024514475287e-01 3.984054770934e-01 3.943525935879e-01 3.902866531391e-01 3.862154876493e-01 3.821513142823e-01 3.780942467021e-01 3.740367267236e-01 3.699701257021e-01 3.658965184592e-01 3.618258959270e-01 3.577667863005e-01 3.537174373270e-01 3.496655435011e-01 3.456058882437e-01 3.415450050862e-01 3.374921966902e-01 3.334525206797e-01 3.294238639452e-01 3.253956465424e-01 3.213645602808e-01 3.173368385461e-01 3.133182347054e-01 3.093104782581e-01 3.053109401014e-01 3.013149044326e-01 2.973228932490e-01 2.933401598345e-01 2.893659538664e-01 2.853970410028e-01 2.814318252712e-01 2.774748171288e-01 2.735302965680e-01 2.696003218046e-01 2.656799338656e-01 2.617615271028e-01 2.578499285832e-01 2.539537688156e-01 2.500767208448e-01 2.462181777837e-01 2.423712075373e-01 2.385329163262e-01 2.347098242506e-01 2.309072840477e-01 2.271272206583e-01 2.233651494009e-01 2.196196021342e-01 2.158920091403e-01 2.121867140904e-01 2.085059929279e-01 2.048473281677e-01 2.012100377432e-01 1.975988624085e-01 1.940147484959e-01 1.904600534239e-01 1.869333334834e-01 1.834364336425e-01 1.799731513645e-01 1.765487316894e-01 1.731613216684e-01 1.698096910303e-01 1.664963864599e-01 1.632283060691e-01 1.600094544380e-01 1.568401386571e-01 1.537187878240e-01 1.506461748391e-01 1.476293603865e-01 1.446744625938e-01 1.417836481034e-01 1.389577197166e-01 1.361986369347e-01 1.335115654390e-01 1.309022126507e-01 1.283751262241e-01 1.259334938991e-01 1.235819239883e-01 1.213252815874e-01 1.191671868456e-01 1.171122859764e-01 1.151667333830e-01 1.133358076025e-01 1.116234251905e-01 1.100326072935e-01 1.085678698190e-01 1.072345176818e-01 1.060384139364e-01 1.049816765823e-01 1.040661577352e-01 1.032942305417e-01 1.026692371178e-01 1.021940853946e-01 1.018695073514e-01 1.016937241755e-01 1.016662349754e-01 1.017860288934e-01 1.020517938071e-01 1.024623984026e-01 1.030133831911e-01 1.037001698025e-01 1.045203863084e-01 1.054669579393e-01 1.065370463853e-01 1.077261398064e-01 1.090281587841e-01 1.104378476341e-01 1.119486050760e-01 1.135551998645e-01 1.152524034156e-01 1.170362947272e-01 1.189001495132e-01 1.208392037255e-01 1.228478413203e-01 1.249206143360e-01 1.270546541268e-01 1.292444214193e-01 1.314858358543e-01 1.337760087413e-01 1.361095479372e-01 1.384825765192e-01 1.408936791411e-01 1.433373803075e-01 1.458122057811e-01 1.483151529940e-01 1.508417950100e-01 1.533913184416e-01 1.559609478502e-01 1.585466690810e-01 1.611481137067e-01 1.637632347987e-01 1.663882893831e-01 1.690245281113e-01 1.716676507765e-01 1.743154597653e-01 1.769693732328e-01 1.796253964733e-01 1.822835896513e-01 1.849426948603e-01 1.875994021583e-01 1.902541622614e-01 1.929064134346e-01 1.955530989108e-01 1.981937372672e-01 2.008295381897e-01 2.034564483563e-01 2.060761486101e-01 2.086864552041e-01 2.112854922575e-01 2.138746295200e-01 2.164522827378e-01 2.190167964534e-01 2.215691953448e-01 2.241073348397e-01 2.266306585113e-01 2.291399258523e-01 2.316322941420e-01 2.341094318685e-01 2.365705882305e-01 2.390127019337e-01 2.414372157900e-01 2.438438130005e-01 2.462303469136e-01 2.485999409899e-01 2.509478483596e-01 2.532750806252e-01 2.555819304396e-01 2.578673285514e-01 2.601310314699e-01 2.623736581922e-01 2.645927796552e-01 2.667877313659e-01 2.689602868704e-01 2.711086505037e-01 2.732335016266e-01 2.753341696458e-01 2.774084871488e-01 2.794583407596e-01 2.814825903386e-01 2.834803027665e-01 2.854532426007e-01 2.873988916282e-01 2.893177970473e-01 2.912092194999e-01 2.930728860397e-01 2.949092383864e-01 2.967181634431e-01 2.984979569610e-01 3.002493908113e-01 3.019718648922e-01 3.036644245548e-01 3.053283275416e-01 3.069624250104e-01 3.085657414089e-01 3.101398759588e-01 3.116827106956e-01 3.131945274942e-01 3.146769216686e-01 3.161257032839e-01 3.175438679661e-01 3.189313468527e-01 3.202854030766e-01 3.216089185119e-01 3.228986130653e-01 3.241547922642e-01 3.253799390254e-01 3.265710012968e-01 3.277298133227e-01 3.288552391843e-01 3.299461056703e-01 3.310030626833e-01 3.320263061245e-01 3.330150083302e-01 3.339716125679e-01 3.348930047538e-01 3.357793618387e-01 3.366297963394e-01 3.374458580324e-01 3.382266399770e-01 3.389735943441e-01 3.396847951728e-01 3.403602796905e-01 3.409997770575e-01 3.416031225591e-01 3.421708900966e-01 3.427033678514e-01 3.431990986887e-01 3.436592648388e-01 3.440825036365e-01 3.444687261753e-01 3.448187269579e-01 3.451321128802e-01 3.454091853800e-01 3.456496741785e-01 3.458524527170e-01 3.460189851716e-01 3.461480471500e-01 3.462403125129e-01 3.462961831353e-01 3.463144059322e-01 3.462952710318e-01 3.462394286569e-01 3.461464490323e-01 3.460163811515e-01 3.458489069555e-01 3.456435905876e-01 3.454027815597e-01 3.451241399549e-01 3.448080791522e-01 3.444555235042e-01 3.440649719329e-01 3.436388312362e-01 3.431757587965e-01 3.426747592544e-01 3.421384482812e-01 3.415646654265e-01 3.409538738705e-01 3.403077975917e-01 3.396242638098e-01 3.389056452070e-01 3.381505902303e-01 3.373587494184e-01 3.365322144462e-01 3.356694344690e-01 3.347717932462e-01 3.338396859718e-01 3.328710099909e-01 3.318686863842e-01 3.308319148560e-01 3.297598239111e-01 3.286551460072e-01 3.275155072424e-01 3.263429956318e-01 3.251380350757e-01 3.238975812306e-01 3.226268059008e-01 3.213237191826e-01 3.199882956298e-01 3.186232080624e-01 3.172253613406e-01 3.157971859433e-01 3.143401659293e-01 3.128508323458e-01 3.113342624059e-01 3.097890617164e-01 3.082142151454e-01 3.066140090077e-01 3.049835261430e-01 3.033274607057e-01 3.016457897092e-01 2.999378083586e-01 2.982068175913e-01 2.964510110740e-01 2.946719032521e-01 2.928702844723e-01 2.910450341170e-01 2.891997971726e-01 2.873345994960e-01 2.854499435455e-01 2.835474471768e-01 2.816250314351e-01 2.796868941666e-01 2.777331198072e-01 2.757636133972e-01 2.737819904387e-01 2.717865656847e-01 2.697801582887e-01 2.677640662037e-01 2.657371239723e-01 2.637039789692e-01 2.616632079533e-01 2.596167373566e-01 2.575667568846e-01 2.555128634147e-01 2.534600128981e-01 2.514068780610e-01 2.493548606875e-01 2.473072360712e-01 2.452635943121e-01 2.432276054045e-01 2.412008659537e-01 2.391839463305e-01 2.371809097379e-01 2.351908493440e-01 2.332173295233e-01 2.312623886671e-01 2.293272979377e-01 2.274159255140e-01 2.255291085547e-01 2.236698783642e-01 2.218406744749e-01 2.200415784843e-01 2.182778713789e-01 2.165499614111e-01 2.148619595174e-01 2.132170741437e-01 2.116153504849e-01 2.100610749546e-01 2.085554161499e-01 2.071018025037e-01 2.057036303375e-01 2.043615410856e-01 2.030810359092e-01 2.018630138262e-01 2.007100985480e-01 1.996244397422e-01 1.986077675070e-01 1.976644425111e-01 1.967961984441e-01 1.960053653893e-01 1.952942924160e-01 1.946630836001e-01 1.941146999192e-01 1.936511029404e-01 1.932736118398e-01 1.929860210937e-01 1.927865747228e-01 1.926774118317e-01 1.926583848595e-01 1.927313812600e-01 1.928982323393e-01 1.931580103480e-01 1.935110944960e-01 1.939560668211e-01 1.944927244884e-01 1.951224333065e-01 1.958440550011e-01 1.966574636591e-01 1.975600889032e-01 1.985497233560e-01 1.996268314535e-01 2.007904207581e-01 2.020388560596e-01 2.033712382643e-01 2.047824529002e-01 2.062715537523e-01 2.078362922585e-01 2.094771918502e-01 2.111912039738e-01 2.129749788367e-01 2.148255130110e-01 2.167394894462e-01 2.187163919347e-01 2.207540925420e-01 2.228498685729e-01 2.250009437976e-01 2.272037967942e-01 2.294554379805e-01 2.317548597141e-01 2.340991066551e-01 2.364866527087e-01 2.389131796131e-01 2.413775705209e-01 2.438762811955e-01 2.464061970547e-01 2.489667497917e-01 2.515549243571e-01 2.541689564555e-01 2.568060447255e-01 2.594628466586e-01 2.621386070210e-01 2.648304124469e-01 2.675373799434e-01 2.702562956721e-01 2.729851051626e-01 2.757219281661e-01 2.784640031890e-01 2.812109634881e-01 2.839601841258e-01 2.867093387469e-01 2.894576912648e-01 2.922016214629e-01 2.949414652021e-01 2.976750315351e-01 3.003997113368e-01 3.031153161432e-01 3.058178444539e-01 3.085081216349e-01 3.111846006204e-01 3.138445608497e-01 3.164874792382e-01 3.191099630300e-01 3.217141479597e-01 3.242960743088e-01 3.268548580189e-01 3.293903531538e-01 3.318992653338e-01 3.343822379065e-01 3.368375213703e-01 3.392636011539e-01 3.416605328318e-01 3.440252895196e-01 3.463584176504e-01 3.486583202735e-01 3.509238150669e-01 3.531546826554e-01 3.553488237869e-01 3.575065871715e-01 3.596257310822e-01 3.617064857792e-01 3.637488787706e-01 3.657494143571e-01 3.677099403996e-01 3.696278607885e-01 3.715046858460e-01 3.733377559897e-01 3.751261455136e-01 3.768725748409e-01 3.785724443219e-01 3.802283687475e-01 3.818381088163e-01 3.834004991931e-01 3.849191419156e-01 3.863873230464e-01 3.878109883215e-01 3.891853653371e-01 3.905113657502e-01 3.917920073161e-01 3.930202660621e-01 3.942042012224e-01 3.953364186000e-01 3.964208909704e-01 3.974576263013e-01 3.984430013754e-01 3.993839582040e-01 4.002717268851e-01 4.011139754588e-01 4.019066985911e-01 4.026500163591e-01 4.033487313333e-01 4.039948678058e-01 4.045986468085e-01 4.051525807011e-01 4.056604948978e-01 4.061238028083e-01 4.065378606337e-01 4.069121610893e-01 4.072373180914e-01 4.075219068879e-01 4.077621945280e-01 4.079583318058e-01 4.081181030798e-01 4.082309679328e-01 4.083094952402e-01 4.083457220805e-01 4.083449988683e-01 4.083093866319e-01 4.082341131913e-01 4.081300861376e-01 4.079869129056e-01 4.078162308555e-01 4.076128617925e-01 4.073793046009e-01 4.071212355868e-01 4.068314579913e-01 4.065217037606e-01 4.061843573026e-01 4.058284035161e-01 4.054510348419e-01 4.050537675042e-01 4.046426569271e-01 4.042126235924e-01 4.037736372359e-01 4.033194792527e-01 4.028582909221e-01 4.023892942777e-01 4.019131685563e-01 4.014361914972e-01 4.009531654651e-01 4.004752605257e-01 3.999958063947e-01 3.995236803340e-01 3.990569733827e-01 3.985968057181e-01 3.981521151490e-01 3.977147119661e-01 3.972978049950e-01 3.968933990265e-01 3.965109467309e-01 3.961493124186e-01 3.958078141124e-01 3.954978573097e-01 3.952071871452e-01 3.949525594116e-01 3.947243458621e-01 3.945301433693e-01 3.943740027382e-01 3.942473950436e-01 3.941677929986e-01 3.941196632511e-01 3.941191559503e-01 3.941590205517e-01 3.942414537340e-01 3.943751286258e-01 3.945473697529e-01 3.947759389916e-01 3.950456365884e-01 3.953691079998e-01 3.957445176006e-01 3.961653253819e-01 3.966461064792e-01 3.971707919900e-01 3.977541957685e-01 3.983882162743e-01 3.990725554642e-01 3.998161027970e-01 4.006043366707e-01 4.014526040256e-01 4.023468144668e-01 4.032941532899e-01 4.042943880116e-01 4.053391782305e-01 4.064398941378e-01 4.075813089152e-01 4.087740350311e-01 4.100115473923e-01 4.112901300595e-01 4.126172959953e-01 4.139781560086e-01 4.153846156512e-01 4.168260842321e-01 4.183025557668e-01 4.198161168898e-01 4.213560865196e-01 4.229313195977e-01 4.245298097569e-01 4.261553230304e-01 4.278056702679e-01 4.294732733830e-01 4.311640932353e-01 4.328667027794e-01 4.345862807924e-01 4.363159680861e-01 4.380534309454e-01 4.398009861456e-01 4.415483481345e-01 4.433009427499e-01 4.450498823465e-01 4.467967258608e-01 4.485388168054e-01 4.502695965717e-01 4.519939459101e-01 4.537017060435e-01 4.553976202452e-01 4.570743876538e-01 4.587320602886e-01 4.603694649370e-01 4.619803915953e-01 4.635686619917e-01 4.651253390501e-01 4.666559522911e-01 4.681528246609e-01 4.696157345095e-01 4.710468678263e-01 4.724367411489e-01 4.737931231585e-01 4.751070962750e-01 4.763824592649e-01 4.776160711175e-01 4.788039039486e-01 4.799531065050e-01 4.810517574250e-01 4.821096478398e-01 4.831200045209e-01 4.840813448581e-01 4.850008661823e-01 4.858670120770e-01 4.866909873689e-01 4.874654728351e-01 4.881915384704e-01 4.888763389855e-01 4.895075974963e-01 4.901005217224e-01 4.906438983434e-01 4.911438346024e-01 4.916056113515e-01 4.920166286905e-01 4.923971124406e-01 4.927304869653e-01 4.930301921323e-01 4.932976754843e-01 4.935222447507e-01 4.937265865462e-01 4.938909136556e-01 4.940349421684e-01 4.941543490242e-01 4.942453416244e-01 4.943282953042e-01 4.943828853696e-01 4.944325272557e-01 4.944683980304e-01 4.944935689527e-01 4.945233439478e-01 4.945398293974e-01 4.945700753782e-01 4.945998716012e-01 4.946381694580e-01 4.946971472025e-01 4.947605613216e-01 4.948560450368e-01 4.949663949723e-01 4.951062272564e-01 4.952813807150e-01 4.954806238180e-01 4.957286478771e-01 4.960068780121e-01 4.963344986724e-01 4.967100781690e-01 4.971284201048e-01 4.976092945498e-01 4.981364906527e-01 4.987273815558e-01 4.993776153407e-01 5.000873051371e-01 5.008680143564e-01 5.017070673185e-01 5.026198693262e-01 5.035984541609e-01 5.046461423012e-01 5.057678382848e-01 5.069552324329e-01 5.082174260860e-01 5.095489149897e-01 5.109494487210e-01 5.124229694702e-01 5.139617370478e-01 5.155710696910e-01 5.172447793407e-01 5.189819251654e-01 5.207825902881e-01 5.226411267389e-01 5.245578202811e-01 5.265281637476e-01 5.285489627221e-01 5.306175138154e-01 5.327302569098e-01 5.348828891894e-01 5.370735132541e-01 5.392951171835e-01 5.415465743949e-01 5.438223901577e-01 5.461167558127e-01 5.484292812242e-01 5.507500287350e-01 5.530795383889e-01 5.554104056220e-01 5.577385616991e-01 5.600610856782e-01 5.623710661956e-01 5.646676580858e-01 5.669435453578e-01 5.691962266374e-01 5.714231293870e-01 5.736176718824e-01 5.757792118546e-01 5.779023088911e-01 5.799850629303e-01 5.820253538276e-01 5.840180309955e-01 5.859649192735e-01 5.878608789172e-01 5.897049684401e-01 5.914977965936e-01 5.932357902447e-01 5.949217293689e-01 5.965539450402e-01 5.981321867268e-01 5.996598147486e-01 6.011349659981e-01 6.025619583027e-01 6.039427231300e-01 6.052762373144e-01 6.065726963226e-01 6.078279213080e-01 6.090509555730e-01 6.102454381275e-01 6.114127569762e-01 6.125669204144e-01 6.137018548713e-01 6.148341636873e-01 6.159661761322e-01 6.171030221923e-01 6.182586028386e-01 6.194306562925e-01 6.206368550266e-01 6.218799400354e-01 6.231665926304e-01 6.245132960385e-01 6.259171339584e-01 6.273978664800e-01 6.289568921463e-01 6.306039556790e-01 6.323517631455e-01 6.342006045827e-01 6.361667635486e-01 6.382512629292e-01 6.404640563914e-01 6.428131999175e-01 6.452999918452e-01 6.479354194450e-01 6.507192944455e-01 6.536595938208e-01 6.567567677182e-01 6.600144203894e-01 6.634342300169e-01 6.670161370425e-01 6.707616584070e-01 6.746654737047e-01 6.787309000700e-01 6.829503646064e-01 6.873202656706e-01 6.918394170499e-01 6.964943589753e-01 7.012863140157e-01 7.062000266255e-01 7.112316273014e-01 7.163706366597e-01 7.216025515354e-01 7.269239356582e-01 7.323147714396e-01 7.377684137551e-01 7.432712692065e-01 7.488055063742e-01 7.543650687951e-01 7.599282491993e-01 7.654855426876e-01 7.710216320680e-01 7.765180788931e-01 7.819668512985e-01 7.873474040896e-01 7.926485722063e-01 7.978563458654e-01 8.029529641370e-01 8.079296247576e-01 8.127707754918e-01 8.174610209255e-01 8.219942646764e-01 8.263514535155e-01 8.305275768849e-01 8.345107406896e-01 8.382860851465e-01 8.418558047783e-01 8.452018686324e-01 8.483227393831e-01 8.512137999837e-01 8.538641720227e-01 8.562781652503e-01 8.584482394612e-01 8.603726232457e-01 8.620576070198e-01 8.634965134720e-01 8.646974903399e-01 8.656631294085e-01 8.663971450334e-01 8.669091745855e-01 8.672053074725e-01 8.672945085361e-01 8.671902112219e-01 8.669024911150e-01 8.664439094982e-01 8.658350768470e-01 8.650844323758e-01 8.642140143212e-01 8.632434759301e-01 8.621862786653e-01 8.610714331724e-01 8.599136091777e-01 8.587368521136e-01 8.575675134524e-01 8.564239729706e-01 8.553322150857e-01 8.543173533415e-01 8.534002187497e-01 8.526069216896e-01 8.519607784048e-01 8.514818401335e-01 8.511933705743e-01 8.511176175385e-01 8.512686127366e-01 8.516725025617e-01 8.523366025828e-01 8.532794427369e-01 8.545154567642e-01 8.560463701027e-01 8.578899930458e-01 8.600430026153e-01 8.625087684788e-01 8.652930382662e-01 8.683836004704e-01 8.717816633396e-01 8.754753533063e-01 8.794531429763e-01 8.837039621263e-01 8.882088938748e-01 8.929501519752e-01 8.979068269685e-01 9.030575696600e-01 9.083750845063e-01 9.138363851751e-01 9.194112139105e-01 9.250706547168e-01 9.307866981805e-01 9.365261637016e-01 9.422595708038e-01 9.479518524075e-01 9.535743828854e-01 9.590912191275e-01 9.644721879640e-01 9.696857663506e-01 9.746965690631e-01 9.794816410634e-01 9.840025210256e-01 9.882332896455e-01 9.921506755857e-01 9.957177970633e-01 9.989207953708e-01 1.001728526955e+00 1.004119462846e+00 1.006078616928e+00 1.007582650468e+00 1.008619519372e+00 1.009173498237e+00 1.009236079898e+00 1.008796220943e+00 1.007852000973e+00 1.006399388909e+00 1.004435878900e+00 1.001971102297e+00 9.990072271891e-01 9.955560993545e-01 9.916317337318e-01 9.872515818727e-01 9.824365227102e-01 9.772090736645e-01 9.716019173438e-01 9.656411813563e-01 9.593659210982e-01 9.528140803417e-01 9.460239856305e-01 9.390449339608e-01 9.319190698740e-01 9.247000476584e-01 9.174365887490e-01 9.101818531107e-01 9.029912116987e-01 8.959148088374e-01 8.890102718486e-01 8.823266154301e-01 8.759163688363e-01 8.698277985486e-01 8.641031755938e-01 8.587878666749e-01 8.539144776327e-01 8.495156957490e-01 8.456150911924e-01 8.422341417216e-01 8.393851513495e-01 8.370719384923e-01 8.352992082241e-01 8.340578821719e-01 8.333372016777e-01 8.331214659990e-01 8.333905104176e-01 8.341182177199e-01 8.352795565000e-01 8.368468757881e-01 8.387878699130e-01 8.410779685793e-01 8.436852229045e-01 8.465870418959e-01 8.497602116514e-01 8.531813206902e-01 8.568399705139e-01 8.607183168001e-01 8.648135462688e-01 8.691208037387e-01 8.736385148127e-01 8.783752867241e-01 8.833340747560e-01 8.885303775138e-01 8.939713676616e-01 8.996735792012e-01 9.056496966615e-01 9.119103266864e-01 9.184693445397e-01 9.253318075861e-01 9.325044617762e-01 9.399845142208e-01 9.477699058294e-01 9.558479640958e-01 9.642006884417e-01 9.728096924786e-01 9.816409709693e-01 9.906635951807e-01 9.998353806905e-01 1.009112347392e+00 1.018449396836e+00 1.027788573053e+00 1.037085781553e+00 1.046279765936e+00 1.055322197331e+00 1.064165088543e+00 1.072754324381e+00 1.081057560465e+00 1.089029331849e+00 1.096648186270e+00 1.103890036066e+00 1.110741610959e+00 1.117207856457e+00 1.123286142265e+00 1.129005511430e+00 1.134387883341e+00 1.139472474973e+00 1.144310392014e+00 1.148948399142e+00 1.153457537685e+00 1.157893791359e+00 1.162328844723e+00 1.166829643790e+00 1.171454874736e+00 1.176269456917e+00 1.181311974793e+00 1.186627668377e+00 1.192234805530e+00 1.198139002457e+00 1.204335190043e+00 1.210786944494e+00 1.217458990629e+00 1.224279697560e+00 1.231176025394e+00 1.238059458931e+00 1.244825012862e+00 1.251378224911e+00 1.257602377939e+00 1.263404603018e+00 1.268686137829e+00 1.273363343654e+00 1.277377551720e+00 1.280669876046e+00 1.283228250460e+00 1.285042942219e+00 1.286140665148e+00 1.286572464892e+00 1.286398128779e+00 1.285716105273e+00 1.284617541125e+00 1.283214819198e+00 1.281617945791e+00 1.279921519926e+00 1.278223816355e+00 1.276580010360e+00 1.275034901888e+00 1.273591927261e+00 1.272221584456e+00 1.270865302214e+00 1.269420388620e+00 1.267776885869e+00 1.265787281797e+00 1.263308166562e+00 1.260196518112e+00 1.256313237502e+00 1.251564089654e+00 1.245867845342e+00 1.239209738913e+00 1.231613609314e+00 1.223155838292e+00 1.213988835711e+00 1.204287592618e+00 1.194303926611e+00 1.184303119032e+00 1.174575313522e+00 1.165432263831e+00 1.157141160918e+00 1.149974698768e+00 1.144127508118e+00 1.139751504721e+00 1.136937678487e+00 1.135680225737e+00 1.135949605059e+00 1.137618862829e+00 1.140544456106e+00 1.144551318643e+00 1.149427877838e+00 1.154998401743e+00 1.161056812681e+00 1.167442814691e+00 1.174003617887e+00 1.180593914011e+00 1.187121342730e+00 1.193464727334e+00 1.199557344623e+00 1.205328159349e+00 1.210714843387e+00 1.215703213511e+00 1.220262445254e+00 1.224428098914e+00 1.228244088228e+00 1.231789442043e+00 1.235189508331e+00 1.238558990184e+00 1.242059364725e+00 1.245809603767e+00 1.249914325504e+00 1.254440823647e+00 1.259360561322e+00 1.264613663035e+00 1.270030016792e+00 1.275394707289e+00 1.280446164619e+00 1.284875694539e+00 1.288414245156e+00 1.290783126593e+00 1.291779901786e+00 1.291264770532e+00 1.289152102267e+00 1.285463245379e+00 1.280251394186e+00 1.273652498676e+00 1.265839897073e+00 1.257626494821e+00 1.246746802556e+00 1.235014064057e+00 1.224507051759e+00 1.216591413675e+00 1.211255961747e+00 1.207173597483e+00 1.202447575091e+00 1.195611060672e+00 1.186374566490e+00 1.175831929737e+00 1.165942636286e+00 1.158562836586e+00 1.154542020334e+00 1.153322338721e+00 1.153292212962e+00 1.152708174490e+00 1.150672924621e+00 1.147597536224e+00 1.144966957800e+00 1.144445414151e+00 1.146706427206e+00 1.150591652726e+00 1.153085977401e+00 1.150088276780e+00 1.137742665638e+00 1.104879033161e+00 1.004996864379e+00 9.544437204827e-01 9.081109802517e-01 9.021122620473e-01 9.462102249850e-01 1.014775752206e+00 1.069333279687e+00 1.082453259270e+00 1.047340917288e+00 9.793214536929e-01 9.123421604862e-01 8.851038579209e-01 9.141879271537e-01 9.797341791769e-01 1.045057559675e+00 1.081150276621e+00 1.075502948046e+00 1.031695723560e+00 9.664086739714e-01 9.049425283038e-01 8.726410322973e-01 8.817476552332e-01 9.233076777308e-01 9.741238839114e-01 1.010198500435e+00 1.015155699798e+00 9.838812939389e-01 9.243881482398e-01 8.584596375688e-01 8.168323248603e-01 8.223469382242e-01 8.700579700099e-01 9.305744739909e-01 9.721159562175e-01 9.756247312989e-01 9.393634877215e-01 8.785829893458e-01 8.209248974132e-01 7.939645945565e-01 8.063942381740e-01 8.421311331022e-01 8.764097562737e-01 8.933536944943e-01 8.916733174906e-01 8.811489697758e-01 8.741161834850e-01 8.759677402323e-01 8.816039494936e-01 8.807078742170e-01 8.665589134547e-01 8.417516982174e-01 8.177898672239e-01 8.084879591847e-01 8.199921205635e-01 8.459064594935e-01 8.725246440624e-01 8.880296327753e-01 8.880620593628e-01 8.758906395582e-01 8.590182392713e-01 8.443147470224e-01 8.345920229021e-01 8.287899809036e-01 8.249318693694e-01 8.229279110856e-01 8.246247839143e-01 8.316174374077e-01 8.430423413366e-01 8.556136893467e-01 8.658841760516e-01 8.724588743556e-01 8.764643645499e-01 8.797854308819e-01 8.827232535698e-01 8.831576858905e-01 8.782009280316e-01 8.673763086152e-01 8.548132520219e-01 8.485579903203e-01 8.561462177361e-01 8.789309559928e-01 9.100095118048e-01 9.377181332307e-01 9.515542248752e-01 9.464614232792e-01 9.244395382620e-01 8.935855433274e-01 8.649896523672e-01 8.481945211516e-01 8.469747250456e-01 8.583978963643e-01 8.755130244247e-01 8.912423157463e-01 9.007907875847e-01 9.021199986088e-01 8.953996388794e-01 8.820537938822e-01 8.640413675949e-01 8.433964999272e-01 8.222381285683e-01 8.031661169420e-01 7.895017426696e-01 7.848114405084e-01 7.910311837591e-01 8.061983816604e-01 8.236124770162e-01 8.336621852687e-01 8.275974874308e-01 8.014909775337e-01 7.593631706557e-01 7.141295005847e-01 6.841656833128e-01 6.830896205977e-01 7.085625404482e-01 7.434994173477e-01 7.683252139926e-01 7.712653645882e-01 7.520381426543e-01 7.209887902377e-01 6.943255313914e-01 6.854068829255e-01 6.965664961364e-01 7.193431688275e-01 7.429215086766e-01 7.613876515171e-01 7.749498230978e-01 7.865312296782e-01 7.974497449037e-01 8.059823568255e-01 8.097385508674e-01 8.096049192006e-01 8.112698033663e-01 8.220434436497e-01 8.444166427980e-01 8.720725219972e-01 8.929748880437e-01 8.969345277762e-01 8.824565587761e-01 8.593449450026e-01 8.447947280466e-01 8.521718552908e-01 8.792796355796e-01 9.088877069693e-01 9.210408487904e-01 9.054262519190e-01 8.675978333963e-01 8.282582347350e-01 8.129741369781e-01 8.326790746794e-01 8.728451759614e-01 9.057552811194e-01 9.100684988897e-01 8.817070703665e-01 8.360064939585e-01 8.018270293338e-01 8.036112274046e-01 8.400601516647e-01 8.851676500558e-01 9.101386337752e-01 9.005421094539e-01 8.618357936080e-01 8.172307481050e-01 7.961326310602e-01 8.126730100160e-01 8.528035446422e-01 8.874802639453e-01 8.940294266704e-01 8.669566331453e-01 8.195827835159e-01 7.794612784347e-01
 1.170174714265e+00 1.167574016345e+00 1.165245157627e+00 1.163373425793e+00 1.161772841724e+00 1.160011387811e+00 1.157774355309e+00 1.155138907613e+00 1.152491519608e+00 1.150199424453e+00 1.148337119354e+00 1.146658774075e+00 1.144785471442e+00 1.142464595954e+00 1.139761576180e+00 1.137040106585e+00 1.134684865245e+00 1.132788504048e+00 1.131067982443e+00 1.129099238864e+00 1.126649052459e+00 1.123846514580e+00 1.121081253014e+00 1.118715410170e+00 1.116798237609e+00 1.115011799176e+00 1.112917979738e+00 1.110321740427e+00 1.107426837894e+00 1.104649708960e+00 1.102291820237e+00 1.100324101130e+00 1.098429305478e+00 1.096232950133e+00 1.093568354454e+00 1.090613149358e+00 1.087768480679e+00 1.085351694373e+00 1.083343242016e+00 1.081397938392e+00 1.079111830327e+00 1.076329140532e+00 1.073269437276e+00 1.070372029688e+00 1.067955042255e+00 1.065948681972e+00 1.063934479047e+00 1.061494078671e+00 1.058548387645e+00 1.055416398743e+00 1.052546046845e+00 1.050164012799e+00 1.048105632072e+00 1.045951604011e+00 1.043358999740e+00 1.040322955630e+00 1.037172123321e+00 1.034304020306e+00 1.031878576547e+00 1.029716549951e+00 1.027445437693e+00 1.024770245831e+00 1.021684767540e+00 1.018477177229e+00 1.015525821606e+00 1.013015132146e+00 1.010790995648e+00 1.008472542893e+00 1.005730931438e+00 1.002540698169e+00 9.992098482389e-01 9.961684099750e-01 9.936326129144e-01 9.914149262962e-01 9.890563322583e-01 9.861848620721e-01 9.828212396361e-01 9.793754479055e-01 9.763292137250e-01 9.738513384122e-01 9.716458744358e-01 9.691745836526e-01 9.660976326791e-01 9.625587275150e-01 9.590724263862e-01 9.561068691969e-01 9.537005986676e-01 9.514322674910e-01 9.487598963359e-01 9.454588326581e-01 9.418098313375e-01 9.383668267955e-01 9.354995154189e-01 9.330972153584e-01 9.306722597204e-01 9.277602991394e-01 9.242874974114e-01 9.206205868169e-01 9.172620085449e-01 9.144444093856e-01 9.119506693328e-01 9.093132837952e-01 9.061920419391e-01 9.026339971273e-01 8.990137450227e-01 8.957275317650e-01 8.928834782493e-01 8.902307740852e-01 8.873804577255e-01 8.841169288857e-01 8.805461890681e-01 8.769919993070e-01 8.737330000567e-01 8.707976509400e-01 8.679600291946e-01 8.649327134727e-01 8.615906914111e-01 8.580461014048e-01 8.545417688809e-01 8.512588003584e-01 8.481937797882e-01 8.451785093234e-01 8.420178851208e-01 8.386357359569e-01 8.351174541290e-01 8.316271060795e-01 8.282834813539e-01 8.250836335991e-01 8.219165690055e-01 8.186528655674e-01 8.152402318587e-01 8.117298144660e-01 8.082308500321e-01 8.048215497362e-01 8.015047097992e-01 7.982114229963e-01 7.948582020262e-01 7.914112575195e-01 7.879026797903e-01 7.843989198409e-01 7.809462920051e-01 7.775410041394e-01 7.741420001228e-01 7.707039793281e-01 7.672123285854e-01 7.636907580061e-01 7.601736283270e-01 7.566802575841e-01 7.532016542786e-01 7.497134139464e-01 7.461954067323e-01 7.426420041524e-01 7.390670581042e-01 7.354892056906e-01 7.319191582854e-01 7.283548432852e-01 7.247863130987e-01 7.211992836182e-01 7.175820807371e-01 7.139350662002e-01 7.102693460729e-01 7.066016430961e-01 7.029442556886e-01 6.993002788946e-01 6.956579837034e-01 6.920003212941e-01 6.883097815808e-01 6.845853964734e-01 6.808407927524e-01 6.770993540492e-01 6.733857481833e-01 6.697016361716e-01 6.660230853934e-01 6.623168228671e-01 6.585585574634e-01 6.547564842102e-01 6.509470290757e-01 6.471741411462e-01 6.434500637523e-01 6.397485466362e-01 6.360190317610e-01 6.322262656603e-01 6.283755001549e-01 6.245136805790e-01 6.206913538642e-01 6.169252292593e-01 6.131814196455e-01 6.094062872243e-01 6.055630618478e-01 6.016633362445e-01 5.977579817050e-01 5.938951708167e-01 5.900821481311e-01 5.862805494492e-01 5.824399112380e-01 5.785361327275e-01 5.745899147435e-01 5.706494875213e-01 5.667514419279e-01 5.628885210279e-01 5.590226934033e-01 5.551135329427e-01 5.511511761022e-01 5.471638796844e-01 5.431948594063e-01 5.392627655953e-01 5.353514443203e-01 5.314215311654e-01 5.274466403594e-01 5.234337299748e-01 5.194151493247e-01 5.154242399417e-01 5.114620513583e-01 5.075004370202e-01 5.035095160608e-01 4.994793455059e-01 4.954308782485e-01 4.913960466766e-01 4.873904216350e-01 4.833983467323e-01 4.793911328595e-01 4.753498923323e-01 4.712839996687e-01 4.672216279170e-01 4.631861233604e-01 4.591710677027e-01 4.551514911421e-01 4.511043546025e-01 4.470342036319e-01 4.429637678610e-01 4.389178869691e-01 4.348941211712e-01 4.308706433128e-01 4.268259205122e-01 4.227625418637e-01 4.187024113413e-01 4.146640025261e-01 4.106452636379e-01 4.066249586736e-01 4.025862621723e-01 3.985323152522e-01 3.944822665974e-01 3.904503982233e-01 3.864336383694e-01 3.824134109119e-01 3.783774851330e-01 3.743297754846e-01 3.702851446911e-01 3.662543247086e-01 3.622301058867e-01 3.582016591723e-01 3.541626914256e-01 3.501183269270e-01 3.460813354526e-01 3.420540078420e-01 3.380287685248e-01 3.339969002650e-01 3.299592918457e-01 3.259251076969e-01 3.219035008056e-01 3.178945818936e-01 3.138862945974e-01 3.098730479338e-01 3.058584748031e-01 3.018534273322e-01 2.978644642319e-01 2.938886018159e-01 2.899168708979e-01 2.859449138123e-01 2.819773824749e-01 2.780216456592e-01 2.740797814549e-01 2.701491182264e-01 2.662252611127e-01 2.623079049142e-01 2.584026435404e-01 2.545100624960e-01 2.506260912930e-01 2.467502130450e-01 2.428845929293e-01 2.390356316426e-01 2.352050950841e-01 2.313888126677e-01 2.275804517275e-01 2.237822612108e-01 2.200035630406e-01 2.162493999525e-01 2.125189807792e-01 2.088069785152e-01 2.051093769292e-01 2.014331244283e-01 1.977839131435e-01 1.941635533913e-01 1.905698875229e-01 1.870000763481e-01 1.834571022549e-01 1.799447820185e-01 1.764666409800e-01 1.730211364759e-01 1.696074681837e-01 1.662309618016e-01 1.628940701764e-01 1.595992052093e-01 1.563464120480e-01 1.531379000402e-01 1.499792450536e-01 1.468749000371e-01 1.438255769643e-01 1.408311758067e-01 1.378955783327e-01 1.350260530758e-01 1.322278180052e-01 1.295033957285e-01 1.268526796053e-01 1.242785661883e-01 1.217891806227e-01 1.193914935194e-01 1.170884164349e-01 1.148841446840e-01 1.127813996358e-01 1.107874575743e-01 1.089081299603e-01 1.071490289859e-01 1.055141217985e-01 1.040090962816e-01 1.026381232182e-01 1.014049186658e-01 1.003143450819e-01 9.937056910097e-02 9.857674859908e-02 9.793448819508e-02 9.744520735317e-02 9.710921684362e-02 9.692878455932e-02 9.690420088663e-02 9.703222563498e-02 9.731080345413e-02 9.773682723332e-02 9.830811222971e-02 9.902279559252e-02 9.987402794438e-02 1.008563089879e-01 1.019648635535e-01 1.031939036750e-01 1.045395928222e-01 1.059948978948e-01 1.075537967508e-01 1.092101548575e-01 1.109581284015e-01 1.127905673780e-01 1.147043038945e-01 1.166936726625e-01 1.187529049261e-01 1.208770041919e-01 1.230601372827e-01 1.252974702112e-01 1.275864637527e-01 1.299235331215e-01 1.323032214609e-01 1.347222612082e-01 1.371768978039e-01 1.396626536425e-01 1.421789921524e-01 1.447207809555e-01 1.472869675128e-01 1.498749543865e-01 1.524807247386e-01 1.551025378437e-01 1.577394157685e-01 1.603876627910e-01 1.630468322660e-01 1.657151130433e-01 1.683888238521e-01 1.710686246250e-01 1.737519450363e-01 1.764365334526e-01 1.791220746000e-01 1.818076615411e-01 1.844904114372e-01 1.871718578196e-01 1.898483305064e-01 1.925186597349e-01 1.951849908288e-01 1.978432060385e-01 2.004937428727e-01 2.031361603914e-01 2.057677109800e-01 2.083897552609e-01 2.110009105758e-01 2.135987361482e-01 2.161839637447e-01 2.187571562423e-01 2.213149070278e-01 2.238597802092e-01 2.263885102102e-01 2.289006231537e-01 2.313971760447e-01 2.338767422329e-01 2.363385363662e-01 2.387831387909e-01 2.412087067347e-01 2.436146355731e-01 2.460021605718e-01 2.483692122723e-01 2.507158595188e-01 2.530433315023e-01 2.553475952703e-01 2.576305768043e-01 2.598919959431e-01 2.621302704380e-01 2.643472158930e-01 2.665408128063e-01 2.687091106599e-01 2.708546925167e-01 2.729747688746e-01 2.750717046513e-01 2.771441334242e-01 2.791900351108e-01 2.812095839426e-01 2.832034890873e-01 2.851712163288e-01 2.871125724832e-01 2.890274897523e-01 2.909139748525e-01 2.927732908071e-01 2.946048904478e-01 2.964075475426e-01 2.981832845284e-01 2.999298636901e-01 3.016473530794e-01 3.033362813083e-01 3.049946867457e-01 3.066240179017e-01 3.082238381751e-01 3.097930317756e-01 3.113321104426e-01 3.128404338507e-01 3.143171828316e-01 3.157635053144e-01 3.171784143630e-01 3.185612830732e-01 3.199130485465e-01 3.212327070016e-01 3.225193181920e-01 3.237747461540e-01 3.249957821627e-01 3.261850583227e-01 3.273416124482e-01 3.284643329705e-01 3.295545449044e-01 3.306100584134e-01 3.316308680759e-01 3.326192212931e-01 3.335728694265e-01 3.344929895691e-01 3.353786330024e-01 3.362288085930e-01 3.370442447173e-01 3.378246506435e-01 3.385702703544e-01 3.392820455819e-01 3.399587879360e-01 3.405988507955e-01 3.412029995023e-01 3.417711623740e-01 3.423036314603e-01 3.428018557992e-01 3.432637739301e-01 3.436894567456e-01 3.440784469892e-01 3.444304506851e-01 3.447472287040e-01 3.450271755823e-01 3.452707798000e-01 3.454783834186e-01 3.456483830161e-01 3.457812561895e-01 3.458782718777e-01 3.459373804250e-01 3.459607398107e-01 3.459472649317e-01 3.458959854981e-01 3.458079483290e-01 3.456830914293e-01 3.455208435497e-01 3.453227918288e-01 3.450868979380e-01 3.448136730310e-01 3.445050247741e-01 3.441577237836e-01 3.437750011257e-01 3.433543697040e-01 3.428971561681e-01 3.424039551969e-01 3.418742065347e-01 3.413068768543e-01 3.407040268087e-01 3.400641068313e-01 3.393883563594e-01 3.386769988098e-01 3.379285840919e-01 3.371452978061e-01 3.363261164194e-01 3.354705765090e-01 3.345804857606e-01 3.336541495205e-01 3.326933259956e-01 3.316983142054e-01 3.306669293162e-01 3.296028570485e-01 3.285039035701e-01 3.273707234596e-01 3.262054584777e-01 3.250048220397e-01 3.237721271033e-01 3.225070551015e-01 3.212080231678e-01 3.198789925900e-01 3.185170317904e-01 3.171232362787e-01 3.156996094639e-01 3.142435823173e-01 3.127580412601e-01 3.112439645874e-01 3.096990888775e-01 3.081276065719e-01 3.065264562342e-01 3.048974393603e-01 3.032420001436e-01 3.015580794909e-01 2.998500346768e-01 2.981156107426e-01 2.963562804795e-01 2.945742208329e-01 2.927661522922e-01 2.909354404548e-01 2.890837670607e-01 2.872094269650e-01 2.853163625516e-01 2.834032380977e-01 2.814708362466e-01 2.795208784032e-01 2.775520561752e-01 2.755682619515e-01 2.735697399838e-01 2.715567691843e-01 2.695318389500e-01 2.674931196654e-01 2.654444237482e-01 2.633861025363e-01 2.613185869311e-01 2.592454285457e-01 2.571660093609e-01 2.550819418535e-01 2.529958144109e-01 2.509066879512e-01 2.488192905420e-01 2.467324522258e-01 2.446480307283e-01 2.425689123351e-01 2.404956856697e-01 2.384322100172e-01 2.363784514852e-01 2.343353821112e-01 2.323079442605e-01 2.302945847523e-01 2.282999958899e-01 2.263257442326e-01 2.243735844075e-01 2.224468551863e-01 2.205461343856e-01 2.186742055112e-01 2.168344212853e-01 2.150274868428e-01 2.132588251981e-01 2.115284564950e-01 2.098397276069e-01 2.081962804050e-01 2.065976287241e-01 2.050495671073e-01 2.035538470137e-01 2.021129680966e-01 2.007311529268e-01 1.994086946868e-01 1.981495432466e-01 1.969557191025e-01 1.958298122951e-01 1.947753507221e-01 1.937933783909e-01 1.928883027658e-01 1.920620099388e-01 1.913153281363e-01 1.906508601382e-01 1.900702100830e-01 1.895768055457e-01 1.891720145642e-01 1.888564184117e-01 1.886329848133e-01 1.885008033289e-01 1.884614467111e-01 1.885153645355e-01 1.886650126437e-01 1.889111056479e-01 1.892515009960e-01 1.896868741750e-01 1.902169028511e-01 1.908415107958e-01 1.915614596017e-01 1.923746346305e-01 1.932803226486e-01 1.942764564886e-01 1.953604740950e-01 1.965339426089e-01 1.977942540332e-01 1.991401567784e-01 2.005677378815e-01 2.020747057657e-01 2.036598692665e-01 2.053225885494e-01 2.070595351134e-01 2.088689908931e-01 2.107456816467e-01 2.126882754210e-01 2.146942903858e-01 2.167630199291e-01 2.188919095340e-01 2.210770843230e-01 2.233142334807e-01 2.256017938309e-01 2.279376366770e-01 2.303204856656e-01 2.327467265885e-01 2.352140744729e-01 2.377188449576e-01 2.402588527430e-01 2.428319704056e-01 2.454361107688e-01 2.480696998091e-01 2.507285422548e-01 2.534117111542e-01 2.561155618658e-01 2.588377743817e-01 2.615771155649e-01 2.643321434422e-01 2.670999663062e-01 2.698785154696e-01 2.726650380219e-01 2.754579011720e-01 2.782557290793e-01 2.810567566638e-01 2.838592078873e-01 2.866603041648e-01 2.894583925653e-01 2.922514045862e-01 2.950390697639e-01 2.978191541911e-01 3.005891053368e-01 3.033482300694e-01 3.060939439093e-01 3.088262106349e-01 3.115427384334e-01 3.142426394357e-01 3.169238160190e-01 3.195836211154e-01 3.222237698897e-01 3.248411579172e-01 3.274345451169e-01 3.300033000558e-01 3.325441149195e-01 3.350588612557e-01 3.375447701039e-01 3.399999740347e-01 3.424257794729e-01 3.448183006604e-01 3.471777496074e-01 3.495035622447e-01 3.517940985838e-01 3.540494295847e-01 3.562664709765e-01 3.584465924931e-01 3.605878544783e-01 3.626890576020e-01 3.647509333212e-01 3.667701588846e-01 3.687486926662e-01 3.706841381282e-01 3.725759337738e-01 3.744250707945e-01 3.762276990512e-01 3.779866936331e-01 3.796987108553e-01 3.813649252816e-01 3.829852847576e-01 3.845560259914e-01 3.860817821028e-01 3.875579237613e-01 3.889858659346e-01 3.903657268260e-01 3.916950619575e-01 3.929771181550e-01 3.942066577125e-01 3.953893940206e-01 3.965202110930e-01 3.976008292624e-01 3.986334758010e-01 3.996124299376e-01 4.005449926215e-01 4.014246676126e-01 4.022547476533e-01 4.030368708283e-01 4.037647194337e-01 4.044481488368e-01 4.050779638904e-01 4.056604972623e-01 4.061947680434e-01 4.066776135757e-01 4.071165464533e-01 4.075031250767e-01 4.078471085512e-01 4.081418820469e-01 4.083907259017e-01 4.085964359469e-01 4.087531831219e-01 4.088715918090e-01 4.089419369787e-01 4.089727602254e-01 4.089616893503e-01 4.089075356111e-01 4.088190894838e-01 4.086862612492e-01 4.085206782735e-01 4.083157978538e-01 4.080763905961e-01 4.078052994445e-01 4.074971284289e-01 4.071637326559e-01 4.067950597614e-01 4.064013210075e-01 4.059799356227e-01 4.055311072075e-01 4.050628138413e-01 4.045669574378e-01 4.040549169265e-01 4.035214525325e-01 4.029722734249e-01 4.024081135389e-01 4.018287563988e-01 4.012409938713e-01 4.006397323646e-01 4.000353100510e-01 3.994218544277e-01 3.988064119067e-01 3.981901336064e-01 3.975723740331e-01 3.969604362162e-01 3.963486411241e-01 3.957490878966e-01 3.951543759036e-01 3.945734674865e-01 3.940053086391e-01 3.934499651958e-01 3.929179784378e-01 3.923996509632e-01 3.919094967034e-01 3.914384782389e-01 3.909958232622e-01 3.905830688115e-01 3.901956311689e-01 3.898475433081e-01 3.895262686942e-01 3.892469586849e-01 3.890021173611e-01 3.887965251552e-01 3.886370885617e-01 3.885128324815e-01 3.884418278361e-01 3.884099431539e-01 3.884298167422e-01 3.884976172078e-01 3.886117999049e-01 3.887839065130e-01 3.889996565406e-01 3.892754982887e-01 3.895989239793e-01 3.899786996265e-01 3.904157883474e-01 3.909014588062e-01 3.914505685841e-01 3.920468382867e-01 3.927036009640e-01 3.934149798346e-01 3.941777686314e-01 3.950018258193e-01 3.958721606655e-01 3.968021004072e-01 3.977807574186e-01 3.988112113078e-01 3.998956148808e-01 4.010234235397e-01 4.022059883397e-01 4.034300983654e-01 4.047014653178e-01 4.060183579538e-01 4.073730402134e-01 4.087735827661e-01 4.102063958853e-01 4.116805403009e-01 4.131879821876e-01 4.147258060614e-01 4.162976368670e-01 4.178921579526e-01 4.195165959364e-01 4.211619935472e-01 4.228284694481e-01 4.245161919212e-01 4.262159272667e-01 4.279337799378e-01 4.296595021918e-01 4.313960886392e-01 4.331387344533e-01 4.348831705151e-01 4.366328423547e-01 4.383770765205e-01 4.401212970234e-01 4.418576113683e-01 4.435850266920e-01 4.453038458738e-01 4.470064865865e-01 4.486968881984e-01 4.503665776723e-01 4.520192173408e-01 4.536489007125e-01 4.552541792590e-01 4.568357946129e-01 4.583861453092e-01 4.599100401208e-01 4.613990652402e-01 4.628572513588e-01 4.642803782078e-01 4.656648189335e-01 4.670151695353e-01 4.683220313321e-01 4.695919101395e-01 4.708189555892e-01 4.720036112731e-01 4.731467627576e-01 4.742418111267e-01 4.752977007959e-01 4.763033468297e-01 4.772659551981e-01 4.781833410671e-01 4.790494473296e-01 4.798765254074e-01 4.806501411838e-01 4.813824152557e-01 4.820687566405e-01 4.827062634144e-01 4.833065478566e-01 4.838550712748e-01 4.843677345530e-01 4.848360793346e-01 4.852615249778e-01 4.856557261228e-01 4.860014336751e-01 4.863214355063e-01 4.866002001693e-01 4.868480105560e-01 4.870714435040e-01 4.872559800139e-01 4.874260640909e-01 4.875638132994e-01 4.876847686670e-01 4.877901865942e-01 4.878717210661e-01 4.879527851369e-01 4.880128593510e-01 4.880726805896e-01 4.881288167890e-01 4.881782096278e-01 4.882409297528e-01 4.882978469750e-01 4.883731770225e-01 4.884576168234e-01 4.885545480556e-01 4.886802761248e-01 4.888173778343e-01 4.889898443274e-01 4.891866580912e-01 4.894150646198e-01 4.896863809429e-01 4.899857443092e-01 4.903367470194e-01 4.907253103444e-01 4.911626740227e-01 4.916534269956e-01 4.921888209060e-01 4.927878722335e-01 4.934357312739e-01 4.941455828654e-01 4.949167273173e-01 4.957453825874e-01 4.966429516853e-01 4.975984186750e-01 4.986226776076e-01 4.997111453556e-01 5.008626325318e-01 5.020833673914e-01 5.033651821890e-01 5.047131825159e-01 5.061254435508e-01 5.075978464086e-01 5.091347751730e-01 5.107290559767e-01 5.123820756890e-01 5.140915872612e-01 5.158527433840e-01 5.176667631500e-01 5.195272119462e-01 5.214334496935e-01 5.233818416434e-01 5.253676129335e-01 5.273890089312e-01 5.294425563474e-01 5.315220874005e-01 5.336273986795e-01 5.357505322787e-01 5.378914584266e-01 5.400440532266e-01 5.422025020078e-01 5.443671737544e-01 5.465289622261e-01 5.486879543197e-01 5.508381915341e-01 5.529744567634e-01 5.550961290089e-01 5.571964482232e-01 5.592744148558e-01 5.613248349939e-01 5.633452972930e-01 5.653332381705e-01 5.672848878176e-01 5.691986444719e-01 5.710722984388e-01 5.729020069240e-01 5.746896373048e-01 5.764295045922e-01 5.781239905814e-01 5.797719921118e-01 5.813695624972e-01 5.829226993158e-01 5.844265218927e-01 5.858850251329e-01 5.872992655348e-01 5.886690758806e-01 5.899998324082e-01 5.912904993587e-01 5.925452995071e-01 5.937708275305e-01 5.949639251647e-01 5.961372452219e-01 5.972874300969e-01 5.984248188611e-01 5.995546206870e-01 6.006771433850e-01 6.018090740167e-01 6.029447115034e-01 6.040997423645e-01 6.052798585410e-01 6.064874606127e-01 6.077394165323e-01 6.090317311994e-01 6.103820213388e-01 6.117948068443e-01 6.132734216399e-01 6.148358681436e-01 6.164786646885e-01 6.182179527891e-01 6.200577072552e-01 6.220034605697e-01 6.240677101981e-01 6.262494918061e-01 6.285611785220e-01 6.310043942094e-01 6.335846811920e-01 6.363082662120e-01 6.391750540943e-01 6.421912769001e-01 6.453563297871e-01 6.486731923810e-01 6.521410949952e-01 6.557595388600e-01 6.595282814214e-01 6.634429043179e-01 6.675029130476e-01 6.717000364906e-01 6.760342707447e-01 6.804954573588e-01 6.850783342133e-01 6.897769925617e-01 6.945778041892e-01 6.994783804418e-01 7.044628459461e-01 7.095232934588e-01 7.146507280275e-01 7.198262984838e-01 7.250471340456e-01 7.302920477128e-01 7.355533389657e-01 7.408173160594e-01 7.460656657264e-01 7.512917331804e-01 7.564760464426e-01 7.616063081777e-01 7.666716173460e-01 7.716523624702e-01 7.765409646192e-01 7.813211336936e-01 7.859790415149e-01 7.905068583050e-01 7.948863107900e-01 7.991104287082e-01 8.031687959621e-01 8.070449428808e-01 8.107383007433e-01 8.142320489084e-01 8.175222941578e-01 8.206040934721e-01 8.234631786620e-01 8.261048936262e-01 8.285186725640e-01 8.307009407443e-01 8.326562124883e-01 8.343754678145e-01 8.358659432230e-01 8.371273013453e-01 8.381591850250e-01 8.389736131539e-01 8.395688805968e-01 8.399557291877e-01 8.401431493963e-01 8.401382715695e-01 8.399542261425e-01 8.396040889651e-01 8.390987184319e-01 8.384564629257e-01 8.376918666981e-01 8.368204071083e-01 8.358675834861e-01 8.348448247168e-01 8.337766996710e-01 8.326866435429e-01 8.315901856724e-01 8.305172794303e-01 8.294868439932e-01 8.285219251493e-01 8.276492286235e-01 8.268892668040e-01 8.262646651604e-01 8.258009899559e-01 8.255178443790e-01 8.254356180228e-01 8.255774973099e-01 8.259572389773e-01 8.265935957413e-01 8.275053005775e-01 8.286970281556e-01 8.301896511768e-01 8.319844748458e-01 8.340890554419e-01 8.365122869315e-01 8.392464004806e-01 8.422991002035e-01 8.456600185274e-01 8.493228373204e-01 8.532831889387e-01 8.575221147298e-01 8.620299700218e-01 8.667881964149e-01 8.717776093448e-01 8.769779488643e-01 8.823664966137e-01 8.879171846305e-01 8.936040353812e-01 8.994023358229e-01 9.052784358142e-01 9.112079803800e-01 9.171570648015e-01 9.230952874543e-01 9.289934357551e-01 9.348179929976e-01 9.405389286777e-01 9.461220777246e-01 9.515414121231e-01 9.567615317923e-01 9.617545374366e-01 9.664941781998e-01 9.709453760186e-01 9.750913546793e-01 9.788978968811e-01 9.823424324471e-01 9.854080675389e-01 9.880632869924e-01 9.902985479400e-01 9.920916384337e-01 9.934248122991e-01 9.942906332119e-01 9.946740118216e-01 9.945678006277e-01 9.939647995236e-01 9.928640452817e-01 9.912619429454e-01 9.891640859106e-01 9.865750300590e-01 9.835005539606e-01 9.799565746197e-01 9.759551664093e-01 9.715153204585e-01 9.666589189351e-01 9.614102457982e-01 9.557994576781e-01 9.498552298287e-01 9.436161930609e-01 9.371164170414e-01 9.303999659611e-01 9.235081749469e-01 9.164864896272e-01 9.093853976550e-01 9.022504418382e-01 8.951359727633e-01 8.880907771134e-01 8.811668304101e-01 8.744159916244e-01 8.678845386915e-01 8.616246934867e-01 8.556766059635e-01 8.500851324369e-01 8.448876501832e-01 8.401157055471e-01 8.357995016181e-01 8.319601126488e-01 8.286154752738e-01 8.257732606817e-01 8.234412029945e-01 8.216177106260e-01 8.202923398896e-01 8.194554957167e-01 8.190898580191e-01 8.191734206656e-01 8.196809229102e-01 8.205897214400e-01 8.218668798453e-01 8.234872441713e-01 8.254220660126e-01 8.276426048772e-01 8.301276556548e-01 8.328517084520e-01 8.357983915609e-01 8.389533141005e-01 8.423019919463e-01 8.458438817458e-01 8.495706333267e-01 8.534894237358e-01 8.576040239541e-01 8.619237107332e-01 8.664619242512e-01 8.712300698565e-01 8.762473690865e-01 8.815251060113e-01 8.870816952807e-01 8.929287266338e-01 8.990763527478e-01 9.055337609995e-01 9.123018238982e-01 9.193803210840e-01 9.267585906825e-01 9.344275399696e-01 9.423649146707e-01 9.505434179349e-01 9.589379569414e-01 9.675034473888e-01 9.762064643314e-01 9.849958354922e-01 9.938262978685e-01 1.002649631808e+00 1.011409106460e+00 1.020063062751e+00 1.028555188518e+00 1.036846999490e+00 1.044896575872e+00 1.052665449976e+00 1.060134189460e+00 1.067274067410e+00 1.074081682984e+00 1.080550817463e+00 1.086688973932e+00 1.092520674155e+00 1.098063731589e+00 1.103364153253e+00 1.108462142213e+00 1.113412864573e+00 1.118277068286e+00 1.123111589806e+00 1.127990980580e+00 1.132970930568e+00 1.138118604612e+00 1.143487177427e+00 1.149122667208e+00 1.155065828659e+00 1.161332233381e+00 1.167936197287e+00 1.174862696692e+00 1.182086864387e+00 1.189565876286e+00 1.197233596927e+00 1.205022791192e+00 1.212834990967e+00 1.220579173545e+00 1.228147154811e+00 1.235430064934e+00 1.242329253667e+00 1.248735519463e+00 1.254568605217e+00 1.259747929238e+00 1.264217964175e+00 1.267944942866e+00 1.270905100500e+00 1.273119239572e+00 1.274609717897e+00 1.275435520473e+00 1.275670935114e+00 1.275399016831e+00 1.274729631920e+00 1.273756041729e+00 1.272587534789e+00 1.271314213877e+00 1.270008421071e+00 1.268732303664e+00 1.267500017185e+00 1.266315559166e+00 1.265132074507e+00 1.263884409594e+00 1.262474173704e+00 1.260774823373e+00 1.258661982088e+00 1.255987251794e+00 1.252625374310e+00 1.248458957950e+00 1.243397107925e+00 1.237400348080e+00 1.230452288491e+00 1.222612781559e+00 1.213974615344e+00 1.204692173318e+00 1.194977783088e+00 1.185060582422e+00 1.175232091756e+00 1.165770248429e+00 1.156967681812e+00 1.149104423090e+00 1.142401032758e+00 1.137066303979e+00 1.133210457344e+00 1.130905450248e+00 1.130149723851e+00 1.130866669464e+00 1.132961197190e+00 1.136258860754e+00 1.140597457182e+00 1.145789527438e+00 1.151639577730e+00 1.157994096375e+00 1.164676539845e+00 1.171564245882e+00 1.178530451666e+00 1.185462762193e+00 1.192284222967e+00 1.198886713464e+00 1.205212007638e+00 1.211183284108e+00 1.216745275754e+00 1.221875601668e+00 1.226546110705e+00 1.230799101432e+00 1.234678301061e+00 1.238280430251e+00 1.241732380333e+00 1.245160865945e+00 1.248730509969e+00 1.252552237981e+00 1.256729870952e+00 1.261306573481e+00 1.266240403555e+00 1.271451642827e+00 1.276747746853e+00 1.281908904805e+00 1.286663895875e+00 1.290713339163e+00 1.293802155016e+00 1.295671661919e+00 1.296153271807e+00 1.295132518845e+00 1.292562868447e+00 1.288500128028e+00 1.283029575389e+00 1.276324117572e+00 1.268581262345e+00 1.260559227308e+00 1.249998234433e+00 1.238713615220e+00 1.228772525970e+00 1.221508971041e+00 1.216859218753e+00 1.213437634006e+00 1.209294663226e+00 1.202920125031e+00 1.194015035146e+00 1.183696286727e+00 1.173979883675e+00 1.166823415085e+00 1.163209649770e+00 1.162724858125e+00 1.163878986417e+00 1.165001191958e+00 1.165175373017e+00 1.164662768408e+00 1.164644903166e+00 1.166338276107e+00 1.169898737206e+00 1.173719416310e+00 1.174581994459e+00 1.168629085358e+00 1.152951752464e+00 1.125730664767e+00 1.021023401617e+00 9.816084538687e-01 9.356127826082e-01 9.221901826420e-01 9.541112306099e-01 1.013281114244e+00 1.065971705624e+00 1.085196832933e+00 1.061958329888e+00 1.007410314041e+00 9.492595041368e-01 9.199095007857e-01 9.357765153094e-01 9.846671492742e-01 1.037872565019e+00 1.070079001186e+00 1.068872739518e+00 1.035406764983e+00 9.817689716413e-01 9.272270829441e-01 8.923853541098e-01 8.905010823290e-01 9.198281935038e-01 9.644955581416e-01 1.003186151276e+00 1.017754007123e+00 9.987791350719e-01 9.489944671765e-01 8.852877323606e-01 8.363525658653e-01 8.293465748461e-01 8.681858418212e-01 9.284830662247e-01 9.770166192070e-01 9.903204699679e-01 9.619098317935e-01 9.031596688210e-01 8.401968748838e-01 8.037854708527e-01 8.101212896100e-01 8.484984258614e-01 8.931764791373e-01 9.232825962067e-01 9.315167767804e-01 9.225743121720e-01 9.068483920736e-01 8.927800008160e-01 8.821941677157e-01 8.716932865054e-01 8.583103152927e-01 8.441859783083e-01 8.361682659548e-01 8.405241985689e-01 8.568577792556e-01 8.772782843469e-01 8.915744153811e-01 8.934579919821e-01 8.836773719948e-01 8.687034306877e-01 8.561882142896e-01 8.497731298423e-01 8.472644555138e-01 8.437437897163e-01 8.366267602165e-01 8.286217587933e-01 8.262080041266e-01 8.346435796858e-01 8.532133132812e-01 8.750647644110e-01 8.916872839980e-01 8.978486767359e-01 8.939654621887e-01 8.849859849265e-01 8.769667880662e-01 8.733934379857e-01 8.738110908318e-01 8.757734455999e-01 8.779909715263e-01 8.820394570923e-01 8.910623064981e-01 9.065895676566e-01 9.260838548022e-01 9.433301333621e-01 9.514618195859e-01 9.462931422733e-01 9.284200790793e-01 9.033092220970e-01 8.794577236880e-01 8.650870680297e-01 8.644644169383e-01 8.761521896722e-01 8.941518912846e-01 9.109791217467e-01 9.205035581641e-01 9.194970149644e-01 9.080712865292e-01 8.890799768199e-01 8.668921651451e-01 8.456862245842e-01 8.281114413172e-01 8.151358796396e-01 8.070382679178e-01 8.045986597428e-01 8.088129208130e-01 8.190261145563e-01 8.309335211264e-01 8.367110248766e-01 8.279767727038e-01 8.001164315924e-01 7.563666585824e-01 7.097099215247e-01 6.798149264663e-01 6.816756747110e-01 7.123314673284e-01 7.520766517717e-01 7.786149372992e-01 7.786481020649e-01 7.521905047469e-01 7.122885590326e-01 6.801319796654e-01 6.735867702558e-01 6.944415932885e-01 7.284862470515e-01 7.587023791154e-01 7.760655686858e-01 7.817795564645e-01 7.833737663934e-01 7.880171540105e-01 7.974171650721e-01 8.079868545556e-01 8.157170112147e-01 8.207074938353e-01 8.274196962036e-01 8.403539643344e-01 8.587166687306e-01 8.754819379666e-01 8.819902126458e-01 8.745094620107e-01 8.581235085929e-01 8.451142380413e-01 8.470570210778e-01 8.649204386733e-01 8.869375581510e-01 8.968807967397e-01 8.850437366716e-01 8.549728326168e-01 8.235319728868e-01 8.121497975763e-01 8.303152762357e-01 8.660206435170e-01 8.951638108805e-01 8.984370447176e-01 8.719038156406e-01 8.296625213169e-01 7.985026646281e-01 8.010795393168e-01 8.360671278761e-01 8.788460379845e-01 9.017439490123e-01 8.905468067106e-01 8.503223502969e-01 8.038175986488e-01 7.804506982773e-01 7.948670943029e-01 8.332559423095e-01 8.662452344949e-01 8.707629168015e-01 8.413432167143e-01 7.921344157914e-01 7.524240971344e-01
 1.145857230310e+00 1.143196482812e+00 1.140801538381e+00 1.138853022675e+00 1.137171423761e+00 1.135334792893e+00 1.133029659510e+00 1.130328226650e+00 1.127614005060e+00 1.125252145895e+00 1.123315305049e+00 1.121559024508e+00 1.119608573592e+00 1.117219331739e+00 1.114454250089e+00 1.111666693433e+00 1.109238369452e+00 1.107264192090e+00 1.105466831896e+00 1.103422923393e+00 1.100902991265e+00 1.098035352853e+00 1.095206412641e+00 1.092770424382e+00 1.090774548335e+00 1.088908465022e+00 1.086741667281e+00 1.084078853647e+00 1.081119822912e+00 1.078275266973e+00 1.075845123828e+00 1.073799202852e+00 1.071825849661e+00 1.069556553573e+00 1.066826280855e+00 1.063807044618e+00 1.060893289111e+00 1.058401826439e+00 1.056316207349e+00 1.054294271642e+00 1.051935524033e+00 1.049084648578e+00 1.045960444251e+00 1.042996190965e+00 1.040506636266e+00 1.038422294536e+00 1.036331122631e+00 1.033818551466e+00 1.030807284371e+00 1.027611758155e+00 1.024675740618e+00 1.022219957113e+00 1.020082220273e+00 1.017851810185e+00 1.015190684030e+00 1.012092640296e+00 1.008878496450e+00 1.005940232916e+00 1.003438782817e+00 1.001199186201e+00 9.988557329946e-01 9.961148567046e-01 9.929664718968e-01 9.896929889826e-01 9.866700970559e-01 9.840845100599e-01 9.817868775509e-01 9.793979929886e-01 9.765893597722e-01 9.733337257494e-01 9.699376798651e-01 9.668278788188e-01 9.642203859398e-01 9.619300540705e-01 9.594991947687e-01 9.565592156388e-01 9.531320388863e-01 9.496250662988e-01 9.465139429848e-01 9.439648110219e-01 9.416833553333e-01 9.391385592347e-01 9.359970124908e-01 9.323998691492e-01 9.288553843702e-01 9.258237329222e-01 9.233428246063e-01 9.209975021734e-01 9.182555488385e-01 9.148960242446e-01 9.111929696937e-01 9.076898767931e-01 9.047528081310e-01 9.022738258625e-01 8.997757579598e-01 8.968003380038e-01 8.932740117800e-01 8.895528228886e-01 8.861307613040e-01 8.832401043017e-01 8.806723123765e-01 8.779670899532e-01 8.747886379954e-01 8.711780315875e-01 8.675011138472e-01 8.641485394734e-01 8.612326522203e-01 8.585100141000e-01 8.555985673079e-01 8.522803314638e-01 8.486561420714e-01 8.450430454345e-01 8.417183082412e-01 8.387143245729e-01 8.358123895953e-01 8.327271398203e-01 8.293314060355e-01 8.257325524428e-01 8.221687898106e-01 8.188226067113e-01 8.156929722604e-01 8.126172150823e-01 8.094008912429e-01 8.059655974410e-01 8.023923324974e-01 7.988442996603e-01 7.954401395261e-01 7.921794562100e-01 7.889548378270e-01 7.856376038269e-01 7.821720706168e-01 7.786086289473e-01 7.750532685838e-01 7.715864604771e-01 7.682127700321e-01 7.648654176580e-01 7.614604845672e-01 7.579619501037e-01 7.544004992291e-01 7.508423761833e-01 7.473360283048e-01 7.438785640408e-01 7.404291779189e-01 7.369417473940e-01 7.334003671098e-01 7.298270300241e-01 7.262589943365e-01 7.227151741442e-01 7.191883617012e-01 7.156534293610e-01 7.120888835590e-01 7.084887671049e-01 7.048666771146e-01 7.012407617344e-01 6.976235991161e-01 6.940135469002e-01 6.903998969039e-01 6.867692803034e-01 6.831098616893e-01 6.794196501494e-01 6.757109848562e-01 6.719991495305e-01 6.682977234955e-01 6.646095105605e-01 6.609258276387e-01 6.572275645545e-01 6.534988426486e-01 6.497363922458e-01 6.459519473706e-01 6.421694741928e-01 6.384131939171e-01 6.346875009435e-01 6.309713468136e-01 6.272297504277e-01 6.234390474537e-01 6.196024534611e-01 6.157556749363e-01 6.119422485979e-01 6.081788966830e-01 6.044415760923e-01 6.006813906145e-01 5.968608186423e-01 5.929809798550e-01 5.890856143772e-01 5.852270904224e-01 5.814248916856e-01 5.776501007869e-01 5.738487439464e-01 5.699821457994e-01 5.660570825174e-01 5.621225859878e-01 5.582280790654e-01 5.543849205402e-01 5.505577281479e-01 5.466962185879e-01 5.427731009682e-01 5.388062783994e-01 5.348413257856e-01 5.309172111331e-01 5.270307702937e-01 5.231457480695e-01 5.192215502133e-01 5.152447302283e-01 5.112407739530e-01 5.072524821734e-01 5.033014760443e-01 4.993733004263e-01 4.954316408292e-01 4.914477419906e-01 4.874243921623e-01 4.833937428370e-01 4.793896067048e-01 4.754152506289e-01 4.714461865286e-01 4.674502060840e-01 4.634162920007e-01 4.593623996969e-01 4.553209157312e-01 4.513092969939e-01 4.473140464820e-01 4.433066355270e-01 4.392679343206e-01 4.352038118848e-01 4.311423278249e-01 4.271066599830e-01 4.230943371345e-01 4.190805036724e-01 4.150423870325e-01 4.109804523012e-01 4.069182793991e-01 4.028793039517e-01 3.988652353758e-01 3.948539580392e-01 3.908244978200e-01 3.867769250266e-01 3.827310611818e-01 3.787075592080e-01 3.747056455733e-01 3.707059941533e-01 3.666896776725e-01 3.626591645690e-01 3.586316052308e-01 3.546227883892e-01 3.506312272956e-01 3.466398011987e-01 3.426352759952e-01 3.386190461796e-01 3.346066411503e-01 3.306085429970e-01 3.266200643092e-01 3.226309688810e-01 3.186329338311e-01 3.146306619006e-01 3.106358340789e-01 3.066534848665e-01 3.026764641011e-01 2.986953476265e-01 2.947104344744e-01 2.907298371182e-01 2.867633533284e-01 2.828124701494e-01 2.788664262828e-01 2.749180762876e-01 2.709701121737e-01 2.670330046174e-01 2.631148461185e-01 2.592135141604e-01 2.553205596711e-01 2.514299215151e-01 2.475465002946e-01 2.436782692072e-01 2.398273828894e-01 2.359924909440e-01 2.321681532314e-01 2.283540534860e-01 2.245562939936e-01 2.207760898147e-01 2.170095727071e-01 2.132564573941e-01 2.095183468706e-01 2.058015626090e-01 2.021094846397e-01 1.984383244812e-01 1.947825382034e-01 1.911435684527e-01 1.875302841544e-01 1.839493139769e-01 1.804007348327e-01 1.768797388711e-01 1.733829658598e-01 1.699164520253e-01 1.664874874995e-01 1.630986311633e-01 1.597482316868e-01 1.564353090508e-01 1.531621899433e-01 1.499345360227e-01 1.467567218803e-01 1.436277806954e-01 1.405492467345e-01 1.375254260729e-01 1.345624672612e-01 1.316628201571e-01 1.288286634916e-01 1.260631251267e-01 1.233730862731e-01 1.207647191740e-01 1.182405874129e-01 1.158029801556e-01 1.134571773950e-01 1.112108469592e-01 1.090720790010e-01 1.070436628381e-01 1.051281860520e-01 1.033306625108e-01 1.016588422486e-01 1.001199422175e-01 9.871852416534e-02 9.745692106289e-02 9.633939176071e-02 9.537131165867e-02 9.455641403100e-02 9.389788006762e-02 9.339697906475e-02 9.305515900109e-02 9.287237555957e-02 9.284913862840e-02 9.298398641935e-02 9.327521153436e-02 9.371937643164e-02 9.431330374442e-02 9.505144968634e-02 9.592957371995e-02 9.694467100240e-02 9.808932639574e-02 9.935708448655e-02 1.007409695747e-01 1.022348930638e-01 1.038350151641e-01 1.055351605846e-01 1.073267045487e-01 1.092032232726e-01 1.111603019812e-01 1.131917361540e-01 1.152931468244e-01 1.174600246165e-01 1.196855665130e-01 1.219657720266e-01 1.242952319196e-01 1.266700545050e-01 1.290869175142e-01 1.315429462864e-01 1.340337637085e-01 1.365561210116e-01 1.391054943797e-01 1.416790183843e-01 1.442767934777e-01 1.468947848062e-01 1.495308935530e-01 1.521823599986e-01 1.548468846840e-01 1.575213685839e-01 1.602063378277e-01 1.628988015477e-01 1.655969389269e-01 1.683008955286e-01 1.710065134657e-01 1.737133738593e-01 1.764210183609e-01 1.791273560645e-01 1.818315039836e-01 1.845332664894e-01 1.872298360527e-01 1.899205090443e-01 1.926058516296e-01 1.952821906454e-01 1.979507415566e-01 2.006108611939e-01 2.032599358342e-01 2.058992870401e-01 2.085268648902e-01 2.111411975791e-01 2.137439686631e-01 2.163333989903e-01 2.189075938961e-01 2.214685131962e-01 2.240135936137e-01 2.265421785439e-01 2.290556201058e-01 2.315503343590e-01 2.340279346558e-01 2.364884652562e-01 2.389299996412e-01 2.413529262717e-01 2.437569893807e-01 2.461394212988e-01 2.485028354637e-01 2.508452233452e-01 2.531666126530e-01 2.554672597403e-01 2.577450846646e-01 2.600002188124e-01 2.622336417847e-01 2.644437897197e-01 2.666304854387e-01 2.687945405709e-01 2.709331288402e-01 2.730475431120e-01 2.751377566812e-01 2.772020652549e-01 2.792421894337e-01 2.812570204216e-01 2.832439430739e-01 2.852053777029e-01 2.871399531251e-01 2.890479767968e-01 2.909302755937e-01 2.927836087557e-01 2.946084768890e-01 2.964060643655e-01 2.981748204139e-01 2.999154139312e-01 3.016278764132e-01 3.033100152643e-01 3.049633041224e-01 3.065869274952e-01 3.081798542319e-01 3.097438952162e-01 3.112775980008e-01 3.127801212486e-01 3.142535007396e-01 3.156935874155e-01 3.171039435387e-01 3.184830278006e-01 3.198298283177e-01 3.211453780901e-01 3.224287299119e-01 3.236793944334e-01 3.248980690680e-01 3.260841546987e-01 3.272368497281e-01 3.283575761579e-01 3.294445674184e-01 3.304978600093e-01 3.315181170487e-01 3.325042576951e-01 3.334560724344e-01 3.343751965278e-01 3.352592827971e-01 3.361095471483e-01 3.369245391697e-01 3.377040106440e-01 3.384496249726e-01 3.391603899336e-01 3.398362550663e-01 3.404774360072e-01 3.410820077596e-01 3.416518832243e-01 3.421853138332e-01 3.426837223075e-01 3.431475053274e-01 3.435752177477e-01 3.439663788543e-01 3.443214463044e-01 3.446389679763e-01 3.449214573705e-01 3.451682720493e-01 3.453794438877e-01 3.455534829125e-01 3.456909636901e-01 3.457910253954e-01 3.458550429471e-01 3.458828887317e-01 3.458742610358e-01 3.458288538301e-01 3.457465121152e-01 3.456265957812e-01 3.454707224292e-01 3.452775963146e-01 3.450480398256e-01 3.447823718950e-01 3.444789960512e-01 3.441389651559e-01 3.437624280916e-01 3.433488537497e-01 3.428995276469e-01 3.424127780836e-01 3.418900245755e-01 3.413310945335e-01 3.407353694644e-01 3.401031742746e-01 3.394352727638e-01 3.387302941451e-01 3.379908473596e-01 3.372153509648e-01 3.364035445407e-01 3.355565017078e-01 3.346734578815e-01 3.337557329003e-01 3.328031873320e-01 3.318156577862e-01 3.307933207327e-01 3.297369407697e-01 3.286450843920e-01 3.275206657163e-01 3.263608386490e-01 3.251682319782e-01 3.239430522301e-01 3.226832421936e-01 3.213925347645e-01 3.200687234780e-01 3.187124523669e-01 3.173257154235e-01 3.159063221397e-01 3.144563210751e-01 3.129769033823e-01 3.114656970447e-01 3.099261388603e-01 3.083569044488e-01 3.067578793194e-01 3.051320750323e-01 3.034765009457e-01 3.017941252882e-01 3.000861868977e-01 2.983511015984e-01 2.965919478133e-01 2.948068618761e-01 2.929971474869e-01 2.911648473732e-01 2.893080333828e-01 2.874297168759e-01 2.855304927629e-01 2.836099826535e-01 2.816703426393e-01 2.797099879077e-01 2.777316625869e-01 2.757366653642e-01 2.737239567352e-01 2.716980556245e-01 2.696570902078e-01 2.676023155314e-01 2.655361751422e-01 2.634561861671e-01 2.613682774515e-01 2.592715307792e-01 2.571666706630e-01 2.550572363727e-01 2.529408634430e-01 2.508217661928e-01 2.487009561407e-01 2.465780889405e-01 2.444581769234e-01 2.423402117001e-01 2.402265108197e-01 2.381198763563e-01 2.360196572955e-01 2.339304380936e-01 2.318516946217e-01 2.297856205989e-01 2.277361302294e-01 2.257032292701e-01 2.236913929427e-01 2.217010437467e-01 2.197335967174e-01 2.177941997183e-01 2.158815836488e-01 2.140009966699e-01 2.121544110014e-01 2.103436115154e-01 2.085732953693e-01 2.068426866824e-01 2.051564669923e-01 2.035172614780e-01 2.019260620509e-01 2.003894429727e-01 1.989069250417e-01 1.974826715685e-01 1.961193528088e-01 1.948177173339e-01 1.935836108719e-01 1.924179055453e-01 1.913238273856e-01 1.903050765847e-01 1.893620170082e-01 1.884983202538e-01 1.877156599618e-01 1.870162197043e-01 1.864033957147e-01 1.858777975829e-01 1.854423747164e-01 1.850989264231e-01 1.848470082278e-01 1.846900683041e-01 1.846264018260e-01 1.846599024512e-01 1.847905430251e-01 1.850183256863e-01 1.853445032834e-01 1.857665870958e-01 1.862859886913e-01 1.869019853400e-01 1.876146626503e-01 1.884242424805e-01 1.893276028061e-01 1.903236553609e-01 1.914114337735e-01 1.925893629988e-01 1.938572127282e-01 1.952118543512e-01 1.966515169648e-01 1.981731416402e-01 1.997733028056e-01 2.014534501750e-01 2.032096711703e-01 2.050393667846e-01 2.069394578166e-01 2.089055341316e-01 2.109376793046e-01 2.130332970721e-01 2.151902051761e-01 2.174043479830e-01 2.196727100722e-01 2.219914691778e-01 2.243601875907e-01 2.267764650054e-01 2.292383045470e-01 2.317416984044e-01 2.342826708070e-01 2.368593409192e-01 2.394701082440e-01 2.421132056964e-01 2.447860683920e-01 2.474858915064e-01 2.502092868242e-01 2.529549578732e-01 2.557199181133e-01 2.585025886922e-01 2.613019399280e-01 2.641145530789e-01 2.669382593518e-01 2.697703780150e-01 2.726088895843e-01 2.754533660595e-01 2.783013688849e-01 2.811513482042e-01 2.840012446047e-01 2.868475687535e-01 2.896905408150e-01 2.925276550572e-01 2.953580523893e-01 2.981799802728e-01 3.009905064715e-01 3.037892351881e-01 3.065732353935e-01 3.093430654310e-01 3.120962377964e-01 3.148309773827e-01 3.175460021932e-01 3.202400649559e-01 3.229118512890e-01 3.255608270718e-01 3.281845558040e-01 3.307823680394e-01 3.333524056493e-01 3.358943004440e-01 3.384073059810e-01 3.408890871567e-01 3.433393671519e-01 3.457564378886e-01 3.481392626630e-01 3.504885690818e-01 3.528002975693e-01 3.550770511107e-01 3.573150527294e-01 3.595135664588e-01 3.616737820753e-01 3.637930251338e-01 3.658718646597e-01 3.679076458418e-01 3.699013823660e-01 3.718516908582e-01 3.737571312332e-01 3.756192670335e-01 3.774339418570e-01 3.792037861543e-01 3.809271073168e-01 3.826020606620e-01 3.842311625854e-01 3.858098204899e-01 3.873416552959e-01 3.888229111512e-01 3.902552182018e-01 3.916387688447e-01 3.929693123414e-01 3.942529676574e-01 3.954834755100e-01 3.966635329336e-01 3.977933158616e-01 3.988697886577e-01 3.998975237070e-01 4.008712087728e-01 4.017945458482e-01 4.026665773160e-01 4.034851786289e-01 4.042553591782e-01 4.049705988855e-01 4.056379240088e-01 4.062522976195e-01 4.068154841869e-01 4.073302998430e-01 4.077908414746e-01 4.082059509939e-01 4.085683323300e-01 4.088822757430e-01 4.091494897302e-01 4.093647905360e-01 4.095372343842e-01 4.096582229064e-01 4.097363096201e-01 4.097680456602e-01 4.097531954808e-01 4.096982837473e-01 4.095948107901e-01 4.094558262298e-01 4.092702913706e-01 4.090466747320e-01 4.087847737128e-01 4.084812155560e-01 4.081467019661e-01 4.077704188716e-01 4.073637808341e-01 4.069224768131e-01 4.064487632439e-01 4.059479920220e-01 4.054131944367e-01 4.048573519985e-01 4.042711715299e-01 4.036630137567e-01 4.030324654816e-01 4.023792756126e-01 4.017113515500e-01 4.010206817413e-01 4.003198291784e-01 3.996021011628e-01 3.988747672882e-01 3.981383852430e-01 3.973916781430e-01 3.966441060127e-01 3.958885001152e-01 3.951360929505e-01 3.943818122820e-01 3.936312228357e-01 3.928871174797e-01 3.921483695132e-01 3.914226588222e-01 3.907044162692e-01 3.900045860953e-01 3.893180776249e-01 3.886517440917e-01 3.880065229579e-01 3.873811666597e-01 3.867863582413e-01 3.862137624350e-01 3.856753306925e-01 3.851647022423e-01 3.846892659459e-01 3.842517179317e-01 3.838465267994e-01 3.834881388825e-01 3.831638481165e-01 3.828883006098e-01 3.826552484722e-01 3.824667941513e-01 3.823316428861e-01 3.822386741662e-01 3.822045546655e-01 3.822165238117e-01 3.822849040440e-01 3.824080162816e-01 3.825817980688e-01 3.828190657684e-01 3.831049782388e-01 3.834540032393e-01 3.838575852595e-01 3.843182445280e-01 3.848417291995e-01 3.854162302323e-01 3.860557088247e-01 3.867467422830e-01 3.874989758463e-01 3.883084091540e-01 3.891698611587e-01 3.900932113070e-01 3.910646368882e-01 3.920939286417e-01 3.931736636394e-01 3.943026172875e-01 3.954862285579e-01 3.967112965156e-01 3.979886220434e-01 3.993073594559e-01 4.006691722833e-01 4.020751690389e-01 4.035157172921e-01 4.049981339094e-01 4.065117770809e-01 4.080598357529e-01 4.096399529768e-01 4.112445265665e-01 4.128794221726e-01 4.145327410413e-01 4.162100440072e-01 4.179056908908e-01 4.196151699655e-01 4.213418863237e-01 4.230752058865e-01 4.248212292166e-01 4.265703641606e-01 4.283236470224e-01 4.300794383114e-01 4.318309698477e-01 4.335814019952e-01 4.353223207321e-01 4.370568322395e-01 4.387793768832e-01 4.404862969550e-01 4.421808165169e-01 4.438537472238e-01 4.455089566332e-01 4.471398250411e-01 4.487478994822e-01 4.503297888539e-01 4.518823029425e-01 4.534070045486e-01 4.548963614384e-01 4.563564335345e-01 4.577779569099e-01 4.591646370319e-01 4.605145244509e-01 4.618218035930e-01 4.630929514430e-01 4.643187210237e-01 4.655056585536e-01 4.666472273668e-01 4.677448451714e-01 4.688017845747e-01 4.698083441632e-01 4.707749452264e-01 4.716931867515e-01 4.725654432866e-01 4.733957953446e-01 4.741740658868e-01 4.749142488024e-01 4.756037233635e-01 4.762512934712e-01 4.768580676885e-01 4.774153192460e-01 4.779398464003e-01 4.784152667517e-01 4.788568378094e-01 4.792601477592e-01 4.796213365479e-01 4.799577936946e-01 4.802494451756e-01 4.805185198201e-01 4.807547666297e-01 4.809607737848e-01 4.811507662776e-01 4.813063143950e-01 4.814523472885e-01 4.815745992083e-01 4.816820669214e-01 4.817834212334e-01 4.818654887980e-01 4.819530931826e-01 4.820276960257e-01 4.821056540018e-01 4.821893196357e-01 4.822700551505e-01 4.823709708918e-01 4.824735832666e-01 4.825974190431e-01 4.827399735309e-01 4.828975313904e-01 4.830901303043e-01 4.833002716795e-01 4.835479180555e-01 4.838281186699e-01 4.841403991877e-01 4.845007016263e-01 4.848926487835e-01 4.853376084619e-01 4.858245303513e-01 4.863589947633e-01 4.869506533356e-01 4.875870218817e-01 4.882854955350e-01 4.890343071215e-01 4.898421072634e-01 4.907104963388e-01 4.916336677279e-01 4.926214303819e-01 4.936656984472e-01 4.947714897221e-01 4.959388825510e-01 4.971623809048e-01 4.984481257432e-01 4.997900018963e-01 5.011889169311e-01 5.026448452581e-01 5.041523747662e-01 5.057145208439e-01 5.073261143103e-01 5.089848815714e-01 5.106906258098e-01 5.124380755911e-01 5.142261457040e-01 5.160511371418e-01 5.179092611019e-01 5.197986767301e-01 5.217140208349e-01 5.236532242821e-01 5.256134517840e-01 5.275877268802e-01 5.295770835870e-01 5.315736813937e-01 5.335758234651e-01 5.355802925947e-01 5.375805652399e-01 5.395770424767e-01 5.415620717115e-01 5.435349918175e-01 5.454917453352e-01 5.474271060149e-01 5.493411149692e-01 5.512283967782e-01 5.530870726082e-01 5.549154258340e-01 5.567093967637e-01 5.584689433113e-01 5.601911712884e-01 5.618736949778e-01 5.635183340539e-01 5.651197173698e-01 5.666821153476e-01 5.682010348095e-01 5.696780118645e-01 5.711162899620e-01 5.725109528477e-01 5.738693892795e-01 5.751889460585e-01 5.764717495931e-01 5.777255472355e-01 5.789452394616e-01 5.801413161410e-01 5.813125107157e-01 5.824627853956e-01 5.836029179664e-01 5.847274445302e-01 5.858516502102e-01 5.869726648378e-01 5.881002794908e-01 5.892439246724e-01 5.903999998552e-01 5.915876588707e-01 5.928024982927e-01 5.940575425621e-01 5.953622949940e-01 5.967152297351e-01 5.981351061211e-01 5.996178425991e-01 6.011776178595e-01 6.028231936333e-01 6.045519205730e-01 6.063825355087e-01 6.083120841031e-01 6.103514527677e-01 6.125069348910e-01 6.147793237393e-01 6.171806231302e-01 6.197074123105e-01 6.223690504422e-01 6.251656046041e-01 6.281008515842e-01 6.311756612173e-01 6.343904413922e-01 6.377463369774e-01 6.412411226409e-01 6.448754445816e-01 6.486439871728e-01 6.525453803629e-01 6.565752512853e-01 6.607268993532e-01 6.649984367046e-01 6.693771786380e-01 6.738620547784e-01 6.784410102330e-01 6.831050716312e-01 6.878486166794e-01 6.926550244728e-01 6.975205410165e-01 7.024286594507e-01 7.073693656684e-01 7.123341732001e-01 7.173025634215e-01 7.222709881092e-01 7.272208560937e-01 7.321399189818e-01 7.370183742029e-01 7.418374162706e-01 7.465899963542e-01 7.512600908451e-01 7.558332548489e-01 7.603028555364e-01 7.646490716504e-01 7.688664431493e-01 7.729425461872e-01 7.768613820388e-01 7.806217080335e-01 7.842053372412e-01 7.876091147718e-01 7.908249967340e-01 7.938395802067e-01 7.966546667781e-01 7.992593565404e-01 8.016491850039e-01 8.038261415879e-01 8.057788850207e-01 8.075144283546e-01 8.090297760101e-01 8.103220042630e-01 8.114016813142e-01 8.122638449744e-01 8.129184440219e-01 8.133719730369e-01 8.136265539141e-01 8.136979729037e-01 8.135920340515e-01 8.133192020135e-01 8.128970221066e-01 8.123343170425e-01 8.116479426390e-01 8.108579028191e-01 8.099752222848e-01 8.090234926231e-01 8.080211012946e-01 8.069858869199e-01 8.059452736129e-01 8.049151561673e-01 8.039199434533e-01 8.029849939607e-01 8.021289763536e-01 8.013780347764e-01 8.007547863652e-01 8.002797129863e-01 7.999780678668e-01 7.998688844746e-01 7.999713081992e-01 8.003068345487e-01 8.008935035406e-01 8.017425721757e-01 8.028747986808e-01 8.042966022023e-01 8.060190743179e-01 8.080552094814e-01 8.104003287052e-01 8.130670440835e-01 8.160495250234e-01 8.193441542368e-01 8.229534997129e-01 8.268599969373e-01 8.310606806638e-01 8.355401491022e-01 8.402813633151e-01 8.452717401316e-01 8.504872682804e-01 8.559078212947e-01 8.615121014719e-01 8.672737886681e-01 8.731654126553e-01 8.791635944124e-01 8.852359391624e-01 8.913546931634e-01 8.974920920347e-01 9.036133166517e-01 9.096932229754e-01 9.156964361559e-01 9.215950744445e-01 9.273585369762e-01 9.329562435224e-01 9.383600150297e-01 9.435376054420e-01 9.484666427622e-01 9.531153285971e-01 9.574582238477e-01 9.614759529113e-01 9.651357981126e-01 9.684256185058e-01 9.713196269818e-01 9.737973035957e-01 9.758491408998e-01 9.774510628982e-01 9.785967713138e-01 9.792734962002e-01 9.794703398383e-01 9.791836604206e-01 9.784091404947e-01 9.771454945173e-01 9.753925705908e-01 9.731577619986e-01 9.704450944491e-01 9.672663809500e-01 9.636356353876e-01 9.595656091781e-01 9.550797480959e-01 9.501976635530e-01 9.449456523990e-01 9.393518092518e-01 9.334484476732e-01 9.272711768923e-01 9.208545776869e-01 9.142420847377e-01 9.074726437958e-01 9.005938610634e-01 8.936498972030e-01 8.866883935289e-01 8.797598523587e-01 8.729093673629e-01 8.661893862808e-01 8.596451760442e-01 8.533243728109e-01 8.472713232252e-01 8.415259606743e-01 8.361302950930e-01 8.311145718898e-01 8.265109961639e-01 8.223445363628e-01 8.186333141479e-01 8.153920777336e-01 8.126282429728e-01 8.103452412565e-01 8.085371119852e-01 8.071963408170e-01 8.063104853753e-01 8.058592815732e-01 8.058203598258e-01 8.061719948302e-01 8.068854125980e-01 8.079316387556e-01 8.092865067227e-01 8.109175112297e-01 8.128024854198e-01 8.149161632283e-01 8.172355458666e-01 8.197476628799e-01 8.224334901305e-01 8.252881817580e-01 8.283039801726e-01 8.314790828013e-01 8.348208004468e-01 8.383309610987e-01 8.420257762812e-01 8.459154861847e-01 8.500182968904e-01 8.543500768526e-01 8.589278607698e-01 8.637724605066e-01 8.688946934090e-01 8.743122071562e-01 8.800328828860e-01 8.860630668122e-01 8.924048567646e-01 8.990516357299e-01 9.059976085461e-01 9.132198705519e-01 9.207037201968e-01 9.284169670946e-01 9.363257580296e-01 9.443972579780e-01 9.525812829999e-01 9.608417780324e-01 9.691241566675e-01 9.773849275380e-01 9.855778492502e-01 9.936511869926e-01 1.001570411797e+00 1.009290071049e+00 1.016783523373e+00 1.024021070867e+00 1.030982691221e+00 1.037664705806e+00 1.044057723531e+00 1.050177748386e+00 1.056037128413e+00 1.061664446278e+00 1.067099799165e+00 1.072380911479e+00 1.077566362234e+00 1.082707364412e+00 1.087870125850e+00 1.093116130707e+00 1.098504594849e+00 1.104102241142e+00 1.109954791123e+00 1.116114469050e+00 1.122611847953e+00 1.129469144580e+00 1.136696901272e+00 1.144278679186e+00 1.152196478431e+00 1.160398832066e+00 1.168831576014e+00 1.177417326455e+00 1.186065991893e+00 1.194687007342e+00 1.203165341338e+00 1.211401828239e+00 1.219282872483e+00 1.226706192903e+00 1.233582935860e+00 1.239822112700e+00 1.245367132279e+00 1.250162984680e+00 1.254188917645e+00 1.257441403387e+00 1.259932967054e+00 1.261715039209e+00 1.262839143614e+00 1.263389881861e+00 1.263456636951e+00 1.263133989681e+00 1.262531472053e+00 1.261733332218e+00 1.260831852750e+00 1.259885789449e+00 1.258938535414e+00 1.258006888652e+00 1.257065469638e+00 1.256076469066e+00 1.254952179129e+00 1.253599970482e+00 1.251897227372e+00 1.249710516715e+00 1.246919560679e+00 1.243393556653e+00 1.239043310045e+00 1.233793807516e+00 1.227614239152e+00 1.220528786063e+00 1.212590576218e+00 1.203930523582e+00 1.194705674431e+00 1.185131385020e+00 1.175463373522e+00 1.165959501351e+00 1.156922344027e+00 1.148611668045e+00 1.141291753769e+00 1.135179805872e+00 1.130429784337e+00 1.127165358417e+00 1.125407609942e+00 1.125148874612e+00 1.126308697952e+00 1.128756649922e+00 1.132357074661e+00 1.136917636268e+00 1.142280337879e+00 1.148269032220e+00 1.154724105508e+00 1.161524036812e+00 1.168528326439e+00 1.175652535848e+00 1.182791339759e+00 1.189859197515e+00 1.196783947423e+00 1.203465208139e+00 1.209845757269e+00 1.215839394986e+00 1.221395113923e+00 1.226482171973e+00 1.231081469814e+00 1.235240899686e+00 1.239012272394e+00 1.242510999256e+00 1.245867694838e+00 1.249224345042e+00 1.252745084469e+00 1.256533860218e+00 1.260690829124e+00 1.265232916222e+00 1.270106175904e+00 1.275207450431e+00 1.280326378714e+00 1.285240581875e+00 1.289670022976e+00 1.293332097654e+00 1.295987969160e+00 1.297405647297e+00 1.297456423903e+00 1.296055855806e+00 1.293206575400e+00 1.288999754316e+00 1.283558697857e+00 1.277090237158e+00 1.269805617942e+00 1.262300675194e+00 1.252395015835e+00 1.241888967155e+00 1.232820604246e+00 1.226471406012e+00 1.222711164054e+00 1.220092556895e+00 1.216622496829e+00 1.210766258160e+00 1.202242785550e+00 1.192215296041e+00 1.182781200880e+00 1.176004838519e+00 1.172990290942e+00 1.173430123463e+00 1.175895079927e+00 1.178710390075e+00 1.180859675972e+00 1.182398685256e+00 1.184205394750e+00 1.187144476032e+00 1.191058289303e+00 1.194183710659e+00 1.193389909559e+00 1.185138850162e+00 1.166893862779e+00 1.138774902450e+00 1.084802396408e+00 1.005322408285e+00 9.612078764497e-01 9.448107250756e-01 9.649205484669e-01 1.011172370387e+00 1.057366983292e+00 1.079422532697e+00 1.067385957954e+00 1.028468845811e+00 9.835391958375e-01 9.570746574254e-01 9.624029461049e-01 9.929677240856e-01 1.029296844638e+00 1.052659123746e+00 1.053053398276e+00 1.030263040278e+00 9.916164791814e-01 9.491781405636e-01 9.167359040544e-01 9.058885490786e-01 9.208182762028e-01 9.547773902196e-01 9.921187017005e-01 1.014756380406e+00 1.009353759075e+00 9.728889749223e-01 9.162570213698e-01 8.640044185348e-01 8.448200003029e-01 8.710714367544e-01 9.263214936616e-01 9.786313302255e-01 1.001151256149e+00 9.826501978734e-01 9.299650947531e-01 8.660939322636e-01 8.223028453361e-01 8.205299897980e-01 8.568492799934e-01 9.071630938213e-01 9.472595638309e-01 9.645709528996e-01 9.587874952873e-01 9.374423846463e-01 9.100904442807e-01 8.838843283894e-01 8.625289533328e-01 8.482803681063e-01 8.439789126289e-01 8.519397198947e-01 8.706182667451e-01 8.928935063069e-01 9.087529630992e-01 9.105386531483e-01 8.972216995140e-01 8.755178661842e-01 8.565911739475e-01 8.492315435725e-01 8.535858579092e-01 8.613863060462e-01 8.627803816268e-01 8.537148391420e-01 8.392100277458e-01 8.307176456211e-01 8.383500060843e-01 8.626722352450e-01 8.936142729557e-01 9.173859228869e-01 9.244304420986e-01 9.137047136394e-01 8.924889795894e-01 8.726255969663e-01 8.642961354565e-01 8.705298925058e-01 8.867265605874e-01 9.051273981720e-01 9.200101018655e-01 9.298185592548e-01 9.361423066483e-01 9.411171895097e-01 9.451650235185e-01 9.465875206058e-01 9.428470995455e-01 9.326199273569e-01 9.172306732986e-01 9.008188315581e-01 8.891058084633e-01 8.868890429451e-01 8.955113399698e-01 9.116612395506e-01 9.285744212663e-01 9.388272547777e-01 9.371833666857e-01 9.225567634630e-01 8.983850162671e-01 8.713869823077e-01 8.486527628345e-01 8.343461524053e-01 8.281908469256e-01 8.269478311079e-01 8.276295333441e-01 8.293633166711e-01 8.325371317255e-01 8.360234237705e-01 8.352694353590e-01 8.235461501868e-01 7.959837033352e-01 7.544479210836e-01 7.104680343815e-01 6.829374867926e-01 6.869202465586e-01 7.197025217885e-01 7.611705563085e-01 7.879789556146e-01 7.858095312244e-01 7.545067425720e-01 7.086554082710e-01 6.730528743989e-01 6.692194529842e-01 6.984869825586e-01 7.418833992056e-01 7.774453672260e-01 7.935836349095e-01 7.919899638195e-01 7.838056028074e-01 7.815721803099e-01 7.907457940981e-01 8.070207404008e-01 8.218531587296e-01 8.300833774794e-01 8.333065702803e-01 8.374329724081e-01 8.466725878873e-01 8.591534299396e-01 8.681037328525e-01 8.676096484315e-01 8.579298269182e-01 8.464305077738e-01 8.428659406661e-01 8.513118079676e-01 8.657973780236e-01 8.743668923119e-01 8.680155739404e-01 8.476902947221e-01 8.254085568188e-01 8.176554524501e-01 8.325166758762e-01 8.614363116805e-01 8.851517195781e-01 8.871862035501e-01 8.638044967621e-01 8.271347983191e-01 8.004898075606e-01 8.034353777774e-01 8.346599350377e-01 8.722497983281e-01 8.910018341721e-01 8.776389790729e-01 8.368693803779e-01 7.902984205415e-01 7.660802430839e-01 7.783519995563e-01 8.138138481216e-01 8.438912611364e-01 8.460638209545e-01 8.152602098719e-01 7.661643859438e-01 7.286810991600e-01
 1.120883232965e+00 1.118163043439e+00 1.115703893793e+00 1.113679645348e+00 1.111917558504e+00 1.110006497451e+00 1.107634909327e+00 1.104869206546e+00 1.102089346107e+00 1.099658558789e+00 1.097648425311e+00 1.095814650754e+00 1.093789003439e+00 1.091332367932e+00 1.088506386832e+00 1.085655209965e+00 1.083154756819e+00 1.081104061815e+00 1.079230481886e+00 1.077113582171e+00 1.074525250415e+00 1.071594531516e+00 1.068702772486e+00 1.066198584219e+00 1.064125429608e+00 1.062181195153e+00 1.059942412481e+00 1.057215514957e+00 1.054193614783e+00 1.051284276422e+00 1.048782662559e+00 1.046660520877e+00 1.044609836173e+00 1.042269181436e+00 1.039475204482e+00 1.036394524291e+00 1.033413801382e+00 1.030849059091e+00 1.028687601002e+00 1.026591110281e+00 1.024161417472e+00 1.021244888030e+00 1.018057994678e+00 1.015029860788e+00 1.012468990607e+00 1.010308662140e+00 1.008142613990e+00 1.005560041227e+00 1.002485568513e+00 9.992292209545e-01 9.962294631272e-01 9.937018904409e-01 9.914868932484e-01 9.891819771404e-01 9.864552933673e-01 9.832976096031e-01 9.800230301520e-01 9.770167340258e-01 9.744408926041e-01 9.721267925473e-01 9.697126165910e-01 9.669087688251e-01 9.637005046986e-01 9.603642833787e-01 9.572716069763e-01 9.546141686851e-01 9.522451680086e-01 9.497885059018e-01 9.469157780289e-01 9.435974878838e-01 9.401397888816e-01 9.369642695545e-01 9.342880173308e-01 9.319265497314e-01 9.294268717701e-01 9.264218155023e-01 9.229344943135e-01 9.193691139530e-01 9.161968399117e-01 9.135789553188e-01 9.112236654466e-01 9.086093445655e-01 9.054057790900e-01 9.017543614850e-01 8.981548495631e-01 8.950604734391e-01 8.925076438862e-01 8.900886657841e-01 8.872804226837e-01 8.838660884785e-01 8.801128746782e-01 8.765536012996e-01 8.735492425932e-01 8.709969406290e-01 8.684285579706e-01 8.653944301155e-01 8.618180744159e-01 8.580462738968e-01 8.545648958579e-01 8.516045592384e-01 8.489655294639e-01 8.461967768971e-01 8.429651600907e-01 8.393057565242e-01 8.355764687158e-01 8.321619617603e-01 8.291771784058e-01 8.263890147163e-01 8.234194889233e-01 8.200513559680e-01 8.163782525490e-01 8.127105059747e-01 8.093241252443e-01 8.062557951606e-01 8.032926660199e-01 8.001545245879e-01 7.967093367455e-01 7.930609478162e-01 7.894426460517e-01 7.860369432312e-01 7.828475676602e-01 7.797152141562e-01 7.764478036116e-01 7.729639318736e-01 7.693411446672e-01 7.657398640160e-01 7.622797691211e-01 7.589631404555e-01 7.556858977092e-01 7.523194100461e-01 7.488066670349e-01 7.451944684635e-01 7.415877871386e-01 7.380690024084e-01 7.346430809583e-01 7.312463924006e-01 7.277950055137e-01 7.242501800783e-01 7.206414745128e-01 7.170345578088e-01 7.134794056122e-01 7.099752478199e-01 7.064802308843e-01 7.029488598966e-01 6.993632331032e-01 6.957444976996e-01 6.921305838672e-01 6.885421689855e-01 6.849724158086e-01 6.813963277005e-01 6.777908376875e-01 6.741506053555e-01 6.704864366093e-01 6.668186711034e-01 6.631602732799e-01 6.595100301312e-01 6.558578721762e-01 6.521893540366e-01 6.484933231055e-01 6.447670109499e-01 6.410214046118e-01 6.372720803349e-01 6.335326159488e-01 6.298065694449e-01 6.260868850299e-01 6.223553083448e-01 6.185946041707e-01 6.148003566171e-01 6.109835319662e-01 6.071664287547e-01 6.033739590453e-01 5.996137614874e-01 5.958660778736e-01 5.920962242826e-01 5.882793587659e-01 5.844159129568e-01 5.805389958080e-01 5.766920435300e-01 5.728964222347e-01 5.691301386470e-01 5.653462365500e-01 5.615047847533e-01 5.576035294084e-01 5.536823807405e-01 5.497947669438e-01 5.459641764732e-01 5.421650827994e-01 5.383446995058e-01 5.344625614490e-01 5.305208270641e-01 5.265648664737e-01 5.226467579560e-01 5.187807142874e-01 5.149354979703e-01 5.110609200387e-01 5.071272227896e-01 5.031475492268e-01 4.991670161406e-01 4.952248441152e-01 4.913233445406e-01 4.874269344405e-01 4.834962255951e-01 4.795141580455e-01 4.755021553245e-01 4.715031369467e-01 4.675415988775e-01 4.636061098740e-01 4.596612687736e-01 4.556768233723e-01 4.516528465903e-01 4.476200858275e-01 4.436112796433e-01 4.396346699547e-01 4.356668128855e-01 4.316756104182e-01 4.276478062801e-01 4.235985970417e-01 4.195607751657e-01 4.155531332410e-01 4.115642956336e-01 4.075674533644e-01 4.035415077858e-01 3.994902298245e-01 3.954400128470e-01 3.914153603741e-01 3.874166387249e-01 3.834193830122e-01 3.794013702636e-01 3.753599902705e-01 3.713173611489e-01 3.672972341586e-01 3.633042705606e-01 3.593177030631e-01 3.553156670353e-01 3.512963385471e-01 3.472782692237e-01 3.432826896864e-01 3.393102778716e-01 3.353442002867e-01 3.313645992047e-01 3.273709458366e-01 3.233805909652e-01 3.194090938157e-01 3.154574153862e-01 3.115096069331e-01 3.075515102180e-01 3.035832780988e-01 2.996189803346e-01 2.956699005042e-01 2.917343945749e-01 2.878011647847e-01 2.838616927793e-01 2.799196110839e-01 2.759863766735e-01 2.720678025080e-01 2.681584288490e-01 2.642491757475e-01 2.603374525751e-01 2.564322896807e-01 2.525435489039e-01 2.486735771010e-01 2.448136306199e-01 2.409548923453e-01 2.370999828320e-01 2.332577319566e-01 2.294376638038e-01 2.256402592691e-01 2.218560867984e-01 2.180785825933e-01 2.143125384249e-01 2.105655477093e-01 2.068419782930e-01 2.031400145990e-01 1.994547477222e-01 1.957861176387e-01 1.921391826496e-01 1.885162652010e-01 1.849163995134e-01 1.813368301963e-01 1.777804029649e-01 1.742529502665e-01 1.707592564995e-01 1.672975066121e-01 1.638618609673e-01 1.604545188394e-01 1.570844543781e-01 1.537577816110e-01 1.504773576302e-01 1.472405253497e-01 1.440437320766e-01 1.408928425325e-01 1.377968333480e-01 1.347597660612e-01 1.317819226948e-01 1.288636054538e-01 1.260075219797e-01 1.232219209043e-01 1.205120089742e-01 1.178797188563e-01 1.153278304366e-01 1.128629036956e-01 1.104913688137e-01 1.082188072301e-01 1.060493575519e-01 1.039876243147e-01 1.020410743064e-01 1.002179985718e-01 9.852142616867e-02 9.695555972272e-02 9.552672582717e-02 9.424191170371e-02 9.310692603227e-02 9.212434660918e-02 9.129590910043e-02 9.062529686548e-02 9.011679545975e-02 8.977221000622e-02 8.959079998459e-02 8.957120180700e-02 8.971286561761e-02 9.001442954457e-02 9.047317423602e-02 9.108446373260e-02 9.184359320754e-02 9.274543062802e-02 9.378495022766e-02 9.495582341306e-02 9.625231705989e-02 9.766850830380e-02 9.919694621313e-02 1.008307439339e-01 1.025621962345e-01 1.043872293151e-01 1.063004754017e-01 1.082941871949e-01 1.103612998110e-01 1.124953426516e-01 1.146927996103e-01 1.169503810423e-01 1.192629551011e-01 1.216236983378e-01 1.240281853466e-01 1.264728318845e-01 1.289552515221e-01 1.314721117349e-01 1.340206054842e-01 1.365958419397e-01 1.391953465420e-01 1.418163016892e-01 1.444554383590e-01 1.471118005448e-01 1.497838859946e-01 1.524685377311e-01 1.551640339658e-01 1.578666924355e-01 1.605757013540e-01 1.632909464767e-01 1.660108690735e-01 1.687330994976e-01 1.714565831286e-01 1.741791834368e-01 1.768993900105e-01 1.796182720740e-01 1.823328743495e-01 1.850424153887e-01 1.877476569705e-01 1.904453693864e-01 1.931341607864e-01 1.958158908017e-01 1.984879474990e-01 2.011501461202e-01 2.038024850478e-01 2.064422306868e-01 2.090698826486e-01 2.116855420622e-01 2.142860715069e-01 2.168729903615e-01 2.194456565952e-01 2.220021725750e-01 2.245435747796e-01 2.270688313328e-01 2.295755777111e-01 2.320661537765e-01 2.345391014286e-01 2.369925533716e-01 2.394288257055e-01 2.418452807524e-01 2.442418152136e-01 2.466191193326e-01 2.489741198438e-01 2.513084229399e-01 2.536229452395e-01 2.559150970279e-01 2.581852625231e-01 2.604334754515e-01 2.626574750822e-01 2.648593079671e-01 2.670380105744e-01 2.691920299030e-01 2.713231130119e-01 2.734294172047e-01 2.755094915646e-01 2.775663969616e-01 2.795970303439e-01 2.816023315312e-01 2.835826309979e-01 2.855349820281e-01 2.874611419379e-01 2.893615905181e-01 2.912333986970e-01 2.930797633534e-01 2.948974947444e-01 2.966870488027e-01 2.984481698387e-01 3.001814238211e-01 3.018857001035e-01 3.035625481114e-01 3.052093706292e-01 3.068255023176e-01 3.084130598485e-01 3.099701954529e-01 3.114972575975e-01 3.129951300816e-01 3.144611179260e-01 3.158964914355e-01 3.173010462582e-01 3.186730811173e-01 3.200155739769e-01 3.213261802672e-01 3.226044164179e-01 3.238512556705e-01 3.250653632051e-01 3.262471695994e-01 3.273967498215e-01 3.285133767595e-01 3.295971814582e-01 3.306478624380e-01 3.316649552760e-01 3.326488044145e-01 3.335993341299e-01 3.345156702913e-01 3.353985340056e-01 3.362474560793e-01 3.370609806108e-01 3.378414183306e-01 3.385867826730e-01 3.392963075485e-01 3.399734147616e-01 3.406142717896e-01 3.412201479311e-01 3.417910361279e-01 3.423250225231e-01 3.428251410411e-01 3.432894483675e-01 3.437183042964e-01 3.441122334299e-01 3.444692409697e-01 3.447902986114e-01 3.450755804484e-01 3.453244565015e-01 3.455387766880e-01 3.457165854125e-01 3.458579989296e-01 3.459622418575e-01 3.460298674907e-01 3.460614125701e-01 3.460574764978e-01 3.460177477408e-01 3.459409994040e-01 3.458273931464e-01 3.456765289778e-01 3.454893124650e-01 3.452666075533e-01 3.450067651319e-01 3.447113649864e-01 3.443784949051e-01 3.440086397851e-01 3.436027533134e-01 3.431604888296e-01 3.426813448502e-01 3.421669336364e-01 3.416152766878e-01 3.410277611707e-01 3.404040536242e-01 3.397435910446e-01 3.390482593589e-01 3.383165613229e-01 3.375489496903e-01 3.367465414514e-01 3.359084032629e-01 3.350335258603e-01 3.341248049710e-01 3.331797250173e-01 3.322014085274e-01 3.311882432772e-01 3.301395517956e-01 3.290570838997e-01 3.279399327342e-01 3.267894124157e-01 3.256057850422e-01 3.243879068699e-01 3.231379736401e-01 3.218548231156e-01 3.205378132808e-01 3.191901573801e-01 3.178091256541e-01 3.163969428871e-01 3.149544770009e-01 3.134796573188e-01 3.119755587165e-01 3.104411122416e-01 3.088760092265e-01 3.072833517022e-01 3.056603873224e-01 3.040095473900e-01 3.023320002392e-01 3.006256603530e-01 2.988934691325e-01 2.971348903330e-01 2.953498214519e-01 2.935408940959e-01 2.917059873288e-01 2.898475630933e-01 2.879671210536e-01 2.860638735068e-01 2.841394926244e-01 2.821945495659e-01 2.802279500040e-01 2.782439035105e-01 2.762397117545e-01 2.742184454344e-01 2.721819264936e-01 2.701276428803e-01 2.680611353430e-01 2.659786440877e-01 2.638835458177e-01 2.617778507117e-01 2.596607767105e-01 2.575363502054e-01 2.554035437975e-01 2.532634688329e-01 2.511191066107e-01 2.489685353897e-01 2.468168281904e-01 2.446643869550e-01 2.425122478419e-01 2.403632772239e-01 2.382164445872e-01 2.360754559745e-01 2.339423351428e-01 2.318164441076e-01 2.297033871015e-01 2.276030616689e-01 2.255171237027e-01 2.234495488033e-01 2.213996671506e-01 2.193722649244e-01 2.173677134495e-01 2.153882239225e-01 2.134379846009e-01 2.115178285481e-01 2.096323503746e-01 2.077823696792e-01 2.059697212226e-01 2.041988238352e-01 2.024710174794e-01 2.007899221163e-01 1.991591632797e-01 1.975797909840e-01 1.960573390471e-01 1.945908648191e-01 1.931855769350e-01 1.918436848348e-01 1.905672833642e-01 1.893616297188e-01 1.882280214685e-01 1.871688275826e-01 1.861873356019e-01 1.852845460594e-01 1.844647728923e-01 1.837293633427e-01 1.830816097859e-01 1.825237693773e-01 1.820559696641e-01 1.816809299562e-01 1.813995514825e-01 1.812136951029e-01 1.811255191585e-01 1.811340385386e-01 1.812427295793e-01 1.814503879807e-01 1.817564213980e-01 1.821629522054e-01 1.826669816222e-01 1.832715013171e-01 1.839748870556e-01 1.847756255091e-01 1.856733903414e-01 1.866654422700e-01 1.877516622327e-01 1.889298544091e-01 1.901991058018e-01 1.915585899702e-01 1.930039982055e-01 1.945338715950e-01 1.961455506375e-01 1.978369354314e-01 1.996071885895e-01 2.014526590055e-01 2.033700784303e-01 2.053564968555e-01 2.074093007237e-01 2.095271495713e-01 2.117069101189e-01 2.139462174937e-01 2.162411991919e-01 2.185874765959e-01 2.209849735275e-01 2.234303920687e-01 2.259225482968e-01 2.284575256725e-01 2.310311009980e-01 2.336409880670e-01 2.362852185019e-01 2.389638052545e-01 2.416727396514e-01 2.444087878983e-01 2.471693495715e-01 2.499511976610e-01 2.527537298823e-01 2.555754887774e-01 2.584144291984e-01 2.612668701822e-01 2.641308584152e-01 2.670041167215e-01 2.698855912082e-01 2.727724764804e-01 2.756643968019e-01 2.785585211847e-01 2.814522135063e-01 2.843442401426e-01 2.872314590514e-01 2.901146870404e-01 2.929912647805e-01 2.958596760174e-01 2.987187183513e-01 3.015643546147e-01 3.043976127752e-01 3.072160324259e-01 3.100188487844e-01 3.128046576174e-01 3.155710243671e-01 3.183166047375e-01 3.210398767814e-01 3.237409640349e-01 3.264179118725e-01 3.290687193949e-01 3.316925775781e-01 3.342878290033e-01 3.368546423715e-01 3.393916252796e-01 3.418958778630e-01 3.443684523058e-01 3.468064944227e-01 3.492103243720e-01 3.515798148170e-01 3.539111240312e-01 3.562056371328e-01 3.584610422710e-01 3.606770807738e-01 3.628540832430e-01 3.649888573914e-01 3.670824354443e-01 3.691330584746e-01 3.711394261960e-01 3.731026433234e-01 3.750199934593e-01 3.768931188354e-01 3.787190183931e-01 3.804978763735e-01 3.822299593525e-01 3.839131259858e-01 3.855491929320e-01 3.871347227462e-01 3.886710412791e-01 3.901582312937e-01 3.915934397827e-01 3.929798031384e-01 3.943129996812e-01 3.955958006705e-01 3.968267558091e-01 3.980047806001e-01 3.991321989061e-01 4.002054680345e-01 4.012275466223e-01 4.021960312927e-01 4.031116198097e-01 4.039753604253e-01 4.047839381491e-01 4.055430601611e-01 4.062463083472e-01 4.068980529242e-01 4.074984393870e-01 4.080430429751e-01 4.085396750170e-01 4.089802541014e-01 4.093727083342e-01 4.097125772787e-01 4.099996453774e-01 4.102398894351e-01 4.104258999609e-01 4.105661132424e-01 4.106550859998e-01 4.106958359942e-01 4.106910056118e-01 4.106350855505e-01 4.105381574233e-01 4.103909761765e-01 4.102019495055e-01 4.099692812023e-01 4.096907738005e-01 4.093751670618e-01 4.090136821598e-01 4.086177586958e-01 4.081798646219e-01 4.077049777687e-01 4.071963842278e-01 4.066486782764e-01 4.060730204728e-01 4.054602123158e-01 4.048198655220e-01 4.041498578655e-01 4.034505451952e-01 4.027295748172e-01 4.019788299101e-01 4.012112135222e-01 4.004189764888e-01 3.996093237621e-01 3.987831894039e-01 3.979392918339e-01 3.970864869505e-01 3.962175536957e-01 3.953434949186e-01 3.944594721323e-01 3.935716897251e-01 3.926813045420e-01 3.917877465786e-01 3.909001746650e-01 3.900115131044e-01 3.891323204745e-01 3.882595558596e-01 3.873973616264e-01 3.865492847116e-01 3.857139085654e-01 3.848995027889e-01 3.841003882978e-01 3.833268131180e-01 3.825755776834e-01 3.818509454805e-01 3.811567581351e-01 3.804897027110e-01 3.798616888342e-01 3.792630312187e-01 3.787062137057e-01 3.781863807203e-01 3.777077796778e-01 3.772763079456e-01 3.768838680021e-01 3.765458041616e-01 3.762496372024e-01 3.760083720934e-01 3.758175502732e-01 3.756771678258e-01 3.755971999324e-01 3.755656088753e-01 3.755981385455e-01 3.756840806971e-01 3.758297560823e-01 3.760374748322e-01 3.762992668103e-01 3.766292644421e-01 3.770127821960e-01 3.774619661839e-01 3.779708379021e-01 3.785383802008e-01 3.791721614063e-01 3.798585207924e-01 3.806115853041e-01 3.814195741855e-01 3.822872794746e-01 3.832150128160e-01 3.841935730375e-01 3.852346399794e-01 3.863236267247e-01 3.874680089741e-01 3.886634816363e-01 3.899052843363e-01 3.912002907870e-01 3.925346409696e-01 3.939174562357e-01 3.953403219597e-01 3.968021615768e-01 3.983043516176e-01 3.998384456829e-01 4.014089590152e-01 4.030077149176e-01 4.046351282583e-01 4.062906826569e-01 4.079652312322e-01 4.096647469072e-01 4.113790977368e-01 4.131105505075e-01 4.148558325829e-01 4.166089435015e-01 4.183735472725e-01 4.201398555106e-01 4.219114071618e-01 4.236826744890e-01 4.254507003593e-01 4.272166505789e-01 4.289722599326e-01 4.307211026601e-01 4.324558186301e-01 4.341767985818e-01 4.358823349554e-01 4.375662846212e-01 4.392327282078e-01 4.408726429716e-01 4.424897787816e-01 4.440790965541e-01 4.456400145442e-01 4.471712750190e-01 4.486679929413e-01 4.501340324132e-01 4.515609195877e-01 4.529546499488e-01 4.543082006420e-01 4.556221161060e-01 4.568975400968e-01 4.581279810555e-01 4.593199479539e-01 4.604652542770e-01 4.615689126783e-01 4.626276722970e-01 4.636403017101e-01 4.646122978929e-01 4.655333460866e-01 4.664134530543e-01 4.672472023846e-01 4.680334952239e-01 4.687805905727e-01 4.694761007269e-01 4.701339927893e-01 4.707452399919e-01 4.713135794173e-01 4.718467361387e-01 4.723305572039e-01 4.727848727353e-01 4.731952994520e-01 4.735724440100e-01 4.739179352123e-01 4.742231311401e-01 4.745083581490e-01 4.747542798991e-01 4.749799051169e-01 4.751811490296e-01 4.753532983770e-01 4.755170749818e-01 4.756509585327e-01 4.757800944036e-01 4.758930169604e-01 4.759941002648e-01 4.760973452652e-01 4.761854259158e-01 4.762842016358e-01 4.763778225516e-01 4.764776425297e-01 4.765908861726e-01 4.767061335115e-01 4.768458670534e-01 4.769942242660e-01 4.771663892840e-01 4.773643074155e-01 4.775802932666e-01 4.778351096588e-01 4.781128438468e-01 4.784291033153e-01 4.787837247079e-01 4.791711639921e-01 4.796090081319e-01 4.800814215680e-01 4.806057947040e-01 4.811756583445e-01 4.817914609997e-01 4.824647124280e-01 4.831823176423e-01 4.839587455398e-01 4.847861011927e-01 4.856676675109e-01 4.866075718318e-01 4.875987628128e-01 4.886490574777e-01 4.897523466422e-01 4.909102835576e-01 4.921248687656e-01 4.933889697359e-01 4.947067859935e-01 4.960751727563e-01 4.974916672980e-01 4.989572757140e-01 5.004658425976e-01 5.020186149906e-01 5.036128483950e-01 5.052441809879e-01 5.069123114686e-01 5.086126229097e-01 5.103429943069e-01 5.121001086864e-01 5.138802410974e-01 5.156809218940e-01 5.174981281868e-01 5.193288081801e-01 5.211705644367e-01 5.230172182103e-01 5.248688156862e-01 5.267199404742e-01 5.285667736453e-01 5.304088496846e-01 5.322385157990e-01 5.340575539139e-01 5.358593403583e-01 5.376421935328e-01 5.394045387212e-01 5.411412766800e-01 5.428524597530e-01 5.445352109905e-01 5.461861794759e-01 5.478067983929e-01 5.493928556263e-01 5.509452557613e-01 5.524627920035e-01 5.539424308436e-01 5.553899191461e-01 5.567983894849e-01 5.581726029739e-01 5.595127820557e-01 5.608173802478e-01 5.620937522920e-01 5.633366077891e-01 5.645538808264e-01 5.657463744609e-01 5.669139185975e-01 5.680680913068e-01 5.692024915906e-01 5.703297578483e-01 5.714502399877e-01 5.725663159257e-01 5.736913386913e-01 5.748200124441e-01 5.759672939512e-01 5.771331342931e-01 5.783233377312e-01 5.795529621630e-01 5.808146524790e-01 5.821278882280e-01 5.834903185638e-01 5.849117266035e-01 5.864039554160e-01 5.879622112688e-01 5.896055594446e-01 5.913306172045e-01 5.931475638435e-01 5.950656741045e-01 5.970805317956e-01 5.992085460153e-01 6.014470038942e-01 6.038020015309e-01 6.062803693296e-01 6.088795168124e-01 6.116083364008e-01 6.144637442331e-01 6.174490175750e-01 6.205657260419e-01 6.238113857744e-01 6.271860032856e-01 6.306875948138e-01 6.343143311501e-01 6.380611758559e-01 6.419262723310e-01 6.459022563688e-01 6.499852292608e-01 6.541681577271e-01 6.584427346950e-01 6.628050654841e-01 6.672398301416e-01 6.717449843157e-01 6.763072521775e-01 6.809145437405e-01 6.855628675078e-01 6.902324209090e-01 6.949190017462e-01 6.996073350259e-01 7.042843288312e-01 7.089429607370e-01 7.135639871392e-01 7.181404529705e-01 7.226594043773e-01 7.271038273203e-01 7.314696071377e-01 7.357363542265e-01 7.398977707381e-01 7.439425262438e-01 7.478544780353e-01 7.516310598520e-01 7.552539860545e-01 7.587192623106e-01 7.620182004289e-01 7.651366495952e-01 7.680750113921e-01 7.708213713044e-01 7.733709552290e-01 7.757234509355e-01 7.778663277201e-01 7.798043409016e-01 7.815327398896e-01 7.830481065199e-01 7.843576195605e-01 7.854547381750e-01 7.863471038898e-01 7.870399282548e-01 7.875322471484e-01 7.878380479326e-01 7.879596030140e-01 7.879072136153e-01 7.876947085488e-01 7.873281119702e-01 7.868243609167e-01 7.861976677843e-01 7.854592420968e-01 7.846313386475e-01 7.837279754675e-01 7.827667503962e-01 7.817728445871e-01 7.807598502108e-01 7.797533095194e-01 7.787746343944e-01 7.778429292684e-01 7.769868020439e-01 7.762237034655e-01 7.755776658771e-01 7.750732630234e-01 7.747299939903e-01 7.745702727515e-01 7.746153776787e-01 7.748839963618e-01 7.753939425542e-01 7.761645517640e-01 7.772063333171e-01 7.785362214060e-01 7.801667929600e-01 7.820999301123e-01 7.843513192687e-01 7.869185795956e-01 7.898036607938e-01 7.930119904657e-01 7.965308158072e-01 8.003613051005e-01 8.044922094339e-01 8.089095777662e-01 8.136074255007e-01 8.185620255655e-01 8.237591907700e-01 8.291801595508e-01 8.347997111615e-01 8.405979992112e-01 8.465486290062e-01 8.526235076599e-01 8.587993566088e-01 8.650461435931e-01 8.713326548156e-01 8.776347452152e-01 8.839184980969e-01 8.901552966546e-01 8.963160930898e-01 9.023692429628e-01 9.082883807106e-01 9.140399603119e-01 9.196003474095e-01 9.249390171147e-01 9.300289977129e-01 9.348475277525e-01 9.393635819016e-01 9.435597916576e-01 9.474108620723e-01 9.508931810563e-01 9.539944393866e-01 9.566879151124e-01 9.589635910535e-01 9.608068667456e-01 9.621992048374e-01 9.631380616350e-01 9.636092895009e-01 9.636079732543e-01 9.631318451345e-01 9.621773893680e-01 9.607449282533e-01 9.588402631067e-01 9.564681916891e-01 9.536360790257e-01 9.503585357728e-01 9.466476003855e-01 9.425207836175e-01 9.380009836685e-01 9.331073632967e-01 9.278697329676e-01 9.223145318942e-01 9.164747124980e-01 9.103838254277e-01 9.040798759137e-01 8.976006138277e-01 8.909883319425e-01 8.842863984742e-01 8.775383589452e-01 8.707912079013e-01 8.640895289369e-01 8.574806287117e-01 8.510114266776e-01 8.447244998422e-01 8.386646920830e-01 8.328728750587e-01 8.273871682771e-01 8.222418476139e-01 8.174679039918e-01 8.130930474545e-01 8.091364785060e-01 8.056150855367e-01 8.025404965485e-01 7.999167751428e-01 7.977436778795e-01 7.960149303657e-01 7.947209271525e-01 7.938459712221e-01 7.933686262268e-01 7.932686170627e-01 7.935208540912e-01 7.940943650247e-01 7.949665323857e-01 7.961071858025e-01 7.974865123227e-01 7.990840966426e-01 8.008717133075e-01 8.028333501128e-01 8.049504096621e-01 8.072084121761e-01 8.096034216611e-01 8.121261127560e-01 8.147822047012e-01 8.175716063000e-01 8.205048608760e-01 8.235955234685e-01 8.268555526119e-01 8.303061719566e-01 8.339629492264e-01 8.378499318308e-01 8.419828606680e-01 8.463812566977e-01 8.510630123584e-01 8.560372594916e-01 8.613176206813e-01 8.669042670343e-01 8.727991053468e-01 8.789945504134e-01 8.854757226075e-01 8.922301271430e-01 8.992248592562e-01 9.064382883993e-01 9.138311720253e-01 9.213654053820e-01 9.290026927868e-01 9.366923592557e-01 9.443976793702e-01 9.520673850628e-01 9.596625695752e-01 9.671434671773e-01 9.744678207561e-01 9.816144650600e-01 9.885496322092e-01 9.952634708488e-01 1.001742731491e+00 1.007986229084e+00 1.014008816422e+00 1.019819800010e+00 1.025454828475e+00 1.030943421648e+00 1.036331936139e+00 1.041672251239e+00 1.047016077395e+00 1.052428403338e+00 1.057964268683e+00 1.063690197976e+00 1.069660166819e+00 1.075925427946e+00 1.082533955703e+00 1.089512762169e+00 1.096889226985e+00 1.104662888715e+00 1.112827221918e+00 1.121356166135e+00 1.130202187492e+00 1.139313404466e+00 1.148606781692e+00 1.158001941522e+00 1.167398293227e+00 1.176689601016e+00 1.185772661610e+00 1.194529144155e+00 1.202863318581e+00 1.210669869794e+00 1.217863773760e+00 1.224376191613e+00 1.230144732759e+00 1.235142239365e+00 1.239346264654e+00 1.242771246497e+00 1.245445971812e+00 1.247415106483e+00 1.248756446871e+00 1.249543209949e+00 1.249876236611e+00 1.249848318557e+00 1.249554648576e+00 1.249090400021e+00 1.248519580532e+00 1.247907278956e+00 1.247273903747e+00 1.246626683629e+00 1.245939150201e+00 1.245147838792e+00 1.244179917626e+00 1.242921264531e+00 1.241262793568e+00 1.239076195954e+00 1.236239477399e+00 1.232652393663e+00 1.228220456174e+00 1.222904538076e+00 1.216682363929e+00 1.209591179011e+00 1.201719091703e+00 1.193186093064e+00 1.184185663113e+00 1.174920925651e+00 1.165650935607e+00 1.156645078544e+00 1.148164369644e+00 1.140487918994e+00 1.133830066899e+00 1.128396875081e+00 1.124323197054e+00 1.121681829450e+00 1.120505819822e+00 1.120736013964e+00 1.122297916114e+00 1.125055401214e+00 1.128851000661e+00 1.133535824402e+00 1.138925910084e+00 1.144890263438e+00 1.151281741391e+00 1.157988538965e+00 1.164920662193e+00 1.171979506606e+00 1.179108202745e+00 1.186216645842e+00 1.193237323941e+00 1.200093389879e+00 1.206685924814e+00 1.212952218582e+00 1.218796368634e+00 1.224171893074e+00 1.229043806359e+00 1.233405486537e+00 1.237315635418e+00 1.240839446229e+00 1.244112126179e+00 1.247271172550e+00 1.250474172740e+00 1.253880750237e+00 1.257587761368e+00 1.261687126574e+00 1.266167587733e+00 1.270961012818e+00 1.275939484416e+00 1.280878187812e+00 1.285552064708e+00 1.289676307673e+00 1.292993609232e+00 1.295280958632e+00 1.296345465986e+00 1.296100177133e+00 1.294500366562e+00 1.291602723621e+00 1.287532573366e+00 1.282452717322e+00 1.276591298157e+00 1.270156735948e+00 1.263476066014e+00 1.254519535690e+00 1.245057447132e+00 1.237082815520e+00 1.231811193014e+00 1.229042111410e+00 1.227273915790e+00 1.224486278203e+00 1.219147221776e+00 1.211017891616e+00 1.201330150370e+00 1.192271434960e+00 1.186006373922e+00 1.183731859115e+00 1.185192630524e+00 1.188956562390e+00 1.193276242414e+00 1.196979724168e+00 1.199901712814e+00 1.202666837685e+00 1.205917432031e+00 1.209386995170e+00 1.211406971636e+00 1.209176103572e+00 1.199740735370e+00 1.181435238487e+00 1.155417389117e+00 1.126579254756e+00 9.975540964718e-01 9.793488378694e-01 9.675221697738e-01 9.778218330526e-01 1.009365569840e+00 1.045282335567e+00 1.066649895450e+00 1.064022829205e+00 1.041160828179e+00 1.011959227257e+00 9.923632662696e-01 9.908627696962e-01 1.004094421029e+00 1.021291032249e+00 1.032140253238e+00 1.031371456411e+00 1.018738657764e+00 9.968709343128e-01 9.698910841467e-01 9.436649117745e-01 9.263845060142e-01 9.263790208120e-01 9.463784078215e-01 9.788175670155e-01 1.007702932757e+00 1.016368031300e+00 9.957074825810e-01 9.498959580219e-01 8.979962502347e-01 8.678878814796e-01 8.789296182464e-01 9.245670656871e-01 9.771113238019e-01 1.007781451053e+00 1.000799648969e+00 9.579838124218e-01 8.979233160812e-01 8.499047559408e-01 8.390393915271e-01 8.684763369621e-01 9.185532028618e-01 9.641112420195e-01 9.885484004798e-01 9.869389409476e-01 9.634227891201e-01 9.270037857896e-01 8.880419885388e-01 8.562557755987e-01 8.396692467624e-01 8.429857437773e-01 8.648139064306e-01 8.965104765526e-01 9.248339752742e-01 9.374095635032e-01 9.280517271283e-01 8.999894697437e-01 8.658206152667e-01 8.423137554759e-01 8.403545111895e-01 8.566506785254e-01 8.764093042770e-01 8.844703049106e-01 8.748271979016e-01 8.541194047790e-01 8.383970131427e-01 8.431879705243e-01 8.714191263318e-01 9.105193401160e-01 9.416446641843e-01 9.508065450099e-01 9.349572104172e-01 9.027901426186e-01 8.712920102105e-01 8.577299389486e-01 8.694937170512e-01 8.999474964559e-01 9.344617700569e-01 9.599472086181e-01 9.702349822283e-01 9.666524791269e-01 9.555988021274e-01 9.445871113828e-01 9.384238380496e-01 9.371990903517e-01 9.373501377805e-01 9.347627144037e-01 9.278438250651e-01 9.189477719071e-01 9.132953015985e-01 9.158095965547e-01 9.273187127081e-01 9.430100929577e-01 9.544752511819e-01 9.538991891831e-01 9.379854628025e-01 9.097957600137e-01 8.779681897364e-01 8.528941228424e-01 8.411390036327e-01 8.417697702398e-01 8.479281731036e-01 8.523000092392e-01 8.514509080759e-01 8.463447081530e-01 8.393125066903e-01 8.302200552958e-01 8.152918160901e-01 7.899756656524e-01 7.542752964990e-01 7.168094837823e-01 6.937121663987e-01 6.988648163739e-01 7.306465931780e-01 7.707015936508e-01 7.962792213222e-01 7.925815432174e-01 7.589200381165e-01 7.103132711172e-01 6.735432206778e-01 6.724850132776e-01 7.081956750813e-01 7.584695477882e-01 7.978669798471e-01 8.127315031337e-01 8.047081813197e-01 7.874178092680e-01 7.779517766391e-01 7.856443433869e-01 8.061589559157e-01 8.271116493988e-01 8.386120702123e-01 8.394092058196e-01 8.360954934688e-01 8.369954704733e-01 8.451624303344e-01 8.560299115496e-01 8.618361756384e-01 8.583346682224e-01 8.483327712734e-01 8.398351259734e-01 8.396721531239e-01 8.474971609058e-01 8.557974506878e-01 8.562249317161e-01 8.466216243265e-01 8.335850220323e-01 8.285227334719e-01 8.384488854451e-01 8.588401491455e-01 8.760392161108e-01 8.769591367536e-01 8.580061805974e-01 8.285764836286e-01 8.073283102437e-01 8.098859741973e-01 8.351497608130e-01 8.649987159784e-01 8.778651019164e-01 8.620711642726e-01 8.219854266261e-01 7.773947853481e-01 7.539264177536e-01 7.641874947328e-01 7.956384537850e-01 8.216274520652e-01 8.211482348062e-01 7.899098335646e-01 7.428424308812e-01 7.093792134829e-01
 1.095294522561e+00 1.092515813941e+00 1.089994152467e+00 1.087895997606e+00 1.086054163065e+00 1.084069177422e+00 1.081633276129e+00 1.078805418952e+00 1.075961235311e+00 1.073462557994e+00 1.071380474284e+00 1.069470383841e+00 1.067370869641e+00 1.064848690923e+00 1.061963282736e+00 1.059050388854e+00 1.056479923285e+00 1.054353586026e+00 1.052404956410e+00 1.050217129327e+00 1.047562220172e+00 1.044570288639e+00 1.041617905978e+00 1.039046756048e+00 1.036898500444e+00 1.034877086520e+00 1.032568238421e+00 1.029779273016e+00 1.026697304520e+00 1.023724667611e+00 1.021153630400e+00 1.018956665958e+00 1.016830689755e+00 1.014420490021e+00 1.011565051419e+00 1.008424938775e+00 1.005379823635e+00 1.002743814850e+00 1.000508279384e+00 9.983393293084e-01 9.958404295159e-01 9.928614116479e-01 9.896143708641e-01 9.865244110287e-01 9.838948439400e-01 9.816602315904e-01 9.794209724698e-01 9.767717988812e-01 9.736364745043e-01 9.703223430688e-01 9.672606189603e-01 9.646639699071e-01 9.623738226528e-01 9.599968332389e-01 9.572066144873e-01 9.539926954521e-01 9.506607052909e-01 9.475887781195e-01 9.449411172175e-01 9.425542227566e-01 9.400726277063e-01 9.372084254726e-01 9.339434043090e-01 9.305472892676e-01 9.273886247567e-01 9.246608842330e-01 9.222232826084e-01 9.197020994234e-01 9.167677342321e-01 9.133909843468e-01 9.098741872272e-01 9.066368754366e-01 9.038939934992e-01 9.014648785465e-01 8.988987120156e-01 8.958321628013e-01 8.922884343408e-01 8.886682140142e-01 8.854379917119e-01 8.827538387791e-01 8.803282230919e-01 8.776475339740e-01 8.743862387750e-01 8.706839636202e-01 8.670334497311e-01 8.638790759541e-01 8.612577229162e-01 8.587684114086e-01 8.558975403218e-01 8.524324510474e-01 8.486329169461e-01 8.450214549028e-01 8.419531950512e-01 8.393305845606e-01 8.366957955892e-01 8.336066359108e-01 8.299846576513e-01 8.261672717503e-01 8.226297910460e-01 8.196032080131e-01 8.168965156371e-01 8.140684547815e-01 8.107877573687e-01 8.070844289449e-01 8.033071369596e-01 7.998349636039e-01 7.967850033012e-01 7.939350298194e-01 7.909117884292e-01 7.874982305811e-01 7.837812546505e-01 7.800637775979e-01 7.766201298222e-01 7.734910924923e-01 7.704711246565e-01 7.672841348635e-01 7.637951425169e-01 7.601013955372e-01 7.564338988757e-01 7.529732517417e-01 7.497286453090e-01 7.465440251624e-01 7.432304327458e-01 7.397032498453e-01 7.360361695323e-01 7.323863937007e-01 7.288755667715e-01 7.255077958047e-01 7.221823762304e-01 7.187721986873e-01 7.152179481775e-01 7.115620453615e-01 7.079095758843e-01 7.043435276614e-01 7.008708376246e-01 6.974301905870e-01 6.939376415988e-01 6.903522999003e-01 6.867018185214e-01 6.830521409350e-01 6.794534386547e-01 6.759076126787e-01 6.723733037801e-01 6.688033754449e-01 6.651794350791e-01 6.615216280774e-01 6.578670930627e-01 6.542400588168e-01 6.506333336952e-01 6.470216564699e-01 6.433822932215e-01 6.397067734637e-01 6.360075980759e-01 6.323044441596e-01 6.286106871896e-01 6.249264910900e-01 6.212417419620e-01 6.175423448910e-01 6.138156198638e-01 6.100598628494e-01 6.062837589262e-01 6.025038539752e-01 5.987328700948e-01 5.949762200856e-01 5.912269193336e-01 5.874687001376e-01 5.836827513299e-01 5.798636181151e-01 5.760217323322e-01 5.721773124325e-01 5.683556344330e-01 5.645677407089e-01 5.607949407238e-01 5.570045121808e-01 5.531684166084e-01 5.492860983645e-01 5.453862409058e-01 5.415141022662e-01 5.376926366522e-01 5.339049307081e-01 5.301044326540e-01 5.262501384187e-01 5.223355098808e-01 5.183967344962e-01 5.144884083951e-01 5.106366234903e-01 5.068205620551e-01 5.029893026459e-01 4.990994297007e-01 4.951495049413e-01 4.911811890588e-01 4.872477759733e-01 4.833672674292e-01 4.795118094370e-01 4.756325339627e-01 4.716970508075e-01 4.677138086152e-01 4.637266997816e-01 4.597760033108e-01 4.558671747340e-01 4.519686336658e-01 4.480401282709e-01 4.440624152514e-01 4.400523853105e-01 4.360523653381e-01 4.320896886626e-01 4.281557526792e-01 4.242173905256e-01 4.202426747828e-01 4.162286054155e-01 4.122029815315e-01 4.082008826317e-01 4.042319104314e-01 4.002753813589e-01 3.962998186031e-01 3.922883883970e-01 3.882560776372e-01 3.842327022828e-01 3.802396328857e-01 3.762692146936e-01 3.722939495114e-01 3.682925646781e-01 3.642663526076e-01 3.602395534385e-01 3.562386708126e-01 3.522651705626e-01 3.482980349395e-01 3.443122510864e-01 3.403053789296e-01 3.362951903272e-01 3.323083477614e-01 3.283500180412e-01 3.244020171868e-01 3.204420597107e-01 3.164658951410e-01 3.124913201895e-01 3.085382171410e-01 3.046116921157e-01 3.006948776567e-01 2.967681295123e-01 2.928286401244e-01 2.888926726369e-01 2.849764831356e-01 2.810826174181e-01 2.771968813656e-01 2.733041376128e-01 2.694037271306e-01 2.655077430896e-01 2.616293903944e-01 2.577675244999e-01 2.539121999476e-01 2.500546767177e-01 2.461963838133e-01 2.423490546601e-01 2.385196451628e-01 2.347045816542e-01 2.308935575357e-01 2.270847473098e-01 2.232846501563e-01 2.195039534141e-01 2.157477870003e-01 2.120070565862e-01 2.082736258615e-01 2.045482794417e-01 2.008396275846e-01 1.971589351756e-01 1.935072642011e-01 1.898762786795e-01 1.862596169935e-01 1.826602937642e-01 1.790875559061e-01 1.755462688047e-01 1.720353460492e-01 1.685513618894e-01 1.650927266557e-01 1.616661243102e-01 1.582752009194e-01 1.549189847968e-01 1.515965911248e-01 1.483104692256e-01 1.450670313898e-01 1.418730899015e-01 1.387276380632e-01 1.356283074456e-01 1.325760750004e-01 1.295805109731e-01 1.266501133955e-01 1.237889871316e-01 1.209965649311e-01 1.182718801470e-01 1.156214347044e-01 1.130556604527e-01 1.105806460271e-01 1.081989437533e-01 1.059127522618e-01 1.037276426708e-01 1.016520764485e-01 9.969307325500e-02 9.785533666529e-02 9.614298240581e-02 9.456291748176e-02 9.312195074398e-02 9.182583167365e-02 9.067865593255e-02 8.968458866482e-02 8.884854493064e-02 8.817420916170e-02 8.766292743425e-02 8.731633508381e-02 8.713518502245e-02 8.712014512606e-02 8.727001773372e-02 8.758037411685e-02 8.804839593781e-02 8.867178124430e-02 8.944687612272e-02 9.036769425805e-02 9.142614138531e-02 9.261610135231e-02 9.393264268277e-02 9.536977288368e-02 9.692092058346e-02 9.857684796837e-02 1.003311938477e-01 1.021784646615e-01 1.041115446675e-01 1.061242052435e-01 1.082123037958e-01 1.103689037440e-01 1.125894453042e-01 1.148661483648e-01 1.171952004164e-01 1.195739526874e-01 1.219990020257e-01 1.244651098212e-01 1.269660190823e-01 1.294982312585e-01 1.320600861599e-01 1.346500337620e-01 1.372653815076e-01 1.399007199658e-01 1.425531023580e-01 1.452207443810e-01 1.479029163255e-01 1.505983503987e-01 1.533048574353e-01 1.560191553961e-01 1.587393243235e-01 1.614651283176e-01 1.641921766375e-01 1.669226151949e-01 1.696546974617e-01 1.723855710662e-01 1.751161066121e-01 1.778419510379e-01 1.805624931386e-01 1.832794673305e-01 1.859915983652e-01 1.886965376900e-01 1.913942157125e-01 1.940828548898e-01 1.967611118641e-01 1.994303416807e-01 2.020885782926e-01 2.047352999572e-01 2.073708326908e-01 2.099928786759e-01 2.126005272751e-01 2.151951066722e-01 2.177748793715e-01 2.203398451172e-01 2.228901479519e-01 2.254228560927e-01 2.279395528247e-01 2.304390837615e-01 2.329202970028e-01 2.353833526683e-01 2.378281966418e-01 2.402537538681e-01 2.426601648428e-01 2.450468440637e-01 2.474120138478e-01 2.497578676607e-01 2.520824521573e-01 2.543851389069e-01 2.566669403071e-01 2.589267496726e-01 2.611638894672e-01 2.633786126036e-01 2.655686317066e-01 2.677353203137e-01 2.698802789433e-01 2.719994533168e-01 2.740955968511e-01 2.761663423273e-01 2.782111695957e-01 2.802317062535e-01 2.822267423939e-01 2.841950172690e-01 2.861383847606e-01 2.880550541875e-01 2.899436821153e-01 2.918069539709e-01 2.936427613502e-01 2.954503993552e-01 2.972321243305e-01 2.989839161794e-01 3.007076986302e-01 3.024039602067e-01 3.040702459621e-01 3.057092663543e-01 3.073184494127e-01 3.088973208454e-01 3.104474045170e-01 3.119669581996e-01 3.134570367084e-01 3.149177327421e-01 3.163469349907e-01 3.177449287331e-01 3.191120053014e-01 3.204480393739e-01 3.217528939077e-01 3.230266461293e-01 3.242681830481e-01 3.254770824648e-01 3.266549048196e-01 3.277984753436e-01 3.289113569570e-01 3.299919660685e-01 3.310386705967e-01 3.320531035082e-01 3.330338800044e-01 3.339809638712e-01 3.348952721765e-01 3.357763022974e-01 3.366229690761e-01 3.374356754411e-01 3.382141242454e-01 3.389586913302e-01 3.396691062425e-01 3.403446335281e-01 3.409857211269e-01 3.415925978499e-01 3.421636209376e-01 3.427004930204e-01 3.432013329788e-01 3.436673687473e-01 3.440983853813e-01 3.444942515375e-01 3.448539363433e-01 3.451784191749e-01 3.454656862566e-01 3.457185004882e-01 3.459352411342e-01 3.461161127131e-01 3.462622893777e-01 3.463712120357e-01 3.464433374101e-01 3.464800270951e-01 3.464796998644e-01 3.464445736525e-01 3.463738544090e-01 3.462658571938e-01 3.461210023853e-01 3.459397783493e-01 3.457218827365e-01 3.454695766292e-01 3.451808339120e-01 3.448555828318e-01 3.444935138761e-01 3.440943720748e-01 3.436596723581e-01 3.431892351269e-01 3.426827610377e-01 3.421405031226e-01 3.415614865848e-01 3.409459688619e-01 3.402950529485e-01 3.396078492065e-01 3.388851987003e-01 3.381274695559e-01 3.373336294297e-01 3.365041914124e-01 3.356397831025e-01 3.347393599330e-01 3.338049317420e-01 3.328357061296e-01 3.318309373932e-01 3.307933580757e-01 3.297199295729e-01 3.286121675514e-01 3.274709490316e-01 3.262954251633e-01 3.250876272009e-01 3.238466184795e-01 3.225717624692e-01 3.212643054119e-01 3.199245703235e-01 3.185523285363e-01 3.171494353990e-01 3.157140940275e-01 3.142484786421e-01 3.127517639220e-01 3.112235344189e-01 3.096661479868e-01 3.080787345139e-01 3.064616017742e-01 3.048174480160e-01 3.031433948434e-01 3.014421892172e-01 2.997143254691e-01 2.979576002364e-01 2.961770274836e-01 2.943694163490e-01 2.925369173098e-01 2.906806311611e-01 2.887994335747e-01 2.868956645983e-01 2.849695292348e-01 2.830208412138e-01 2.810519516390e-01 2.790620019755e-01 2.770518702304e-01 2.750244027939e-01 2.729787686445e-01 2.709173858124e-01 2.688397560507e-01 2.667458245071e-01 2.646396166883e-01 2.625188322532e-01 2.603871782282e-01 2.582451674663e-01 2.560924831004e-01 2.539336682994e-01 2.517658033734e-01 2.495913625505e-01 2.474146122102e-01 2.452332865354e-01 2.430520463147e-01 2.408709643481e-01 2.386901906658e-01 2.365139745544e-01 2.343407012564e-01 2.321746589302e-01 2.300185094399e-01 2.278718699699e-01 2.257383151763e-01 2.236184820568e-01 2.215143575320e-01 2.194294537342e-01 2.173643165172e-01 2.153232661759e-01 2.133075219374e-01 2.113192086171e-01 2.093621272374e-01 2.074368555394e-01 2.055476418576e-01 2.036960156689e-01 2.018838004517e-01 2.001163402479e-01 1.983947716710e-01 1.967227586044e-01 1.951033460694e-01 1.935369925980e-01 1.920296222429e-01 1.905819016456e-01 1.891979942710e-01 1.878819510771e-01 1.866342995780e-01 1.854604594270e-01 1.843608626301e-01 1.833379601492e-01 1.823965288070e-01 1.815370676741e-01 1.807645234203e-01 1.800801627357e-01 1.794849832581e-01 1.789831191487e-01 1.785734431191e-01 1.782597148745e-01 1.780440918607e-01 1.779263728907e-01 1.779094178080e-01 1.779919714059e-01 1.781753062684e-01 1.784596839180e-01 1.788450088924e-01 1.793322161269e-01 1.799199575587e-01 1.806096128410e-01 1.813984988339e-01 1.822852663575e-01 1.832697642987e-01 1.843494528018e-01 1.855243951330e-01 1.867924578870e-01 1.881509320662e-01 1.895988216739e-01 1.911316813563e-01 1.927488004511e-01 1.944473719342e-01 1.962260470009e-01 1.980820119736e-01 2.000114488073e-01 2.020118497178e-01 2.040806167940e-01 2.062143987176e-01 2.084127245314e-01 2.106719662734e-01 2.129876395793e-01 2.153575899901e-01 2.177782871580e-01 2.202489841058e-01 2.227665331635e-01 2.253285788820e-01 2.279305433630e-01 2.305697450196e-01 2.332443549831e-01 2.359532050489e-01 2.386930657796e-01 2.414623823753e-01 2.442558553894e-01 2.470720104284e-01 2.499088207734e-01 2.527662653333e-01 2.556409574306e-01 2.585300784063e-01 2.614307553825e-01 2.643408931281e-01 2.672593248384e-01 2.701852768044e-01 2.731165201012e-01 2.760506333743e-01 2.789845737422e-01 2.819173527796e-01 2.848474911243e-01 2.877727345839e-01 2.906927749375e-01 2.936054568048e-01 2.965080810944e-01 2.993988840888e-01 3.022767602521e-01 3.051405342331e-01 3.079900372610e-01 3.108219704265e-01 3.136358341007e-01 3.164292127280e-01 3.192008787095e-01 3.219505681140e-01 3.246768196386e-01 3.273789121776e-01 3.300535726713e-01 3.327005801308e-01 3.353185602494e-01 3.379073074739e-01 3.404656050855e-01 3.429905434776e-01 3.454824258098e-01 3.479396833249e-01 3.503622298300e-01 3.527487158587e-01 3.550971904814e-01 3.574073101604e-01 3.596785731973e-01 3.619100316110e-01 3.641015555271e-01 3.662497039051e-01 3.683562452144e-01 3.704187146229e-01 3.724370243109e-01 3.744117286469e-01 3.763402523182e-01 3.782226276522e-01 3.800574207941e-01 3.818446161023e-01 3.835846566419e-01 3.852748263728e-01 3.869168757477e-01 3.885079738005e-01 3.900490505479e-01 3.915401619247e-01 3.929781256388e-01 3.943668770960e-01 3.957018372233e-01 3.969846913039e-01 3.982157780872e-01 3.993922586146e-01 4.005173784375e-01 4.015871082763e-01 4.026041055092e-01 4.035677130743e-01 4.044755665868e-01 4.053324757744e-01 4.061325264198e-01 4.068799061524e-01 4.075726777566e-01 4.082108181879e-01 4.087971199875e-01 4.093262142255e-01 4.098052121248e-01 4.102283607453e-01 4.105993139244e-01 4.109182097383e-01 4.111816334487e-01 4.113963857063e-01 4.115557207163e-01 4.116666805566e-01 4.117261115558e-01 4.117329825854e-01 4.116940945237e-01 4.116014510004e-01 4.114646389544e-01 4.112776975589e-01 4.110435905334e-01 4.107661772837e-01 4.104391751463e-01 4.100724652221e-01 4.096587473389e-01 4.092048519547e-01 4.087098728266e-01 4.081720127776e-01 4.075995042448e-01 4.069847724053e-01 4.063376677847e-01 4.056538113898e-01 4.049347876430e-01 4.041873377900e-01 4.034042256924e-01 4.025967222921e-01 4.017578698275e-01 4.008947085644e-01 4.000076647916e-01 3.990957859642e-01 3.981676376532e-01 3.972153845496e-01 3.962505339178e-01 3.952683377136e-01 3.942734140630e-01 3.932694136740e-01 3.922529610039e-01 3.912340252949e-01 3.902065503504e-01 3.891796105249e-01 3.881512694113e-01 3.871241931684e-01 3.861033554446e-01 3.850867102469e-01 3.840824536353e-01 3.830863660876e-01 3.821066452320e-01 3.811413850102e-01 3.801949284038e-01 3.792707710534e-01 3.783670046399e-01 3.774929042597e-01 3.766423140482e-01 3.758256062850e-01 3.750398298355e-01 3.742884076517e-01 3.735768661133e-01 3.729002580188e-01 3.722705989317e-01 3.716787894559e-01 3.711366829956e-01 3.706400993299e-01 3.701917839924e-01 3.697995487110e-01 3.694532503637e-01 3.691683368221e-01 3.689336574818e-01 3.687589453199e-01 3.686434603379e-01 3.685831750555e-01 3.685907437806e-01 3.686521779795e-01 3.687824735213e-01 3.689729629456e-01 3.692257493767e-01 3.695469979437e-01 3.699259361474e-01 3.703760831835e-01 3.708843614043e-01 3.714596829782e-01 3.720988157318e-01 3.727976012129e-01 3.735643021473e-01 3.743852597816e-01 3.752730055103e-01 3.762178703935e-01 3.772197287997e-01 3.782833114646e-01 3.793960888730e-01 3.805695420955e-01 3.817904012379e-01 3.830631879081e-01 3.843865005455e-01 3.857520350986e-01 3.871678854879e-01 3.886203310299e-01 3.901164154483e-01 3.916499602019e-01 3.932168991358e-01 3.948208870695e-01 3.964512973092e-01 3.981134128069e-01 3.997985319830e-01 4.015067357727e-01 4.032375408098e-01 4.049824598701e-01 4.067456637404e-01 4.085188567876e-01 4.103022964234e-01 4.120945747942e-01 4.138879766483e-01 4.156869291495e-01 4.174819230771e-01 4.192749362763e-01 4.210640118581e-01 4.228414948898e-01 4.246122564351e-01 4.263668328949e-01 4.281089426785e-01 4.298311529625e-01 4.315339286938e-01 4.332163304131e-01 4.348721813562e-01 4.365049456612e-01 4.381066331915e-01 4.396810593695e-01 4.412231495026e-01 4.427322379465e-01 4.442081055990e-01 4.456451997733e-01 4.470483102949e-01 4.484095707185e-01 4.497332437363e-01 4.510156156735e-01 4.522539178045e-01 4.534533542384e-01 4.546041952021e-01 4.557156129520e-01 4.567790590364e-01 4.577989406187e-01 4.587750092837e-01 4.597019260960e-01 4.605893761108e-01 4.614261733931e-01 4.622212119270e-01 4.629716375836e-01 4.636741488834e-01 4.643402811483e-01 4.649552087902e-01 4.655347955341e-01 4.660705619517e-01 4.665641600094e-01 4.670260963341e-01 4.674420751519e-01 4.678302798491e-01 4.681798765065e-01 4.684970849285e-01 4.687897521440e-01 4.690438004098e-01 4.692826380780e-01 4.694878788775e-01 4.696749103083e-01 4.698450338075e-01 4.699889767414e-01 4.701298355887e-01 4.702467081029e-01 4.703622440655e-01 4.704691622149e-01 4.705671364156e-01 4.706736869212e-01 4.707701589705e-01 4.708808423505e-01 4.709944397856e-01 4.711154265915e-01 4.712575769976e-01 4.714050086304e-01 4.715806282522e-01 4.717716533472e-01 4.719867424993e-01 4.722336950137e-01 4.725016672918e-01 4.728098909234e-01 4.731463848613e-01 4.735208107125e-01 4.739370394877e-01 4.743875462927e-01 4.748880427262e-01 4.754260168221e-01 4.760124438567e-01 4.766474165573e-01 4.773254018721e-01 4.780583877046e-01 4.788367704030e-01 4.796676876194e-01 4.805495366632e-01 4.814801315186e-01 4.824655499603e-01 4.834979763474e-01 4.845830167166e-01 4.857171531641e-01 4.868988434758e-01 4.881301535711e-01 4.894057432760e-01 4.907262091731e-01 4.920905474929e-01 4.934941370899e-01 4.949395096251e-01 4.964192109863e-01 4.979336813242e-01 4.994818567782e-01 5.010570733434e-01 5.026609211455e-01 5.042876383647e-01 5.059349892168e-01 5.076007137678e-01 5.092795830454e-01 5.109715823486e-01 5.126709689071e-01 5.143756231818e-01 5.160836154802e-01 5.177894370573e-01 5.194920906117e-01 5.211885899875e-01 5.228743314251e-01 5.245494930437e-01 5.262079749489e-01 5.278505851978e-01 5.294735362688e-01 5.310737978955e-01 5.326514829631e-01 5.342026129945e-01 5.357270210273e-01 5.372242535601e-01 5.386901919025e-01 5.401282937192e-01 5.415351634169e-01 5.429114718940e-01 5.442597271327e-01 5.455743900119e-01 5.468647425921e-01 5.481241381507e-01 5.493573610418e-01 5.505677748125e-01 5.517520953417e-01 5.529211722654e-01 5.540690265916e-01 5.552047246213e-01 5.563308063446e-01 5.574466242277e-01 5.585644804331e-01 5.596806366983e-01 5.608052549526e-01 5.619424655991e-01 5.630923619147e-01 5.642708345690e-01 5.654707971535e-01 5.667080645653e-01 5.679847493501e-01 5.693027722986e-01 5.706796721045e-01 5.721072607995e-01 5.736027478311e-01 5.751668798663e-01 5.768043314932e-01 5.785289883033e-01 5.803341806347e-01 5.822357776815e-01 5.842333661505e-01 5.863308338331e-01 5.885383331052e-01 5.908501321932e-01 5.932781102559e-01 5.958210289775e-01 5.984795229564e-01 6.012597347635e-01 6.041579172171e-01 6.071776511506e-01 6.103163564771e-01 6.135728811143e-01 6.169472279534e-01 6.204345216780e-01 6.240326248066e-01 6.277362361953e-01 6.315416618733e-01 6.354418827178e-01 6.394332254609e-01 6.435059014755e-01 6.476538183335e-01 6.518692826183e-01 6.561413493012e-01 6.604647531909e-01 6.648247813319e-01 6.692153206682e-01 6.736248267484e-01 6.780395609851e-01 6.824543893658e-01 6.868510754309e-01 6.912229523226e-01 6.955575139798e-01 6.998390559744e-01 7.040636062417e-01 7.082118463794e-01 7.122765819022e-01 7.162481282347e-01 7.201091694086e-01 7.238570985841e-01 7.274738659741e-01 7.309542462373e-01 7.342905740353e-01 7.374668132677e-01 7.404839398828e-01 7.433270768816e-01 7.459917661006e-01 7.484760412668e-01 7.507661427659e-01 7.528657423258e-01 7.547690765744e-01 7.564697188669e-01 7.579749192027e-01 7.592753295257e-01 7.603767903288e-01 7.612821479067e-01 7.619885364001e-01 7.625084589420e-01 7.628410494069e-01 7.629945042078e-01 7.629817737023e-01 7.628038049272e-01 7.624782488728e-01 7.620149442266e-01 7.614239118713e-01 7.607255674909e-01 7.599303014063e-01 7.590555411440e-01 7.581232547722e-01 7.571448237288e-01 7.561464099079e-01 7.551465630554e-01 7.541625827846e-01 7.532233084334e-01 7.523445378812e-01 7.515514711673e-01 7.508675439234e-01 7.503109996859e-01 7.499098902304e-01 7.496819833139e-01 7.496480251154e-01 7.498302678518e-01 7.502459319092e-01 7.509125364908e-01 7.518471859568e-01 7.530640811780e-01 7.545729031626e-01 7.563889491009e-01 7.585146963415e-01 7.609589891704e-01 7.637271887361e-01 7.668125133570e-01 7.702218201393e-01 7.739455864152e-01 7.779753057212e-01 7.823083655429e-01 7.869245673617e-01 7.918151336914e-01 7.969636516233e-01 8.023468685243e-01 8.079508874813e-01 8.137498394520e-01 8.197186745225e-01 8.258371198933e-01 8.320756029835e-01 8.384073734534e-01 8.448066187788e-01 8.512408347945e-01 8.576848879145e-01 8.641094599274e-01 8.704812694736e-01 8.767767749049e-01 8.829628063961e-01 8.890119207385e-01 8.948970854964e-01 9.005885033511e-01 9.060628895366e-01 9.112897525641e-01 9.162485106868e-01 9.209135095597e-01 9.252601830008e-01 9.292718794741e-01 9.329220680240e-01 9.361972727432e-01 9.390793733170e-01 9.415483011171e-01 9.435987753160e-01 9.452101622553e-01 9.463776822063e-01 9.470927781207e-01 9.473452657892e-01 9.471360880274e-01 9.464616000096e-01 9.453205692500e-01 9.437186958965e-01 9.416603215607e-01 9.391515967772e-01 9.362051929340e-01 9.328345415444e-01 9.290525242428e-01 9.248807180853e-01 9.203394571245e-01 9.154510749370e-01 9.102450190477e-01 9.047484000860e-01 8.989936368738e-01 8.930151421339e-01 8.868492191535e-01 8.805340783851e-01 8.741102214957e-01 8.676180665078e-01 8.611027235548e-01 8.546062919474e-01 8.481730084066e-01 8.418472355684e-01 8.356709176848e-01 8.296876477213e-01 8.239362391465e-01 8.184545595522e-01 8.132774599914e-01 8.084354200134e-01 8.039562261623e-01 7.998621956853e-01 7.961708232465e-01 7.928948519139e-01 7.900423048235e-01 7.876141401667e-01 7.856073580279e-01 7.840145957569e-01 7.828218835773e-01 7.820121217539e-01 7.815648356297e-01 7.814573983860e-01 7.816611508038e-01 7.821492621879e-01 7.828967639539e-01 7.838706785192e-01 7.850485156524e-01 7.864048781246e-01 7.879127602305e-01 7.895584501213e-01 7.913215888814e-01 7.931942857319e-01 7.951655742188e-01 7.972334102484e-01 7.994017949986e-01 8.016712053415e-01 8.040576697605e-01 8.065689025160e-01 8.092248646187e-01 8.120443065794e-01 8.150464767126e-01 8.182560786233e-01 8.216899418321e-01 8.253743429231e-01 8.293242568515e-01 8.335553625015e-01 8.380824612901e-01 8.429088920925e-01 8.480419955797e-01 8.534728178762e-01 8.591977113611e-01 8.651985383835e-01 8.714534433991e-01 8.779416214461e-01 8.846247206136e-01 8.914732300105e-01 8.984464437989e-01 9.055040448627e-01 9.126059858486e-01 9.197048784814e-01 9.267692659797e-01 9.337536168201e-01 9.406289996760e-01 9.473656395301e-01 9.539368637231e-01 9.603351996050e-01 9.665436509247e-01 9.725701586519e-01 9.784208127872e-01 9.841124703542e-01 9.896780673521e-01 9.951454684472e-01 1.000565505666e+00 1.005981714284e+00 1.011452261253e+00 1.017034410542e+00 1.022786606912e+00 1.028771084159e+00 1.035036938770e+00 1.041641095325e+00 1.048620511937e+00 1.056008091679e+00 1.063824246682e+00 1.072068771352e+00 1.080738393716e+00 1.089797430582e+00 1.099208680950e+00 1.108909953451e+00 1.118826384582e+00 1.128875881641e+00 1.138953800406e+00 1.148962296384e+00 1.158787462593e+00 1.168319708206e+00 1.177456058959e+00 1.186086868363e+00 1.194131317013e+00 1.201503299392e+00 1.208145183626e+00 1.214015307318e+00 1.219085542306e+00 1.223361827759e+00 1.226856732697e+00 1.229616694263e+00 1.231698932781e+00 1.233175813507e+00 1.234141409574e+00 1.234681511064e+00 1.234900702671e+00 1.234883434214e+00 1.234713880463e+00 1.234459982900e+00 1.234158803058e+00 1.233838031979e+00 1.233479098014e+00 1.233051441684e+00 1.232490311666e+00 1.231702633936e+00 1.230592196884e+00 1.229032898254e+00 1.226916092481e+00 1.224124665678e+00 1.220565281903e+00 1.216172877694e+00 1.210903585512e+00 1.204774765531e+00 1.197824341459e+00 1.190157560224e+00 1.181918627299e+00 1.173284824004e+00 1.164493064516e+00 1.155773200793e+00 1.147398650956e+00 1.139622656514e+00 1.132681259749e+00 1.126797652638e+00 1.122118756133e+00 1.118771471061e+00 1.116799838887e+00 1.116195259677e+00 1.116910006090e+00 1.118823643635e+00 1.121818450030e+00 1.125730451650e+00 1.130406101383e+00 1.135706332639e+00 1.141481046238e+00 1.147638624810e+00 1.154073814194e+00 1.160722186109e+00 1.167524939365e+00 1.174419133522e+00 1.181363406574e+00 1.188275551973e+00 1.195094792698e+00 1.201730272392e+00 1.208083573953e+00 1.214079338116e+00 1.219618529048e+00 1.224659131397e+00 1.229167772954e+00 1.233157905217e+00 1.236701333808e+00 1.239883094275e+00 1.242859879315e+00 1.245775949480e+00 1.248802227444e+00 1.252089930097e+00 1.255727653104e+00 1.259790091520e+00 1.264236745199e+00 1.268983489278e+00 1.273873781929e+00 1.278673660152e+00 1.283153536966e+00 1.287034339761e+00 1.290085230183e+00 1.292108423642e+00 1.292958315031e+00 1.292593655449e+00 1.291017844990e+00 1.288339808671e+00 1.284717986188e+00 1.280344760431e+00 1.275449666524e+00 1.270217470892e+00 1.264611983848e+00 1.256819779170e+00 1.248569769595e+00 1.241797432548e+00 1.237649555856e+00 1.235862680232e+00 1.234898981778e+00 1.232732108188e+00 1.227861697319e+00 1.220110583174e+00 1.210793372073e+00 1.202182336871e+00 1.196523081893e+00 1.195063192038e+00 1.197542256474e+00 1.202465350730e+00 1.207962902405e+00 1.212685772555e+00 1.216267652072e+00 1.219160918999e+00 1.221923839700e+00 1.224360564200e+00 1.225073510221e+00 1.221708087030e+00 1.211883740656e+00 1.194473032910e+00 1.170468540660e+00 1.141270145435e+00 1.068166578530e+00 9.960904045453e-01 9.896977112426e-01 9.921188530638e-01 1.008994742962e+00 1.032272010612e+00 1.049633218245e+00 1.053671203271e+00 1.045536320985e+00 1.032543516042e+00 1.022332336750e+00 1.017867422583e+00 1.016833216109e+00 1.015392597371e+00 1.011992663452e+00 1.007845797838e+00 1.004145899273e+00 9.992112506381e-01 9.890505626945e-01 9.714066411563e-01 9.502437887216e-01 9.362552597955e-01 9.407041006110e-01 9.654623802225e-01 9.986007630549e-01 1.020956235755e+00 1.017263597518e+00 9.846398568560e-01 9.360141152593e-01 8.967944526163e-01 8.912990222896e-01 9.234413533556e-01 9.725534480174e-01 1.009796291725e+00 1.015299037299e+00 9.855504092015e-01 9.337865753500e-01 8.853337828739e-01 8.657301941595e-01 8.842470327271e-01 9.278967699370e-01 9.734749923202e-01 1.002132806149e+00 1.005046001143e+00 9.827510576227e-01 9.424114074910e-01 8.954101980776e-01 8.554338085837e-01 8.356100022955e-01 8.433545975323e-01 8.751323799657e-01 9.168758268875e-01 9.503887801422e-01 9.609748073517e-01 9.429300321788e-01 9.023900483770e-01 8.569143161486e-01 8.289330768152e-01 8.320894582706e-01 8.600935884176e-01 8.919274589946e-01 9.074117782344e-01 8.984375887057e-01 8.724881829383e-01 8.492765794053e-01 8.495657533363e-01 8.795136072618e-01 9.251155928710e-01 9.631587242733e-01 9.754606601212e-01 9.566554888405e-01 9.159146705083e-01 8.742024672073e-01 8.553965581764e-01 8.717123842883e-01 9.149921067500e-01 9.641417664478e-01 9.992981342646e-01 1.010022032161e+00 9.969705265537e-01 9.699228479423e-01 9.431795487996e-01 9.289219979143e-01 9.308823050344e-01 9.431602517291e-01 9.552613078141e-01 9.590203760991e-01 9.529574115565e-01 9.424873421655e-01 9.363702953797e-01 9.405951050621e-01 9.535478010938e-01 9.664099661004e-01 9.684781487273e-01 9.534150195432e-01 9.229441109139e-01 8.869110517280e-01 8.589641532026e-01 8.487323526326e-01 8.553760843836e-01 8.687154806773e-01 8.769836223762e-01 8.737637590598e-01 8.600473881430e-01 8.414572364236e-01 8.229638272029e-01 8.049132298613e-01 7.836940915189e-01 7.569813170310e-01 7.291296457489e-01 7.118902205094e-01 7.170669204385e-01 7.448644595290e-01 7.805336870382e-01 8.034456539715e-01 7.988914745935e-01 7.653535905449e-01 7.172230849355e-01 6.815186980087e-01 6.829388651615e-01 7.225864338413e-01 7.768852923934e-01 8.184498812703e-01 8.320182778034e-01 8.186950523569e-01 7.934415082046e-01 7.768166159225e-01 7.818908211411e-01 8.050594733552e-01 8.310454013743e-01 8.459034530032e-01 8.456094173424e-01 8.367117197694e-01 8.305427643621e-01 8.345026129784e-01 8.464553254589e-01 8.573842869294e-01 8.592128250116e-01 8.507902946321e-01 8.384857657185e-01 8.313275173435e-01 8.339738619033e-01 8.431326371131e-01 8.509517338265e-01 8.519100234968e-01 8.471679175660e-01 8.434848923302e-01 8.472200898438e-01 8.580537183407e-01 8.682351066099e-01 8.683864415030e-01 8.549032874004e-01 8.337575482431e-01 8.181450080958e-01 8.193945846885e-01 8.368606637269e-01 8.569492244325e-01 8.626480613035e-01 8.444838318181e-01 8.064934668544e-01 7.659730544453e-01 7.448438410605e-01 7.532852168183e-01 7.797661505699e-01 8.006024128411e-01 7.972310910322e-01 7.665230873778e-01 7.233298355357e-01 6.955740733645e-01
 1.069134213921e+00 1.066298403890e+00 1.063716075376e+00 1.061545578406e+00 1.059625446201e+00 1.057567719864e+00 1.055068975782e+00 1.052181857334e+00 1.049274851362e+00 1.046709624015e+00 1.044556711948e+00 1.042572689199e+00 1.040400367576e+00 1.037814239480e+00 1.034871950049e+00 1.031899226389e+00 1.029260777272e+00 1.027060185591e+00 1.025038075468e+00 1.022780969602e+00 1.020061982207e+00 1.017010794802e+00 1.014000157116e+00 1.011363907124e+00 1.009142525669e+00 1.007045475115e+00 1.004668764635e+00 1.001819955904e+00 9.986807507848e-01 9.956465611520e-01 9.930079415442e-01 9.907382440553e-01 9.885389354676e-01 9.860618750614e-01 9.831469526915e-01 9.799501701459e-01 9.768432179892e-01 9.741382727557e-01 9.718305426539e-01 9.695910304649e-01 9.670263601132e-01 9.639867624645e-01 9.606831198775e-01 9.575332987026e-01 9.548379765203e-01 9.525309522226e-01 9.502211636468e-01 9.475077532877e-01 9.443147384760e-01 9.409456214624e-01 9.378248274587e-01 9.351610363025e-01 9.327986426752e-01 9.303523725471e-01 9.275015787498e-01 9.242342603569e-01 9.208475646166e-01 9.177135727256e-01 9.149965717244e-01 9.125392091848e-01 9.099934343850e-01 9.070715931536e-01 9.037533500635e-01 9.003006397878e-01 8.970794275815e-01 8.942841825735e-01 8.917805322519e-01 8.891972787697e-01 8.862055267650e-01 8.827736620114e-01 8.792013475892e-01 8.759058326543e-01 8.730988710137e-01 8.706053377674e-01 8.679759077244e-01 8.648515970670e-01 8.612555588901e-01 8.575846070181e-01 8.542991322926e-01 8.515522579598e-01 8.490600034241e-01 8.463153369561e-01 8.430013453606e-01 8.392522609282e-01 8.355541850380e-01 8.323436299811e-01 8.296568888240e-01 8.271007647858e-01 8.241716338005e-01 8.206598163912e-01 8.168186119751e-01 8.131584687051e-01 8.100304903840e-01 8.073407951903e-01 8.046436300899e-01 8.015034548752e-01 7.978405268415e-01 7.939819413882e-01 7.903926095194e-01 7.873038845011e-01 7.845334974406e-01 7.816497570764e-01 7.783246478170e-01 7.745826764868e-01 7.707617641431e-01 7.672363532397e-01 7.641261405398e-01 7.612172585885e-01 7.581456083304e-01 7.546912933320e-01 7.509349926655e-01 7.471734371704e-01 7.436768384449e-01 7.404916962062e-01 7.374197355777e-01 7.341879267445e-01 7.306605933552e-01 7.269270334972e-01 7.232145224890e-01 7.197047766231e-01 7.164090421296e-01 7.131774273722e-01 7.098224049042e-01 7.062575799508e-01 7.025512394957e-01 6.988590994958e-01 6.953024650060e-01 6.918890003563e-01 6.885202367309e-01 6.850717502910e-01 6.814810674327e-01 6.777885150287e-01 6.740955479085e-01 6.704872782782e-01 6.669737304281e-01 6.634943639997e-01 6.599665238991e-01 6.563470558537e-01 6.526607546831e-01 6.489735745215e-01 6.453375132556e-01 6.417554672542e-01 6.381876874111e-01 6.345858672093e-01 6.309299924216e-01 6.272386323010e-01 6.235506834294e-01 6.198901416653e-01 6.162527837537e-01 6.126123762482e-01 6.089448687540e-01 6.052413998349e-01 6.015133894869e-01 5.977812912971e-01 5.940589725622e-01 5.903477506819e-01 5.866368309274e-01 5.829131576188e-01 5.791631374499e-01 5.753844171705e-01 5.715851790895e-01 5.677812478098e-01 5.639861873505e-01 5.602054210918e-01 5.564344148935e-01 5.526557414912e-01 5.488522578076e-01 5.450161373607e-01 5.411559283032e-01 5.372921815130e-01 5.334494212113e-01 5.296404898836e-01 5.258505342332e-01 5.220461539759e-01 5.181993081388e-01 5.143054533360e-01 5.103916625019e-01 5.065022244973e-01 5.026630340923e-01 4.988611425023e-01 4.950519622773e-01 4.911926585228e-01 4.872734469470e-01 4.833263393653e-01 4.794052817990e-01 4.755411678021e-01 4.717164465426e-01 4.678822946230e-01 4.639939123975e-01 4.600447778952e-01 4.560739134120e-01 4.521339317389e-01 4.482478570587e-01 4.443909663902e-01 4.405160392241e-01 4.365880685104e-01 4.326117234507e-01 4.286277171307e-01 4.246781988939e-01 4.207720640492e-01 4.168810623134e-01 4.129642703811e-01 4.090004966254e-01 4.050042794378e-01 4.010137455299e-01 3.970604577595e-01 3.931387062616e-01 3.892170069825e-01 3.852634658615e-01 3.812706318994e-01 3.772641794971e-01 3.732801935072e-01 3.693303196656e-01 3.653966755855e-01 3.614483358927e-01 3.574667360812e-01 3.534632065696e-01 3.494675960231e-01 3.455022989522e-01 3.415624454998e-01 3.376224853210e-01 3.336594460596e-01 3.296722732566e-01 3.256838686567e-01 3.217207326818e-01 3.177875943700e-01 3.138649576818e-01 3.099278590647e-01 3.059701433734e-01 3.020100062511e-01 2.980723981625e-01 2.941654206219e-01 2.902733574317e-01 2.863736290980e-01 2.824591337979e-01 2.785464446534e-01 2.746561126514e-01 2.707944071628e-01 2.669470246115e-01 2.630937859408e-01 2.592309433763e-01 2.553714660317e-01 2.515337181421e-01 2.477213192309e-01 2.439218578438e-01 2.401204089698e-01 2.363138668461e-01 2.325139201168e-01 2.287342186554e-01 2.249751466977e-01 2.212288887236e-01 2.174846519363e-01 2.137435015607e-01 2.100175249723e-01 2.063134535705e-01 2.026302588962e-01 1.989577349011e-01 1.952930363899e-01 1.916425013695e-01 1.880161862546e-01 1.844214150589e-01 1.808517212254e-01 1.772973374191e-01 1.737586297518e-01 1.702448742580e-01 1.667669342056e-01 1.633281508925e-01 1.599218702873e-01 1.565418791617e-01 1.531905498409e-01 1.498778819840e-01 1.466100116515e-01 1.433877233917e-01 1.402082564301e-01 1.370709096744e-01 1.339827002761e-01 1.309496439428e-01 1.279721540970e-01 1.250512789727e-01 1.221907151452e-01 1.193968483648e-01 1.166781676355e-01 1.140381568619e-01 1.114759558251e-01 1.089945371913e-01 1.066039482709e-01 1.043140994501e-01 1.021309518799e-01 1.000572138762e-01 9.809517535917e-02 9.625191373502e-02 9.453710545201e-02 9.295760890366e-02 9.151775087770e-02 9.022098584696e-02 8.907241420196e-02 8.807834475402e-02 8.724394587883e-02 8.657097583957e-02 8.606161337209e-02 8.571828456686e-02 8.554209143735e-02 8.553236404011e-02 8.568752374674e-02 8.600586238190e-02 8.648439651355e-02 8.711783218982e-02 8.790039789417e-02 8.882797165978e-02 8.989617684189e-02 9.109891505268e-02 9.242649955426e-02 9.387100838758e-02 9.542703582212e-02 9.709070977448e-02 9.885627467615e-02 1.007143453249e-01 1.026562304701e-01 1.046765348733e-01 1.067705716611e-01 1.089351731109e-01 1.111624676924e-01 1.134467804353e-01 1.157826068488e-01 1.181667306561e-01 1.205943706455e-01 1.230619158435e-01 1.255662148528e-01 1.281039388771e-01 1.306710674130e-01 1.332635471344e-01 1.358787709882e-01 1.385158549413e-01 1.411735938939e-01 1.438476914504e-01 1.465341320493e-01 1.492307400705e-01 1.519368010375e-01 1.546526695854e-01 1.573767473353e-01 1.601040699786e-01 1.628334675548e-01 1.655640247556e-01 1.682953682988e-01 1.710277180180e-01 1.737588091295e-01 1.764865019852e-01 1.792100904632e-01 1.819291508078e-01 1.846407777776e-01 1.873460458204e-01 1.900447822560e-01 1.927353505008e-01 1.954174291590e-01 1.980880164341e-01 2.007461562555e-01 2.033948297393e-01 2.060318973415e-01 2.086565199772e-01 2.112683214719e-01 2.138658089446e-01 2.164480234339e-01 2.190160133847e-01 2.215686937185e-01 2.241049685331e-01 2.266261671255e-01 2.291296682351e-01 2.316152926136e-01 2.340834478945e-01 2.365331122553e-01 2.389650832259e-01 2.413784730109e-01 2.437714941537e-01 2.461445004022e-01 2.484983538715e-01 2.508303321502e-01 2.531409246706e-01 2.554310922606e-01 2.576990572130e-01 2.599456280064e-01 2.621692297965e-01 2.643693379917e-01 2.665469768382e-01 2.687017687190e-01 2.708321771764e-01 2.729395658007e-01 2.750230299164e-01 2.770803525874e-01 2.791143169795e-01 2.811218535138e-01 2.831036036502e-01 2.850612456652e-01 2.869921183694e-01 2.888970499951e-01 2.907760053087e-01 2.926263298180e-01 2.944506829317e-01 2.962481534713e-01 2.980176281363e-01 2.997597686530e-01 3.014736691929e-01 3.031587702061e-01 3.048162695267e-01 3.064452827807e-01 3.080441557004e-01 3.096155410883e-01 3.111566656748e-01 3.126675824605e-01 3.141496863374e-01 3.156008670254e-01 3.170223854720e-01 3.184146368101e-01 3.197736988937e-01 3.211038772556e-01 3.224018157922e-01 3.236690109020e-01 3.249059941618e-01 3.261102935393e-01 3.272823048750e-01 3.284227430678e-01 3.295303174878e-01 3.306062054099e-01 3.316500790043e-01 3.326605091188e-01 3.336377131188e-01 3.345823503914e-01 3.354929310023e-01 3.363710624761e-01 3.372164687880e-01 3.380270988981e-01 3.388050026634e-01 3.395475566499e-01 3.402566189684e-01 3.409321309268e-01 3.415728623306e-01 3.421796972289e-01 3.427512442877e-01 3.432884274432e-01 3.437908238616e-01 3.442587904270e-01 3.446912493732e-01 3.450887134813e-01 3.454514199033e-01 3.457783041548e-01 3.460701544693e-01 3.463263616976e-01 3.465463600449e-01 3.467315967060e-01 3.468814568429e-01 3.469951561606e-01 3.470728841137e-01 3.471139384416e-01 3.471196139762e-01 3.470894150625e-01 3.470230913268e-01 3.469225596756e-01 3.467842433551e-01 3.466096557752e-01 3.463988914678e-01 3.461517204880e-01 3.458695676743e-01 3.455521892456e-01 3.451977294605e-01 3.448071294762e-01 3.443793646221e-01 3.439163377839e-01 3.434183721083e-01 3.428847577227e-01 3.423153985634e-01 3.417091106405e-01 3.410665412005e-01 3.403889640984e-01 3.396759318409e-01 3.389285288892e-01 3.381449061110e-01 3.373260486899e-01 3.364711614395e-01 3.355813036436e-01 3.346564646564e-01 3.336971078868e-01 3.327036034456e-01 3.316750401378e-01 3.306121074205e-01 3.295150289991e-01 3.283836157922e-01 3.272190335935e-01 3.260212677730e-01 3.247896575879e-01 3.235258940085e-01 3.222283729210e-01 3.208978937486e-01 3.195355225457e-01 3.181406986210e-01 3.167153929421e-01 3.152589934568e-01 3.137701890164e-01 3.122511625130e-01 3.107013810404e-01 3.091219174054e-01 3.075139431164e-01 3.058763549508e-01 3.042095323428e-01 3.025152572354e-01 3.007917722374e-01 2.990417040267e-01 2.972649712314e-01 2.954608530422e-01 2.936331627707e-01 2.917786033500e-01 2.899001231398e-01 2.879981056263e-01 2.860715993995e-01 2.841236294465e-01 2.821537109616e-01 2.801619732093e-01 2.781510115707e-01 2.761187783640e-01 2.740686077976e-01 2.720010147737e-01 2.699150469717e-01 2.678143136102e-01 2.656968626073e-01 2.635647957895e-01 2.614212969828e-01 2.592643407330e-01 2.570982106347e-01 2.549212408674e-01 2.527349902192e-01 2.505423355515e-01 2.483424705863e-01 2.461380498667e-01 2.439310129212e-01 2.417213076827e-01 2.395116477291e-01 2.373028341087e-01 2.350956390156e-01 2.328942894076e-01 2.306972750491e-01 2.285103119580e-01 2.263331838903e-01 2.241658372859e-01 2.220141887003e-01 2.198760988913e-01 2.177566100702e-01 2.156584794157e-01 2.135813699053e-01 2.115307296551e-01 2.095056393706e-01 2.075098328897e-01 2.055472323895e-01 2.036177535461e-01 2.017273775415e-01 1.998765988867e-01 1.980687485983e-01 1.963076920421e-01 1.945942164839e-01 1.929328095647e-01 1.913260502674e-01 1.897749620075e-01 1.882867407645e-01 1.868605718000e-01 1.855016970600e-01 1.842133096673e-01 1.829954286288e-01 1.818542840593e-01 1.807895519977e-01 1.798066769055e-01 1.789085986858e-01 1.780958887091e-01 1.773724979796e-01 1.767396577282e-01 1.761987176556e-01 1.757539301567e-01 1.754045536998e-01 1.751553318418e-01 1.750055905317e-01 1.749570088519e-01 1.750106886051e-01 1.751654041724e-01 1.754240395083e-01 1.757860202184e-01 1.762509181552e-01 1.768204045324e-01 1.774909015483e-01 1.782633064658e-01 1.791357415102e-01 1.801069067627e-01 1.811773406708e-01 1.823432317085e-01 1.836052148516e-01 1.849595757847e-01 1.864036747281e-01 1.879361859478e-01 1.895542292732e-01 1.912559891037e-01 1.930396164332e-01 1.949012369554e-01 1.968384703037e-01 1.988475604796e-01 2.009262572036e-01 2.030726886529e-01 2.052836370001e-01 2.075571499190e-01 2.098890020778e-01 2.122760301482e-01 2.147157999905e-01 2.172055747894e-01 2.197443095487e-01 2.223279735710e-01 2.249533915100e-01 2.276177072321e-01 2.303173273796e-01 2.330524590439e-01 2.358200124647e-01 2.386172607157e-01 2.414403100306e-01 2.442864010122e-01 2.471543264694e-01 2.500426772300e-01 2.529495515766e-01 2.558721521446e-01 2.588070829982e-01 2.617513852474e-01 2.647050723587e-01 2.676661150493e-01 2.706342068017e-01 2.736046959969e-01 2.765759456612e-01 2.795457363706e-01 2.825132757203e-01 2.854779205066e-01 2.884375729402e-01 2.913906587765e-01 2.943338775246e-01 2.972660513252e-01 3.001866459900e-01 3.030930793217e-01 3.059861242115e-01 3.088629481619e-01 3.117209252381e-01 3.145591758832e-01 3.173764886029e-01 3.201722228598e-01 3.229453594136e-01 3.256938907449e-01 3.284167415955e-01 3.311118430443e-01 3.337790087385e-01 3.364166122986e-01 3.390241626485e-01 3.416011456157e-01 3.441441574493e-01 3.466536441420e-01 3.491281742213e-01 3.515668983021e-01 3.539694103018e-01 3.563331023002e-01 3.586578919845e-01 3.609435044212e-01 3.631880643553e-01 3.653915908360e-01 3.675524184113e-01 3.696694970083e-01 3.717436917158e-01 3.737727005753e-01 3.757571836166e-01 3.776947208389e-01 3.795848695523e-01 3.814284267145e-01 3.832227453311e-01 3.849699901655e-01 3.866667502390e-01 3.883138978896e-01 3.899099138556e-01 3.914545597530e-01 3.929496479514e-01 3.943907289203e-01 3.957805899198e-01 3.971173070359e-01 3.984003051237e-01 3.996313203143e-01 4.008064479865e-01 4.019291844639e-01 4.029968203842e-01 4.040094609057e-01 4.049685279009e-01 4.058707510508e-01 4.067196657146e-01 4.075122814624e-01 4.082497786389e-01 4.089329246564e-01 4.095588586214e-01 4.101328094669e-01 4.106485255217e-01 4.111115150744e-01 4.115183228198e-01 4.118697323600e-01 4.121698272245e-01 4.124117337384e-01 4.126032245650e-01 4.127403256770e-01 4.128229434807e-01 4.128557044706e-01 4.128326103325e-01 4.127617042466e-01 4.126367651182e-01 4.124626166851e-01 4.122401697914e-01 4.119650111498e-01 4.116462041347e-01 4.112754449784e-01 4.108615272553e-01 4.104002900775e-01 4.098928784924e-01 4.093456116497e-01 4.087511785233e-01 4.081188721664e-01 4.074434424197e-01 4.067296231696e-01 4.059794635885e-01 4.051886203964e-01 4.043676644566e-01 4.035078308185e-01 4.026192757999e-01 4.016992257830e-01 4.007472451256e-01 3.997721039844e-01 3.987664266035e-01 3.977403567398e-01 3.966893776823e-01 3.956184389509e-01 3.945302286713e-01 3.934219817596e-01 3.923036693773e-01 3.911680807312e-01 3.900254410607e-01 3.888725839824e-01 3.877132993336e-01 3.865524926385e-01 3.853859934513e-01 3.842242109855e-01 3.830614552305e-01 3.819066687833e-01 3.807586021479e-01 3.796193655473e-01 3.784949762059e-01 3.773820819075e-01 3.762904253298e-01 3.752155679821e-01 3.741650953424e-01 3.731381397721e-01 3.721382974011e-01 3.711696333877e-01 3.702303120130e-01 3.693291193023e-01 3.684604806693e-01 3.676341726311e-01 3.668482232119e-01 3.661048219353e-01 3.654101816041e-01 3.647594562431e-01 3.641626564167e-01 3.636142970421e-01 3.631217692169e-01 3.626843401924e-01 3.623021515122e-01 3.619840358320e-01 3.617194115105e-01 3.615222514137e-01 3.613839216503e-01 3.613099392401e-01 3.613034854524e-01 3.613568349143e-01 3.614841467997e-01 3.616708462104e-01 3.619301064238e-01 3.622549454803e-01 3.626450371922e-01 3.631084307571e-01 3.636320079473e-01 3.642287275826e-01 3.648879118786e-01 3.656129781473e-01 3.664061864074e-01 3.672577541074e-01 3.681782493863e-01 3.691539609448e-01 3.701939110518e-01 3.712926643737e-01 3.724453630994e-01 3.736584837499e-01 3.749187485012e-01 3.762365084075e-01 3.776000857151e-01 3.790109158233e-01 3.804699239783e-01 3.819665113552e-01 3.835088198577e-01 3.850846831130e-01 3.866973754214e-01 3.883445175105e-01 3.900182960756e-01 3.917243831989e-01 3.934509720041e-01 3.952028281263e-01 3.969735552706e-01 3.987588614485e-01 4.005626566547e-01 4.023734063296e-01 4.041959647474e-01 4.060226837233e-01 4.078521043518e-01 4.096856066934e-01 4.115122670322e-01 4.133386685893e-01 4.151554786704e-01 4.169632673291e-01 4.187613106056e-01 4.205412882269e-01 4.223090924640e-01 4.240543885880e-01 4.257810529426e-01 4.274835405136e-01 4.291598098403e-01 4.308115135744e-01 4.324307560879e-01 4.340230063664e-01 4.355790367278e-01 4.371029685397e-01 4.385912382314e-01 4.400415603732e-01 4.414555786066e-01 4.428269283672e-01 4.441615844264e-01 4.454512095826e-01 4.467002079803e-01 4.479059853234e-01 4.490648882936e-01 4.501837077180e-01 4.512515013626e-01 4.522792608422e-01 4.532582035800e-01 4.541921546250e-01 4.550827564338e-01 4.559226213264e-01 4.567246493346e-01 4.574759689465e-01 4.581852186538e-01 4.588524221021e-01 4.594720594131e-01 4.600563624869e-01 4.605927513436e-01 4.610943900926e-01 4.615562140653e-01 4.619767763807e-01 4.623693660513e-01 4.627192291234e-01 4.630438371032e-01 4.633344976122e-01 4.635945789161e-01 4.638361951736e-01 4.640419715201e-01 4.642362582763e-01 4.644031583315e-01 4.645539380083e-01 4.646944535577e-01 4.648119536058e-01 4.649308662758e-01 4.650325893741e-01 4.651342657127e-01 4.652359773442e-01 4.653303218313e-01 4.654390276588e-01 4.655433921711e-01 4.656630576113e-01 4.657938248738e-01 4.659332626783e-01 4.660988288557e-01 4.662743275167e-01 4.664790396781e-01 4.667053433844e-01 4.669560299304e-01 4.672428627973e-01 4.675525963673e-01 4.679033150328e-01 4.682865843755e-01 4.687062184258e-01 4.691700492493e-01 4.696681242166e-01 4.702148815029e-01 4.708011423363e-01 4.714317870347e-01 4.721116352313e-01 4.728317403158e-01 4.736041211061e-01 4.744202879831e-01 4.752832964279e-01 4.761955363538e-01 4.771516438816e-01 4.781574590681e-01 4.792060531637e-01 4.803002927321e-01 4.814392066656e-01 4.826185139868e-01 4.838410717472e-01 4.851012811915e-01 4.863988062158e-01 4.877336527935e-01 4.890993896311e-01 4.904993434461e-01 4.919265389110e-01 4.933796017452e-01 4.948592345239e-01 4.963577412964e-01 4.978767053833e-01 4.994115856328e-01 5.009588572575e-01 5.025173593227e-01 5.040817212912e-01 5.056523286768e-01 5.072246159027e-01 5.087948775031e-01 5.103631083620e-01 5.119241328954e-01 5.134774437069e-01 5.150203974786e-01 5.165482057937e-01 5.180630263960e-01 5.195597063211e-01 5.210373533203e-01 5.224960619695e-01 5.239307821427e-01 5.253440612867e-01 5.267324876438e-01 5.280959948403e-01 5.294361920870e-01 5.307489220123e-01 5.320389400259e-01 5.333037812605e-01 5.345440190586e-01 5.357652200581e-01 5.369608233579e-01 5.381407110841e-01 5.393018494922e-01 5.404460033325e-01 5.415810729566e-01 5.427014759506e-01 5.438209868439e-01 5.449340316060e-01 5.460480937484e-01 5.471698180560e-01 5.482962164424e-01 5.494415802386e-01 5.506020842949e-01 5.517873515773e-01 5.530037622958e-01 5.542491980497e-01 5.555409577554e-01 5.568715490426e-01 5.582553871600e-01 5.596965674804e-01 5.611941287831e-01 5.627652939645e-01 5.644031698193e-01 5.661205163450e-01 5.679210003534e-01 5.698046129534e-01 5.717855576318e-01 5.738567999836e-01 5.760282459621e-01 5.783044673838e-01 5.806807900106e-01 5.831698403589e-01 5.857626094868e-01 5.884670545249e-01 5.912834339109e-01 5.942071898535e-01 5.972434653943e-01 6.003858241499e-01 6.036350542344e-01 6.069879564314e-01 6.104400743481e-01 6.139883662741e-01 6.176283601139e-01 6.213529741762e-01 6.251568712901e-01 6.290342021560e-01 6.329755098722e-01 6.369768554569e-01 6.410252536885e-01 6.451146753100e-01 6.492365782016e-01 6.533778736512e-01 6.575332277796e-01 6.616876154290e-01 6.658330939023e-01 6.699606292550e-01 6.740539386046e-01 6.781080564006e-01 6.821079524225e-01 6.860432775151e-01 6.899063800902e-01 6.936794361086e-01 6.973607358811e-01 7.009333054892e-01 7.043889233624e-01 7.077220137478e-01 7.109152188342e-01 7.139678326412e-01 7.168673017109e-01 7.196054896517e-01 7.221818923024e-01 7.245802644056e-01 7.268043407043e-01 7.288449053111e-01 7.306966159273e-01 7.323636117253e-01 7.338346133847e-01 7.351162676956e-01 7.362069384800e-01 7.371038581812e-01 7.378160816391e-01 7.383420199916e-01 7.386870259895e-01 7.388616435881e-01 7.388647378563e-01 7.387125221611e-01 7.384114108039e-01 7.379695755533e-01 7.374059090277e-01 7.367267018314e-01 7.359492623838e-01 7.350929497938e-01 7.341661695126e-01 7.331959896453e-01 7.321960519977e-01 7.311839432052e-01 7.301874116835e-01 7.292186796870e-01 7.283059990938e-01 7.274701600707e-01 7.267287900224e-01 7.261108953196e-01 7.256340101323e-01 7.253203465934e-01 7.251938996950e-01 7.252708836421e-01 7.255744616978e-01 7.261214192697e-01 7.269280929851e-01 7.280106442998e-01 7.293829197546e-01 7.310542223423e-01 7.330363691000e-01 7.353365716868e-01 7.379562729847e-01 7.409026140793e-01 7.441709335769e-01 7.477598253745e-01 7.516675428922e-01 7.558790328377e-01 7.603901226332e-01 7.651870684782e-01 7.702502642767e-01 7.755700411870e-01 7.811216947216e-01 7.868859708296e-01 7.928430493924e-01 7.989642783960e-01 8.052291995777e-01 8.116106080051e-01 8.180774772623e-01 8.246077066602e-01 8.311705993237e-01 8.377357300024e-01 8.442792410067e-01 8.507664000331e-01 8.571728084048e-01 8.634710765692e-01 8.696279507438e-01 8.756230183591e-01 8.814246647842e-01 8.870077179257e-01 8.923501917999e-01 8.974236933984e-01 9.022102972194e-01 9.066829866535e-01 9.108252698302e-01 9.146173550125e-01 9.180382939149e-01 9.210771416398e-01 9.237135368141e-01 9.259378092176e-01 9.277397012961e-01 9.291036206557e-01 9.300296528834e-01 9.305070645362e-01 9.305323660789e-01 9.301058860612e-01 9.292260593519e-01 9.278963476868e-01 9.261229048998e-01 9.239103251432e-01 9.212705221563e-01 9.182150737105e-01 9.147568841635e-01 9.109150400644e-01 9.067098713865e-01 9.021607094134e-01 8.972938083257e-01 8.921377330736e-01 8.867193700937e-01 8.810723448496e-01 8.752302601554e-01 8.692278725440e-01 8.631048793454e-01 8.568984472494e-01 8.506496408411e-01 8.444004181601e-01 8.381901749320e-01 8.320618521462e-01 8.260580655426e-01 8.202158843324e-01 8.145768835665e-01 8.091762414125e-01 8.040489191065e-01 7.992245387973e-01 7.947325883065e-01 7.905945832628e-01 7.868286199947e-01 7.834513924484e-01 7.804692123170e-01 7.778872077937e-01 7.757039700986e-01 7.739134196370e-01 7.725045059704e-01 7.714622179953e-01 7.707671353160e-01 7.703979527603e-01 7.703286312543e-01 7.705319012523e-01 7.709830178609e-01 7.716498869223e-01 7.725039210504e-01 7.735247574753e-01 7.746804550304e-01 7.759534914853e-01 7.773247860362e-01 7.787758415191e-01 7.803002723085e-01 7.818867258647e-01 7.835380279782e-01 7.852518123730e-01 7.870375374491e-01 7.889073103059e-01 7.908707555450e-01 7.929523157317e-01 7.951659936920e-01 7.975387577185e-01 8.000923862539e-01 8.028493852632e-01 8.058363863240e-01 8.090673256178e-01 8.125679733514e-01 8.163492718156e-01 8.204209992715e-01 8.247920711442e-01 8.294582282702e-01 8.344189350964e-01 8.396571079714e-01 8.451606203072e-01 8.509046053597e-01 8.568593265134e-01 8.629989717206e-01 8.692810460358e-01 8.756742387799e-01 8.821360797164e-01 8.886307528375e-01 8.951197374982e-01 9.015644403838e-01 9.079409089639e-01 9.142145476945e-01 9.203704801075e-01 9.263921358618e-01 9.322718300218e-01 9.380159898674e-01 9.436287235473e-01 9.491351276544e-01 9.545583424183e-01 9.599350288482e-01 9.653103831171e-01 9.707291383999e-01 9.762501667628e-01 9.819253869415e-01 9.878170716061e-01 9.939792758910e-01 1.000467462491e+00 1.007330666854e+00 1.014604105614e+00 1.022323149485e+00 1.030499786376e+00 1.039139945083e+00 1.048231669245e+00 1.057742791932e+00 1.067636468887e+00 1.077844182476e+00 1.088298907434e+00 1.098910697680e+00 1.109580765116e+00 1.120210277677e+00 1.130681016031e+00 1.140890696053e+00 1.150723603398e+00 1.160080544722e+00 1.168868583267e+00 1.176999819022e+00 1.184415542568e+00 1.191059184359e+00 1.196906731987e+00 1.201946951252e+00 1.206188380743e+00 1.209670167808e+00 1.212435972662e+00 1.214560960913e+00 1.216122165912e+00 1.217210418848e+00 1.217925459280e+00 1.218354525014e+00 1.218592071985e+00 1.218704123654e+00 1.218752328158e+00 1.218769281352e+00 1.218758736615e+00 1.218708590817e+00 1.218563192142e+00 1.218259757959e+00 1.217702157014e+00 1.216783453392e+00 1.215396121213e+00 1.213419472226e+00 1.210762284168e+00 1.207332766173e+00 1.203081836034e+00 1.197990272685e+00 1.192073269740e+00 1.185405883555e+00 1.178085995700e+00 1.170277494416e+00 1.162168260840e+00 1.153974868184e+00 1.145950697949e+00 1.138329376988e+00 1.131364584767e+00 1.125267539980e+00 1.120219298259e+00 1.116365833511e+00 1.113772607051e+00 1.112481580397e+00 1.112448756776e+00 1.113600200859e+00 1.115826101059e+00 1.118973507079e+00 1.122908861336e+00 1.127470790824e+00 1.132535001153e+00 1.137991703165e+00 1.143742115611e+00 1.149738615308e+00 1.155920655621e+00 1.162266594194e+00 1.168741721319e+00 1.175306232145e+00 1.181923070704e+00 1.188510156290e+00 1.195001356466e+00 1.201288158408e+00 1.207271423291e+00 1.212861930464e+00 1.217964220154e+00 1.222544713433e+00 1.226578903844e+00 1.230108799266e+00 1.233219141006e+00 1.236023262326e+00 1.238695060640e+00 1.241387154178e+00 1.244278844446e+00 1.247504295034e+00 1.251143175160e+00 1.255242055364e+00 1.259729529839e+00 1.264502657896e+00 1.269374883955e+00 1.274107069044e+00 1.278468343351e+00 1.282192641431e+00 1.285082046054e+00 1.286974725524e+00 1.287777089778e+00 1.287499452880e+00 1.286196022647e+00 1.284023732305e+00 1.281163458487e+00 1.277820756614e+00 1.274201650030e+00 1.270440232379e+00 1.266073072784e+00 1.259553694803e+00 1.252562649438e+00 1.246977915968e+00 1.243881691512e+00 1.242965329288e+00 1.242679963803e+00 1.241019464351e+00 1.236537100822e+00 1.229131489031e+00 1.220201239880e+00 1.212088144678e+00 1.207087102677e+00 1.206446145968e+00 1.209848092442e+00 1.215691028031e+00 1.221957236030e+00 1.227127484378e+00 1.230682471706e+00 1.232994530509e+00 1.234664963314e+00 1.235704494592e+00 1.235086999857e+00 1.230926135033e+00 1.221299242599e+00 1.205449850300e+00 1.184984914401e+00 1.165305024263e+00 1.156908030513e+00 1.035748999976e+00 1.011877235411e+00 1.007232867528e+00 1.011144434973e+00 1.021237737866e+00 1.031989898600e+00 1.039324560489e+00 1.042996613289e+00 1.044749509637e+00 1.044837538788e+00 1.040800841923e+00 1.029813165644e+00 1.012677217775e+00 9.954963944044e-01 9.866301971482e-01 9.900200227161e-01 1.000519755998e+00 1.006602022802e+00 9.984828332322e-01 9.757902139707e-01 9.500374273307e-01 9.391598316549e-01 9.544860010965e-01 9.897232966974e-01 1.024349830906e+00 1.037299148333e+00 1.018763030097e+00 9.754593762339e-01 9.293114325748e-01 9.074093200476e-01 9.233291439581e-01 9.654829765358e-01 1.007157509503e+00 1.025188340358e+00 1.010644790056e+00 9.708032351591e-01 9.256950943661e-01 8.989452094158e-01 9.040848164629e-01 9.358144587766e-01 9.757498966478e-01 1.005089725468e+00 1.012213048700e+00 9.941240308438e-01 9.552084782006e-01 9.059151147665e-01 8.614323059973e-01 8.382814181476e-01 8.468464976533e-01 8.834998431480e-01 9.311892890352e-01 9.683098011671e-01 9.780809139141e-01 9.544698724186e-01 9.051074495329e-01 8.510180299932e-01 8.194126801660e-01 8.268539583107e-01 8.649414057148e-01 9.075591338969e-01 9.303378719320e-01 9.231281877299e-01 8.934625035047e-01 8.633924310939e-01 8.580285661001e-01 8.872520847572e-01 9.369912053404e-01 9.808233095286e-01 9.969301246840e-01 9.775279955525e-01 9.314185665299e-01 8.820552545021e-01 8.585954569931e-01 8.779345541546e-01 9.313024485499e-01 9.923927242825e-01 1.035674471977e+00 1.046934415665e+00 1.025764471043e+00 9.842227539114e-01 9.424521594286e-01 9.201770402571e-01 9.255947909165e-01 9.506231188461e-01 9.779737738421e-01 9.926829838881e-01 9.893263297564e-01 9.731885502523e-01 9.566188419766e-01 9.512653355318e-01 9.598617320515e-01 9.739950889460e-01 9.800379640476e-01 9.679895355272e-01 9.373566313213e-01 8.983186570838e-01 8.673220998347e-01 8.573935998541e-01 8.686257739547e-01 8.882046150733e-01 9.001872917222e-01 8.950234404611e-01 8.732170958265e-01 8.431931088686e-01 8.152093985626e-01 7.945853360754e-01 7.791876079633e-01 7.638869804613e-01 7.476472824004e-01 7.368014552743e-01 7.406771139380e-01 7.618337593154e-01 7.904826427795e-01 8.094629218818e-01 8.047430019359e-01 7.737179776603e-01 7.291095305873e-01 6.964305152778e-01 6.996897653913e-01 7.404562582361e-01 7.957220807397e-01 8.376643215096e-01 8.498741986841e-01 8.325255594217e-01 8.008745550435e-01 7.777242994403e-01 7.794211645182e-01 8.037722158043e-01 8.336996535292e-01 8.519881242271e-01 8.519907251170e-01 8.395704710901e-01 8.279008758398e-01 8.278850848932e-01 8.399212513846e-01 8.545173685414e-01 8.607012698277e-01 8.540936641554e-01 8.395373282548e-01 8.275631955814e-01 8.268487852412e-01 8.377298006935e-01 8.526753502945e-01 8.629310097849e-01 8.647706175980e-01 8.610820032696e-01 8.579214889067e-01 8.589591703372e-01 8.622141578485e-01 8.620720860144e-01 8.547112142061e-01 8.421637920174e-01 8.318266231336e-01 8.308285008754e-01 8.391903983275e-01 8.481896854347e-01 8.459997869726e-01 8.258755938854e-01 7.914973336733e-01 7.570028782428e-01 7.395865992450e-01 7.463564428896e-01 7.670482727001e-01 7.818362668066e-01 7.754462012380e-01 7.462511436767e-01 7.086340724417e-01 6.880096017362e-01
 1.042447263949e+00 1.039556139697e+00 1.036914783412e+00 1.034674096084e+00 1.032677202282e+00 1.030548067680e+00 1.027988362651e+00 1.025044501913e+00 1.022077059950e+00 1.019446556223e+00 1.017224441688e+00 1.015168259464e+00 1.012925653352e+00 1.010276998638e+00 1.007279678362e+00 1.004250318512e+00 1.001545669253e+00 9.992726127328e-01 9.971787758836e-01 9.948546891696e-01 9.920741398198e-01 9.889663414626e-01 9.858994720707e-01 9.832003271538e-01 9.809076352808e-01 9.787374037931e-01 9.762944577749e-01 9.733888703188e-01 9.701947183477e-01 9.671020441088e-01 9.643977015285e-01 9.620573960434e-01 9.597870004036e-01 9.572452065975e-01 9.542740020346e-01 9.510230926433e-01 9.478576593922e-01 9.450858217437e-01 9.427082504510e-01 9.404005429476e-01 9.377729919327e-01 9.346756958837e-01 9.313185009439e-01 9.281121988541e-01 9.253527591124e-01 9.229764528328e-01 9.205984052085e-01 9.178238685764e-01 9.145769946308e-01 9.111557364547e-01 9.079788004405e-01 9.052501039117e-01 9.028183449745e-01 9.003054755598e-01 8.973977832879e-01 8.940804622375e-01 8.906421006033e-01 8.874492586038e-01 8.846657906015e-01 8.821411841607e-01 8.795335283180e-01 8.765581227559e-01 8.731896542698e-01 8.696844020171e-01 8.664037229887e-01 8.635444409705e-01 8.609775392857e-01 8.583350003363e-01 8.552901510089e-01 8.518068835520e-01 8.481833576808e-01 8.448327199736e-01 8.419658393158e-01 8.394095997442e-01 8.367210644272e-01 8.335432499063e-01 8.298992585852e-01 8.261812645956e-01 8.228442836785e-01 8.200383348041e-01 8.174821139938e-01 8.146786806767e-01 8.113152162252e-01 8.075243373592e-01 8.037825486327e-01 8.005197145246e-01 7.977711368010e-01 7.951517502119e-01 7.921687262085e-01 7.886148995988e-01 7.847363798353e-01 7.810320970638e-01 7.778476797888e-01 7.750955936799e-01 7.723399578134e-01 7.691533725767e-01 7.654541035075e-01 7.615587583872e-01 7.579223072134e-01 7.547759115993e-01 7.519454088431e-01 7.490105521610e-01 7.456462068930e-01 7.418703689175e-01 7.380112656701e-01 7.344371279668e-01 7.312706952840e-01 7.283079380108e-01 7.251924099549e-01 7.217024683924e-01 7.179125548421e-01 7.141113850471e-01 7.105673200540e-01 7.073306260256e-01 7.042111686535e-01 7.009401974406e-01 6.973791350034e-01 6.936119302586e-01 6.898600425758e-01 6.863059258014e-01 6.829645870089e-01 6.796909623689e-01 6.762996604471e-01 6.727028363194e-01 6.689633989841e-01 6.652343091597e-01 6.616374490927e-01 6.581835314953e-01 6.547776848331e-01 6.512960364280e-01 6.476752159202e-01 6.439516418430e-01 6.402245563990e-01 6.365805324109e-01 6.330317887934e-01 6.295188237929e-01 6.259622470443e-01 6.223147457392e-01 6.185991918118e-01 6.148807469852e-01 6.112133275548e-01 6.076016657951e-01 6.040065623384e-01 6.003790632835e-01 5.966980479098e-01 5.929802019931e-01 5.892647026823e-01 5.855779249876e-01 5.819160140406e-01 5.782535538132e-01 5.745642870149e-01 5.708408454142e-01 5.670905222017e-01 5.633360944981e-01 5.595929960191e-01 5.558610478736e-01 5.521314817902e-01 5.483901458334e-01 5.446247741160e-01 5.408303806178e-01 5.370156569545e-01 5.331955496314e-01 5.293835150530e-01 5.255868545859e-01 5.218008866305e-01 5.180098971405e-01 5.141964386113e-01 5.103511950205e-01 5.064811349059e-01 5.026060366547e-01 4.987501268767e-01 4.949285800057e-01 4.911291508183e-01 4.873188506014e-01 4.834696444041e-01 4.795730867531e-01 4.756543401993e-01 4.717558031251e-01 4.679079951270e-01 4.641000249018e-01 4.602907050666e-01 4.564357014654e-01 4.525207067658e-01 4.485753314807e-01 4.446509484304e-01 4.407832758889e-01 4.369589229628e-01 4.331311184917e-01 4.292535901402e-01 4.253160582048e-01 4.213525703034e-01 4.174163327652e-01 4.135345112577e-01 4.096861202803e-01 4.058252773178e-01 4.019159357985e-01 3.979570044551e-01 3.939875105408e-01 3.900496478381e-01 3.861574960165e-01 3.822842252946e-01 3.783912539598e-01 3.744536143397e-01 3.704818920116e-01 3.665140890795e-01 3.625819707089e-01 3.586842456124e-01 3.547915776510e-01 3.508714694350e-01 3.469134872419e-01 3.429407667235e-01 3.389874117705e-01 3.350704042300e-01 3.311736565410e-01 3.272663737926e-01 3.233294273443e-01 3.193703248177e-01 3.154175115903e-01 3.114954489223e-01 3.076018413660e-01 3.037132725099e-01 2.998052027791e-01 2.958745996112e-01 2.919423734321e-01 2.880349793021e-01 2.841606284197e-01 2.803004714506e-01 2.764314418130e-01 2.725444250785e-01 2.686545448901e-01 2.647874414188e-01 2.609541173687e-01 2.571396598685e-01 2.533231944888e-01 2.494950212263e-01 2.456694660453e-01 2.418676006248e-01 2.380969161945e-01 2.343461913899e-01 2.305956130600e-01 2.268384460556e-01 2.230874363852e-01 2.193596826065e-01 2.156618071089e-01 2.119830434435e-01 2.083087510513e-01 2.046348540587e-01 2.009707841889e-01 1.973309963330e-01 1.937184331598e-01 1.901255818378e-01 1.865427712005e-01 1.829702485956e-01 1.794178737159e-01 1.758954193014e-01 1.724021342534e-01 1.689312784177e-01 1.654768936138e-01 1.620458450951e-01 1.586487824957e-01 1.552937852244e-01 1.519776933399e-01 1.486916065573e-01 1.454349929595e-01 1.422168181953e-01 1.390487999464e-01 1.359373047111e-01 1.328777326674e-01 1.298644930842e-01 1.269012656363e-01 1.239972411817e-01 1.211613783170e-01 1.183966982399e-01 1.157025333528e-01 1.130798131037e-01 1.105359860293e-01 1.080793591941e-01 1.057147133536e-01 1.034439975960e-01 1.012718853572e-01 9.920716665617e-02 9.725863154060e-02 9.543257332356e-02 9.373169295735e-02 9.215991435854e-02 9.072542203520e-02 8.943688997145e-02 8.829933876300e-02 8.731671559961e-02 8.649081324775e-02 8.582502480748e-02 8.532372881534e-02 8.498834707554e-02 8.481824398287e-02 8.481275071573e-02 8.497181085814e-02 8.529330194204e-02 8.577352367664e-02 8.640832970995e-02 8.719323575112e-02 8.812336879805e-02 8.919266122039e-02 9.039336717088e-02 9.172005165091e-02 9.316626083546e-02 9.472595991793e-02 9.638883711240e-02 9.814754798872e-02 9.999800909414e-02 1.019358810009e-01 1.039538144252e-01 1.060432065714e-01 1.081964055413e-01 1.104105171427e-01 1.126850820198e-01 1.150151974253e-01 1.173928768489e-01 1.198122740822e-01 1.222696761094e-01 1.247642988594e-01 1.272937320789e-01 1.298528067708e-01 1.324380481241e-01 1.350455533310e-01 1.376737939470e-01 1.403204781826e-01 1.429827629257e-01 1.456596040414e-01 1.483496965562e-01 1.510491378902e-01 1.537565621778e-01 1.564690856460e-01 1.591880053787e-01 1.619133214444e-01 1.646410402056e-01 1.673678970016e-01 1.700931080631e-01 1.728159071163e-01 1.755381569255e-01 1.782584605624e-01 1.809721858054e-01 1.836791912848e-01 1.863793560498e-01 1.890721031379e-01 1.917576417070e-01 1.944357210111e-01 1.971026597307e-01 1.997598275537e-01 2.024061151915e-01 2.050397243182e-01 2.076602721296e-01 2.102699108683e-01 2.128661858184e-01 2.154489638694e-01 2.180160128203e-01 2.205661050119e-01 2.231018093877e-01 2.256224099883e-01 2.281266071383e-01 2.306143367265e-01 2.330840497453e-01 2.355353158237e-01 2.379685579321e-01 2.403830163776e-01 2.427785754407e-01 2.451556663537e-01 2.475124148179e-01 2.498478880284e-01 2.521638674244e-01 2.544587104006e-01 2.567326058502e-01 2.589857004010e-01 2.612158538902e-01 2.634240018273e-01 2.656105689388e-01 2.677729913426e-01 2.699117967277e-01 2.720278564782e-01 2.741196823481e-01 2.761884962378e-01 2.782320882545e-01 2.802501470414e-01 2.822435966134e-01 2.842128657168e-01 2.861554258423e-01 2.880738763405e-01 2.899659336069e-01 2.918309270241e-01 2.936700190520e-01 2.954816463349e-01 2.972657356068e-01 2.990241414414e-01 3.007547477987e-01 3.024567389301e-01 3.041321872796e-01 3.057775546895e-01 3.073949583862e-01 3.089850255483e-01 3.105449951572e-01 3.120762842257e-01 3.135787686795e-01 3.150505948964e-01 3.164936990390e-01 3.179068796571e-01 3.192891569383e-01 3.206420871542e-01 3.219643933469e-01 3.232547689234e-01 3.245159348889e-01 3.257444459252e-01 3.269422753301e-01 3.281101042490e-01 3.292440368876e-01 3.303472895731e-01 3.314180939646e-01 3.324567353778e-01 3.334643394788e-01 3.344388046159e-01 3.353795675051e-01 3.362881586173e-01 3.371633194196e-01 3.380052324262e-01 3.388154787860e-01 3.395907700514e-01 3.403323039890e-01 3.410404593262e-01 3.417143491810e-01 3.423552019482e-01 3.429616364461e-01 3.435338157766e-01 3.440720885039e-01 3.445750863181e-01 3.450436498701e-01 3.454782818210e-01 3.458772230842e-01 3.462424516163e-01 3.465720024287e-01 3.468664156861e-01 3.471259640103e-01 3.473503880618e-01 3.475396464008e-01 3.476931579490e-01 3.478116487347e-01 3.478942811087e-01 3.479417402614e-01 3.479535430450e-01 3.479282234464e-01 3.478692117457e-01 3.477738368003e-01 3.476425004096e-01 3.474756813869e-01 3.472717944914e-01 3.470325941558e-01 3.467577032562e-01 3.464471087795e-01 3.461018118456e-01 3.457196740700e-01 3.453009186953e-01 3.448464494510e-01 3.443558744738e-01 3.438312262853e-01 3.432709572792e-01 3.426747385368e-01 3.420422901590e-01 3.413736800221e-01 3.406698374680e-01 3.399315414394e-01 3.391588699009e-01 3.383507665140e-01 3.375068759582e-01 3.366274313171e-01 3.357131595351e-01 3.347654057180e-01 3.337827151675e-01 3.327663223625e-01 3.317149071718e-01 3.306287687922e-01 3.295084506621e-01 3.283549540431e-01 3.271672770323e-01 3.259475272003e-01 3.246941126286e-01 3.234074428040e-01 3.220882488893e-01 3.207363568213e-01 3.193525226036e-01 3.179380700920e-01 3.164905158902e-01 3.150129950698e-01 3.135040226539e-01 3.119632442226e-01 3.103932679879e-01 3.087932751739e-01 3.071641574838e-01 3.055067686699e-01 3.038191959542e-01 3.021041603319e-01 3.003606281734e-01 2.985901743094e-01 2.967940844348e-01 2.949710115520e-01 2.931220546262e-01 2.912485167515e-01 2.893488490006e-01 2.874260764287e-01 2.854800628738e-01 2.835104384916e-01 2.815206923855e-01 2.795081354019e-01 2.774749705127e-01 2.754229940101e-01 2.733511672796e-01 2.712616266100e-01 2.691550750206e-01 2.670310525046e-01 2.648933385086e-01 2.627391478418e-01 2.605722903569e-01 2.583939836058e-01 2.562029838718e-01 2.540028094114e-01 2.517920600141e-01 2.495735289788e-01 2.473500181467e-01 2.451199619401e-01 2.428872179634e-01 2.406520764085e-01 2.384147831580e-01 2.361790798849e-01 2.339447810487e-01 2.317141758294e-01 2.294905879459e-01 2.272724913796e-01 2.250650183900e-01 2.228679696332e-01 2.206831989012e-01 2.185143317352e-01 2.163617831221e-01 2.142299332294e-01 2.121197245079e-01 2.100323484225e-01 2.079727831852e-01 2.059405038310e-01 2.039400099776e-01 2.019743348519e-01 2.000449375534e-01 1.981561906711e-01 1.963085899952e-01 1.945060408371e-01 1.927522907714e-01 1.910479509104e-01 1.893994768967e-01 1.878077608293e-01 1.862757444890e-01 1.848085817326e-01 1.834060641241e-01 1.820735682543e-01 1.808134374614e-01 1.796274807181e-01 1.785213908747e-01 1.774954142673e-01 1.765545081187e-01 1.757002938617e-01 1.749346689068e-01 1.742607785884e-01 1.736799277367e-01 1.731955734226e-01 1.728103880833e-01 1.725236198256e-01 1.723389796229e-01 1.722554306354e-01 1.722753080137e-01 1.723993982243e-01 1.726273305474e-01 1.729616030588e-01 1.734007960214e-01 1.739445677540e-01 1.745928931649e-01 1.753435284953e-01 1.761972744729e-01 1.771521107473e-01 1.782076478382e-01 1.793620358343e-01 1.806122135565e-01 1.819569975470e-01 1.833934893040e-01 1.849197824588e-01 1.865352474395e-01 1.882345370186e-01 1.900180404382e-01 1.918815495645e-01 1.938210491859e-01 1.958350197824e-01 1.979201847613e-01 2.000746309461e-01 2.022952780589e-01 2.045787014800e-01 2.069224988108e-01 2.093218134945e-01 2.117752236324e-01 2.142808176470e-01 2.168345389569e-01 2.194358100788e-01 2.220795493690e-01 2.247629482312e-01 2.274840813393e-01 2.302401075076e-01 2.330300309992e-01 2.358505363742e-01 2.386986978133e-01 2.415708182737e-01 2.444654481579e-01 2.473809668341e-01 2.503164437044e-01 2.532682210229e-01 2.562333191998e-01 2.592085862884e-01 2.621938371453e-01 2.651873923816e-01 2.681884291638e-01 2.711933559483e-01 2.741996229198e-01 2.772043673859e-01 2.802076637852e-01 2.832084330520e-01 2.862056546203e-01 2.891959366933e-01 2.921772078171e-01 2.951474399645e-01 2.981060781231e-01 3.010530913493e-01 3.039864977697e-01 3.069041077461e-01 3.098045452782e-01 3.126849069362e-01 3.155456245626e-01 3.183848805427e-01 3.212024637246e-01 3.239970021946e-01 3.267649278697e-01 3.295065918310e-01 3.322196343728e-01 3.349048391033e-01 3.375601164491e-01 3.401847867651e-01 3.427771901587e-01 3.453356283607e-01 3.478598139795e-01 3.503487160451e-01 3.528015591145e-01 3.552179405268e-01 3.575952713601e-01 3.599331518028e-01 3.622313080815e-01 3.644881460798e-01 3.667034308541e-01 3.688751807746e-01 3.710030177964e-01 3.730870706072e-01 3.751256977840e-01 3.771186759078e-01 3.790641371845e-01 3.809622879644e-01 3.828131797874e-01 3.846143941827e-01 3.863677656174e-01 3.880700077295e-01 3.897212218184e-01 3.913226039433e-01 3.928715800491e-01 3.943692381539e-01 3.958134913196e-01 3.972050700521e-01 3.985429475425e-01 3.998264929488e-01 4.010569885714e-01 4.022319220630e-01 4.033523019930e-01 4.044179987591e-01 4.054267649538e-01 4.063820022814e-01 4.072798371559e-01 4.081220153347e-01 4.089084353600e-01 4.096378235737e-01 4.103121981021e-01 4.109285379981e-01 4.114897930689e-01 4.119945116225e-01 4.124424109774e-01 4.128355183074e-01 4.131707189822e-01 4.134528796745e-01 4.136774867846e-01 4.138476439595e-01 4.139627578302e-01 4.140217948575e-01 4.140296278354e-01 4.139805024556e-01 4.138800015359e-01 4.137270350374e-01 4.135197477075e-01 4.132640904153e-01 4.129524606568e-01 4.125950889345e-01 4.121858832445e-01 4.117274747313e-01 4.112243868783e-01 4.106689679589e-01 4.100728582497e-01 4.094274079143e-01 4.087399004691e-01 4.080094960154e-01 4.072347691464e-01 4.064232687584e-01 4.055679005165e-01 4.046779746705e-01 4.037491565713e-01 4.027848197136e-01 4.017892607512e-01 4.007562460832e-01 3.996978565861e-01 3.986060458924e-01 3.974884266951e-01 3.963457973636e-01 3.951765081606e-01 3.939883921398e-01 3.927763501348e-01 3.915492724092e-01 3.903036515573e-01 3.890441371518e-01 3.877738654026e-01 3.864899413995e-01 3.852028074516e-01 3.839059574610e-01 3.826086447139e-01 3.813090638876e-01 3.800102430023e-01 3.787176159637e-01 3.774277182785e-01 3.761498106283e-01 3.748804032419e-01 3.736259168145e-01 3.723876857537e-01 3.711670471610e-01 3.699694236935e-01 3.687928429731e-01 3.676462336781e-01 3.665253019011e-01 3.654378829469e-01 3.643842116497e-01 3.633654178604e-01 3.623881618249e-01 3.614486387631e-01 3.605569688184e-01 3.597076946268e-01 3.589085047230e-01 3.581601221748e-01 3.574618254752e-01 3.568222846332e-01 3.562341630587e-01 3.557096190047e-01 3.552415584940e-01 3.548364096410e-01 3.544963630105e-01 3.542170381006e-01 3.540099126437e-01 3.538631596646e-01 3.537897264103e-01 3.537828382083e-01 3.538445263450e-01 3.539806782627e-01 3.541812817611e-01 3.544599603752e-01 3.548034924069e-01 3.552207924883e-01 3.557101041058e-01 3.562657753330e-01 3.568971212118e-01 3.575910823099e-01 3.583588874165e-01 3.591911930772e-01 3.600882688777e-01 3.610548527331e-01 3.620781014620e-01 3.631697696124e-01 3.643163246148e-01 3.655230609486e-01 3.667884447117e-01 3.681033677267e-01 3.694759244230e-01 3.708931379257e-01 3.723626589250e-01 3.738750386244e-01 3.754287217893e-01 3.770272749395e-01 3.786575615819e-01 3.803273723317e-01 3.820268953579e-01 3.837555017514e-01 3.855140310026e-01 3.872922771136e-01 3.890958060796e-01 3.909150054572e-01 3.927505968302e-01 3.946008149036e-01 3.964573431779e-01 3.983259298195e-01 4.001951687287e-01 4.020678070454e-01 4.039399251371e-01 4.058061589875e-01 4.076701104833e-01 4.095211744861e-01 4.113644733260e-01 4.131929075517e-01 4.150047440665e-01 4.168014207381e-01 4.185735108550e-01 4.203272330186e-01 4.220527216941e-01 4.237534130527e-01 4.254259242340e-01 4.270649841980e-01 4.286763315256e-01 4.302491406360e-01 4.317904417466e-01 4.332915066079e-01 4.347560684799e-01 4.361816507632e-01 4.375640287531e-01 4.389085378967e-01 4.402060295043e-01 4.414646651603e-01 4.426754469496e-01 4.438429730787e-01 4.449654797919e-01 4.460390266993e-01 4.470713779566e-01 4.480520456918e-01 4.489903459172e-01 4.498810527328e-01 4.507244079337e-01 4.515262573850e-01 4.522766908981e-01 4.529888744056e-01 4.536529749080e-01 4.542745451755e-01 4.548567906738e-01 4.553916814560e-01 4.558934684383e-01 4.563507759560e-01 4.567727654775e-01 4.571609172681e-01 4.575077287632e-01 4.578312607568e-01 4.581148064473e-01 4.583756578431e-01 4.586083952558e-01 4.588115667235e-01 4.590015415939e-01 4.591599440495e-01 4.593090150571e-01 4.594380731543e-01 4.595519973990e-01 4.596624064912e-01 4.597529867971e-01 4.598482808750e-01 4.599336859544e-01 4.600200181570e-01 4.601131811975e-01 4.602021534824e-01 4.603089286569e-01 4.604170381015e-01 4.605417283040e-01 4.606833611452e-01 4.608362123459e-01 4.610175236395e-01 4.612140968895e-01 4.614391533877e-01 4.616916547862e-01 4.619685806288e-01 4.622833183004e-01 4.626239627000e-01 4.630047031585e-01 4.634207577187e-01 4.638713681771e-01 4.643674118708e-01 4.648970355799e-01 4.654733302477e-01 4.660897410186e-01 4.667469851762e-01 4.674514840817e-01 4.681950241358e-01 4.689859670527e-01 4.698184257254e-01 4.706935529816e-01 4.716138777332e-01 4.725737743512e-01 4.735773645945e-01 4.746201620735e-01 4.757016461521e-01 4.768230534938e-01 4.779783338714e-01 4.791702069331e-01 4.803943993609e-01 4.816478070296e-01 4.829330569121e-01 4.842428321238e-01 4.855779961438e-01 4.869360129300e-01 4.883115960115e-01 4.897071025959e-01 4.911162485503e-01 4.925379601732e-01 4.939703495219e-01 4.954092658666e-01 4.968528536724e-01 4.982989380676e-01 4.997444927337e-01 5.011888012204e-01 5.026262080572e-01 5.040578108138e-01 5.054806625595e-01 5.068921796188e-01 5.082921054925e-01 5.096761757613e-01 5.110458436048e-01 5.123991294232e-01 5.137326977223e-01 5.150504900655e-01 5.163464157648e-01 5.176236765808e-01 5.188811325614e-01 5.201174627742e-01 5.213373264135e-01 5.225357610800e-01 5.237190285478e-01 5.248859212808e-01 5.260357937989e-01 5.271776057548e-01 5.283040777974e-01 5.294256746196e-01 5.305413501648e-01 5.316516300912e-01 5.327674068921e-01 5.338816518588e-01 5.350086851446e-01 5.361453121395e-01 5.372967155527e-01 5.384728458230e-01 5.396677605574e-01 5.408979954622e-01 5.421595517569e-01 5.434606054677e-01 5.448092018116e-01 5.462014930734e-01 5.476538779532e-01 5.491620121691e-01 5.507335135737e-01 5.523776479657e-01 5.540889012657e-01 5.558841372986e-01 5.577566646197e-01 5.597148325894e-01 5.617652645292e-01 5.639033148028e-01 5.661412851253e-01 5.684729782814e-01 5.709034134796e-01 5.734380232975e-01 5.760684606746e-01 5.788048168086e-01 5.816389125047e-01 5.845727444864e-01 5.876072576432e-01 5.907348757456e-01 5.939582647341e-01 5.972696734336e-01 6.006669769971e-01 6.041463015282e-01 6.077000207108e-01 6.113243731505e-01 6.150123565450e-01 6.187557683421e-01 6.225478702607e-01 6.263813007248e-01 6.302456579243e-01 6.341354022923e-01 6.380380583198e-01 6.419454488180e-01 6.458497407834e-01 6.497362181536e-01 6.535997087911e-01 6.574271980184e-01 6.612077527983e-01 6.649351772377e-01 6.685924971995e-01 6.721754025478e-01 6.756711467158e-01 6.790684867418e-01 6.823628804017e-01 6.855369916489e-01 6.885899418772e-01 6.915088055422e-01 6.942844956841e-01 6.969157638146e-01 6.993860761463e-01 7.016976441716e-01 7.038415175924e-01 7.058094784639e-01 7.076074402584e-01 7.092195247086e-01 7.106522648627e-01 7.119023676160e-01 7.129650161283e-01 7.138488723364e-01 7.145478616095e-01 7.150687254546e-01 7.154168164043e-01 7.155913392999e-01 7.156052850379e-01 7.154628431701e-01 7.151703358665e-01 7.147449122829e-01 7.141886951606e-01 7.135199562242e-01 7.127527021670e-01 7.118950185462e-01 7.109712922999e-01 7.099928131959e-01 7.089765509754e-01 7.079488272673e-01 7.069191370591e-01 7.059157653595e-01 7.049583110230e-01 7.040622916033e-01 7.032588919796e-01 7.025624978778e-01 7.019978884201e-01 7.015890706347e-01 7.013523287220e-01 7.013135054813e-01 7.014903647225e-01 7.019005444329e-01 7.025645400093e-01 7.034967251089e-01 7.047119026711e-01 7.062234681535e-01 7.080412041951e-01 7.101735964187e-01 7.126288289821e-01 7.154080325517e-01 7.185136715930e-01 7.219467049537e-01 7.256986118946e-01 7.297679984595e-01 7.341442269888e-01 7.388144756494e-01 7.437698225679e-01 7.489892875176e-01 7.544585889600e-01 7.601595221168e-01 7.660657437571e-01 7.721599704907e-01 7.784157976294e-01 7.848056956381e-01 7.913087222898e-01 7.978939891945e-01 8.045343470410e-01 8.112051828864e-01 8.178725856244e-01 8.245126687106e-01 8.310979959996e-01 8.375946867611e-01 8.439825771521e-01 8.502286016256e-01 8.563091867120e-01 8.622001095128e-01 8.678705165120e-01 8.733033358730e-01 8.784709721088e-01 8.833516166125e-01 8.879278330249e-01 8.921749194314e-01 8.960802939435e-01 8.996221464908e-01 9.027875538613e-01 9.055635090421e-01 9.079336040802e-01 9.098924992268e-01 9.114267559065e-01 9.125310159981e-01 9.132017674873e-01 9.134304186015e-01 9.132204685613e-01 9.125717503604e-01 9.114827533592e-01 9.099632192595e-01 9.080172525428e-01 9.056543857848e-01 9.028876599093e-01 8.997284815757e-01 8.961942835368e-01 8.923032989583e-01 8.880751431294e-01 8.835341697021e-01 8.787061869377e-01 8.736178008865e-01 8.682975548673e-01 8.627807489404e-01 8.570982324751e-01 8.512856191324e-01 8.453815588596e-01 8.394206435779e-01 8.334457129149e-01 8.274931985715e-01 8.216028919459e-01 8.158155511984e-01 8.101671157461e-01 8.046965027981e-01 7.994401618654e-01 7.944289516907e-01 7.896944273439e-01 7.852640991308e-01 7.811616817802e-01 7.774047321988e-01 7.740104291706e-01 7.709874828940e-01 7.683405866909e-01 7.660724635829e-01 7.641753867568e-01 7.626432624452e-01 7.614608701058e-01 7.606104649410e-01 7.600725710227e-01 7.598223068191e-01 7.598334571457e-01 7.600785478564e-01 7.605302485513e-01 7.611567766890e-01 7.619355316749e-01 7.628359711362e-01 7.638322392227e-01 7.649096421741e-01 7.660430732894e-01 7.672225366770e-01 7.684356707524e-01 7.696760331468e-01 7.709454512269e-01 7.722422166865e-01 7.735797000081e-01 7.749647734313e-01 7.764156681560e-01 7.779527531172e-01 7.795933572156e-01 7.813663039015e-01 7.832906808651e-01 7.853975061393e-01 7.877079507459e-01 7.902456307198e-01 7.930340116122e-01 7.960845549760e-01 7.994176229796e-01 8.030365204516e-01 8.069470532626e-01 8.111467348908e-01 8.156259530381e-01 8.203747898904e-01 8.253682862361e-01 8.305876235001e-01 8.360030674435e-01 8.415800783255e-01 8.472891322835e-01 8.530890052027e-01 8.589497166436e-01 8.648316020420e-01 8.707058049184e-01 8.765422390390e-01 8.823130929344e-01 8.880063093033e-01 8.936023558412e-01 8.991027286670e-01 9.045057559772e-01 9.098243386589e-01 9.150808156065e-01 9.202982773409e-01 9.255176839193e-01 9.307768970664e-01 9.361281323868e-01 9.416242443328e-01 9.473194128900e-01 9.532734030405e-01 9.595377749758e-01 9.661699663143e-01 9.732111629763e-01 9.807029274438e-01 9.886726781272e-01 9.971321904984e-01 1.006087613776e+00 1.015520175761e+00 1.025404551552e+00 1.035694779729e+00 1.046327638302e+00 1.057234365465e+00 1.068320209332e+00 1.079495491319e+00 1.090650475146e+00 1.101675522854e+00 1.112463657053e+00 1.122897928108e+00 1.132881819414e+00 1.142310725575e+00 1.151105887336e+00 1.159195213801e+00 1.166520631628e+00 1.173052041456e+00 1.178768888332e+00 1.183680871231e+00 1.187809657902e+00 1.191198927201e+00 1.193914683262e+00 1.196027711630e+00 1.197632829078e+00 1.198816670482e+00 1.199677391285e+00 1.200308213201e+00 1.200786319778e+00 1.201182926873e+00 1.201538199933e+00 1.201881096065e+00 1.202206068159e+00 1.202480724328e+00 1.202657461421e+00 1.202648697501e+00 1.202369035214e+00 1.201705130143e+00 1.200549914820e+00 1.198799403216e+00 1.196356458589e+00 1.193158857996e+00 1.189156308016e+00 1.184351917989e+00 1.178777527044e+00 1.172508369814e+00 1.165674103469e+00 1.158422787584e+00 1.150960039306e+00 1.143498883907e+00 1.136269996339e+00 1.129515677457e+00 1.123443487269e+00 1.118260344410e+00 1.114109383083e+00 1.111099214271e+00 1.109286789476e+00 1.108657010737e+00 1.109170952835e+00 1.110718055619e+00 1.113180347791e+00 1.116414066837e+00 1.120265804845e+00 1.124611673725e+00 1.129321602439e+00 1.134315145304e+00 1.139527224507e+00 1.144916167707e+00 1.150476671469e+00 1.156189039027e+00 1.162063701750e+00 1.168076522922e+00 1.174202416390e+00 1.180393065530e+00 1.186560245343e+00 1.192623765476e+00 1.198459140460e+00 1.203964743897e+00 1.209043000372e+00 1.213609398751e+00 1.217644981723e+00 1.221143725401e+00 1.224177601603e+00 1.226851922754e+00 1.229308215957e+00 1.231733394165e+00 1.234286420973e+00 1.237146172396e+00 1.240423251687e+00 1.244181231712e+00 1.248429563878e+00 1.253064899044e+00 1.257961498572e+00 1.262903997325e+00 1.267654619055e+00 1.271985438323e+00 1.275653208593e+00 1.278503028814e+00 1.280413090215e+00 1.281353345430e+00 1.281383406925e+00 1.280606755153e+00 1.279217806492e+00 1.277401988548e+00 1.275356893146e+00 1.273233168034e+00 1.271091741629e+00 1.268014280223e+00 1.262753930331e+00 1.256944347800e+00 1.252412703748e+00 1.250191048129e+00 1.249952602376e+00 1.250164647155e+00 1.248865755567e+00 1.244677736267e+00 1.237581047392e+00 1.229045891404e+00 1.221459068690e+00 1.217124552135e+00 1.217244344621e+00 1.221403106112e+00 1.227866184500e+00 1.234466741929e+00 1.239543433924e+00 1.242490813157e+00 1.243687844214e+00 1.243877393328e+00 1.243363284589e+00 1.241527028799e+00 1.236905249260e+00 1.227864358912e+00 1.213614330090e+00 1.195145468078e+00 1.175821979004e+00 1.161041567530e+00 1.108181937430e+00 1.023670296340e+00 1.021169385832e+00 1.016145851759e+00 1.014594610503e+00 1.017398889428e+00 1.024540460501e+00 1.035870540690e+00 1.049245220889e+00 1.059059935756e+00 1.058063803522e+00 1.041923214510e+00 1.013804410334e+00 9.853437808924e-01 9.713879011552e-01 9.794503497364e-01 1.002308366320e+00 1.022357228300e+00 1.023534239548e+00 1.001455697259e+00 9.672000736869e-01 9.430161152724e-01 9.483483977342e-01 9.833622353775e-01 1.027636974337e+00 1.055307625372e+00 1.050322461751e+00 1.013570605004e+00 9.629853203302e-01 9.263802828435e-01 9.250203707848e-01 9.572451473827e-01 1.000682410685e+00 1.030111383504e+00 1.031433056703e+00 1.005739454196e+00 9.670807274920e-01 9.355559834312e-01 9.267849777041e-01 9.427476164829e-01 9.720023752494e-01 9.983323230534e-01 1.008815188638e+00 9.972671973903e-01 9.646385751988e-01 9.188240354463e-01 8.741404937688e-01 8.483044202845e-01 8.542890099720e-01 8.904262315182e-01 9.394978976075e-01 9.782779200736e-01 9.882983734936e-01 9.625738729914e-01 9.089110938908e-01 8.500051829938e-01 8.161711201011e-01 8.265037195384e-01 8.718230176302e-01 9.228084767793e-01 9.520974794133e-01 9.476580949645e-01 9.162891879390e-01 8.808436503915e-01 8.693050204119e-01 8.952750652144e-01 9.461574202297e-01 9.939350216876e-01 1.014029957855e+00 9.963266112135e-01 9.485276747335e-01 8.949564664237e-01 8.680518042464e-01 8.885683449611e-01 9.482942697498e-01 1.017688055681e+00 1.067039382998e+00 1.078955357621e+00 1.051644080926e+00 9.983224842907e-01 9.435921703870e-01 9.140865169388e-01 9.228603784134e-01 9.600912442387e-01 1.001960130680e+00 1.027072153767e+00 1.026204110200e+00 1.004121839403e+00 9.761183732659e-01 9.594510772671e-01 9.621198986305e-01 9.771140206823e-01 9.881264833980e-01 9.810943994654e-01 9.525731303756e-01 9.121534136682e-01 8.783018819865e-01 8.673994130018e-01 8.812955345956e-01 9.055616917441e-01 9.207052675297e-01 9.141353066284e-01 8.854565789878e-01 8.452398658978e-01 8.087396337077e-01 7.866216639097e-01 7.785304187193e-01 7.760901166094e-01 7.721647407641e-01 7.673453556437e-01 7.685224908985e-01 7.808636336689e-01 8.003391812151e-01 8.143681531730e-01 8.101948612214e-01 7.838842105317e-01 7.454708539307e-01 7.173628376076e-01 7.215897331387e-01 7.606066521318e-01 8.137442899966e-01 8.541809930147e-01 8.648733668294e-01 8.448112710068e-01 8.086596920716e-01 7.802180848006e-01 7.783528493803e-01 8.027285346966e-01 8.355770515049e-01 8.572864652266e-01 8.588295074164e-01 8.448752030774e-01 8.293427571349e-01 8.256675482574e-01 8.367576360372e-01 8.535052347380e-01 8.631221806911e-01 8.587568260660e-01 8.437920543057e-01 8.294601050757e-01 8.272140302678e-01 8.401592866850e-01 8.610201367201e-01 8.784010297079e-01 8.846809173736e-01 8.797838352697e-01 8.696769732693e-01 8.614987958263e-01 8.584978759799e-01 8.585888153456e-01 8.575041577474e-01 8.531145888405e-01 8.471803461357e-01 8.430752322561e-01 8.416362512267e-01 8.390036115916e-01 8.288542424729e-01 8.075478999191e-01 7.783176949864e-01 7.514858686152e-01 7.387553592074e-01 7.438654599284e-01 7.580939560756e-01 7.661505740619e-01 7.567510575272e-01 7.300389136970e-01 6.994507326377e-01 6.869303860182e-01
```
