## Supplementary Data 1 for "Heart cockle shells transmit sunlight to photosymbiotic algae using bundled fiber optic cables and condensing lenses": Onebigonelittle-big_550nm_XZ_1A.txt (part 11 of 12)

```
 1.015280256776e+00 1.012335341783e+00 1.009637160854e+00 1.007328293076e+00 1.005256447784e+00 1.003057550979e+00 1.000439397079e+00 9.974410922496e-01 9.944157842789e-01 9.917218945455e-01 9.894321586952e-01 9.873058900284e-01 9.849954903962e-01 9.822864042554e-01 9.792364032251e-01 9.761529522791e-01 9.733847974469e-01 9.710411378362e-01 9.688772210354e-01 9.664888377777e-01 9.636497005947e-01 9.604876112352e-01 9.573673092207e-01 9.546077498938e-01 9.522458363919e-01 9.500044437306e-01 9.474982192823e-01 9.445383570934e-01 9.412928180967e-01 9.381435102978e-01 9.353760711885e-01 9.329676147088e-01 9.306294883170e-01 9.280248313970e-01 9.250002636401e-01 9.216984700311e-01 9.184775189659e-01 9.156420519249e-01 9.131963622789e-01 9.108233569474e-01 9.081355131377e-01 9.049847057370e-01 9.015766792856e-01 8.983172864286e-01 8.954964814591e-01 8.930535308186e-01 8.906097540850e-01 8.877777552498e-01 8.844807083367e-01 8.810106719206e-01 8.777802333998e-01 8.749904406183e-01 8.724915633195e-01 8.699151384720e-01 8.669539807438e-01 8.635904335976e-01 8.601044906774e-01 8.568554588308e-01 8.540087116431e-01 8.514202299642e-01 8.487539012907e-01 8.457283308517e-01 8.423139151417e-01 8.387598894002e-01 8.354233599111e-01 8.325033594988e-01 8.298761012602e-01 8.271783865364e-01 8.240837480981e-01 8.205540372253e-01 8.168828629533e-01 8.134812285961e-01 8.105579196303e-01 8.079423500852e-01 8.051984436064e-01 8.019716589931e-01 7.982842686006e-01 7.945236440890e-01 7.911384993233e-01 7.882769562512e-01 7.856608225271e-01 7.828029416939e-01 7.793946968923e-01 7.755667023602e-01 7.717857253706e-01 7.684742295153e-01 7.656677042784e-01 7.629897993031e-01 7.599565791070e-01 7.563660842470e-01 7.524548550510e-01 7.487109067106e-01 7.454743666573e-01 7.426639221852e-01 7.398539278112e-01 7.366261652108e-01 7.328955212686e-01 7.289685886578e-01 7.252899579096e-01 7.220897181408e-01 7.192042240008e-01 7.162225313961e-01 7.128239229037e-01 7.090197263990e-01 7.051279364910e-01 7.015100532199e-01 6.982922709567e-01 6.952802742635e-01 6.921253273440e-01 6.886056691771e-01 6.847880010799e-01 6.809526252959e-01 6.773665367581e-01 6.740828698518e-01 6.709212252358e-01 6.676163502208e-01 6.640274942044e-01 6.602324923254e-01 6.564474864294e-01 6.528541582340e-01 6.494723505340e-01 6.461621774382e-01 6.427408261105e-01 6.391178586680e-01 6.353519000262e-01 6.315918128462e-01 6.279607066619e-01 6.244715754492e-01 6.210341862615e-01 6.175258371706e-01 6.138813678170e-01 6.101329323616e-01 6.063784475831e-01 6.027048179614e-01 5.991269145461e-01 5.955878104952e-01 5.920075359891e-01 5.883391429443e-01 5.846012711422e-01 5.808582924238e-01 5.771661572044e-01 5.735312033264e-01 5.699156074418e-01 5.662695722612e-01 5.625704176405e-01 5.588332230339e-01 5.550969350301e-01 5.513910355357e-01 5.477118969055e-01 5.440337312047e-01 5.403312633573e-01 5.365937368050e-01 5.328299768024e-01 5.290608087581e-01 5.253035787512e-01 5.215590882081e-01 5.178185853327e-01 5.140674410992e-01 5.102940586073e-01 5.064922932550e-01 5.026697772810e-01 4.988423380704e-01 4.950216147431e-01 4.912168502223e-01 4.874244612198e-01 4.836294745493e-01 4.798139716289e-01 4.759686039232e-01 4.720976931063e-01 4.682200229480e-01 4.643598225564e-01 4.605344447917e-01 4.567337065736e-01 4.529272116908e-01 4.490840459746e-01 4.451951727114e-01 4.412809715349e-01 4.373835940308e-01 4.335356628586e-01 4.297313113511e-01 4.259308563289e-01 4.220899188082e-01 4.181901009698e-01 4.142566880587e-01 4.103403696167e-01 4.064788564166e-01 4.026648024887e-01 3.988536876269e-01 3.949980243727e-01 3.910830322052e-01 3.871388979283e-01 3.832181329858e-01 3.793511339642e-01 3.755226000808e-01 3.716876529424e-01 3.678083343043e-01 3.638801849538e-01 3.599381174774e-01 3.560250972277e-01 3.521583948949e-01 3.483160698911e-01 3.444595868486e-01 3.405620074864e-01 3.366296800189e-01 3.326985332187e-01 3.288021944565e-01 3.249426121991e-01 3.210937360358e-01 3.172224276605e-01 3.133155619402e-01 3.093917108124e-01 3.054869717838e-01 3.016190965854e-01 2.977751903624e-01 2.939271626414e-01 2.900528587515e-01 2.861571634683e-01 2.822671580216e-01 2.784075153112e-01 2.745803318766e-01 2.707632339221e-01 2.669319171834e-01 2.630803009588e-01 2.592273242169e-01 2.553997122157e-01 2.516071604217e-01 2.478353169794e-01 2.440597440990e-01 2.402705313454e-01 2.364795903155e-01 2.327123553914e-01 2.289819666968e-01 2.252763504217e-01 2.215753861253e-01 2.178677094000e-01 2.141650391677e-01 2.104876501272e-01 2.068462229180e-01 2.032315855166e-01 1.996250360843e-01 1.960178511497e-01 1.924213828154e-01 1.888517188173e-01 1.853181124189e-01 1.818127278971e-01 1.783208224718e-01 1.748381920822e-01 1.713721383697e-01 1.679373824004e-01 1.645395547798e-01 1.611726973659e-01 1.578286075066e-01 1.545061211187e-01 1.512149947174e-01 1.479654913269e-01 1.447602534658e-01 1.415935131529e-01 1.384609294171e-01 1.353681831366e-01 1.323261996093e-01 1.293449660750e-01 1.264249318416e-01 1.235597042631e-01 1.207487142489e-01 1.180008232051e-01 1.153291003431e-01 1.127413662860e-01 1.102377134483e-01 1.078154310062e-01 1.054781000746e-01 1.032354854018e-01 1.010983032782e-01 9.907133878910e-02 9.715788671791e-02 9.536018415779e-02 9.368483303299e-02 9.214204416196e-02 9.073633562670e-02 8.947174313253e-02 8.835267124951e-02 8.738401484474e-02 8.657172570705e-02 8.591963744970e-02 8.542993820293e-02 8.510377280751e-02 8.494128004899e-02 8.494177420906e-02 8.510440704681e-02 8.542654735902e-02 8.590646290038e-02 8.654053107124e-02 8.732203275833e-02 8.824414646428e-02 8.930111225860e-02 9.048915061415e-02 9.180260973269e-02 9.323350540455e-02 9.477402161086e-02 9.641798918280e-02 9.816089259763e-02 9.999598960323e-02 1.019155105386e-01 1.039128276199e-01 1.059831324062e-01 1.081219296729e-01 1.103239854262e-01 1.125808817088e-01 1.148869274591e-01 1.172405507272e-01 1.196406122785e-01 1.220818414222e-01 1.245570564774e-01 1.270605059784e-01 1.295921550122e-01 1.321543539508e-01 1.347437628886e-01 1.373544109978e-01 1.399811840447e-01 1.426224944183e-01 1.452799562704e-01 1.479519730998e-01 1.506355231068e-01 1.533260685840e-01 1.560235384158e-01 1.587260832267e-01 1.614327020356e-01 1.641412147353e-01 1.668524495112e-01 1.695637465506e-01 1.722745752384e-01 1.749824748666e-01 1.776859510155e-01 1.803865275406e-01 1.830844567374e-01 1.857773380756e-01 1.884614084075e-01 1.911365899687e-01 1.938024252526e-01 1.964609917674e-01 1.991115062532e-01 2.017502849978e-01 2.043758540800e-01 2.069891860847e-01 2.095906998955e-01 2.121795231477e-01 2.147563018206e-01 2.173179834927e-01 2.198650854442e-01 2.223982321415e-01 2.249138402541e-01 2.274132719511e-01 2.298976465327e-01 2.323652529692e-01 2.348169189498e-01 2.372486703416e-01 2.396604555140e-01 2.420547935574e-01 2.444313465540e-01 2.467886283134e-01 2.491268600442e-01 2.514446857299e-01 2.537407224360e-01 2.560165579408e-01 2.582716280987e-01 2.605049348288e-01 2.627177791945e-01 2.649077689647e-01 2.670746572980e-01 2.692196412283e-01 2.713416888054e-01 2.734406447814e-01 2.755168182357e-01 2.775682386495e-01 2.795957998599e-01 2.815996046522e-01 2.835779452174e-01 2.855311040452e-01 2.874591050843e-01 2.893618787968e-01 2.912392883983e-01 2.930906199395e-01 2.949142653025e-01 2.967123471213e-01 2.984839485054e-01 3.002281243295e-01 3.019459996372e-01 3.036367290086e-01 3.052989919057e-01 3.069331264479e-01 3.085394473172e-01 3.101164953168e-01 3.116668051860e-01 3.131873614442e-01 3.146790513340e-01 3.161421395854e-01 3.175746061725e-01 3.189777158523e-01 3.203518819888e-01 3.216955343164e-01 3.230094146071e-01 3.242927576056e-01 3.255451716170e-01 3.267670580280e-01 3.279582826599e-01 3.291179976475e-01 3.302469961857e-01 3.313445607111e-01 3.324096452572e-01 3.334438911242e-01 3.344452154799e-01 3.354148400163e-01 3.363533276704e-01 3.372579410545e-01 3.381301264992e-01 3.389698817045e-01 3.397760239290e-01 3.405508331067e-01 3.412919528062e-01 3.419985444259e-01 3.426720886253e-01 3.433120293799e-01 3.439176909740e-01 3.444912355028e-01 3.450295290732e-01 3.455333053174e-01 3.460036239864e-01 3.464387440963e-01 3.468404782357e-01 3.472074855000e-01 3.475394805669e-01 3.478375827080e-01 3.481001215084e-01 3.483274159021e-01 3.485208946806e-01 3.486788558515e-01 3.488014673339e-01 3.488898217095e-01 3.489417848511e-01 3.489596583711e-01 3.489411043483e-01 3.488877547065e-01 3.487990397551e-01 3.486745725932e-01 3.485151347602e-01 3.483198017531e-01 3.480884287157e-01 3.478216689510e-01 3.475197041836e-01 3.471819659344e-01 3.468090008372e-01 3.464004289347e-01 3.459549003602e-01 3.454744028835e-01 3.449588991248e-01 3.444076622873e-01 3.438220179432e-01 3.432004345247e-01 3.425424046571e-01 3.418490631490e-01 3.411208002186e-01 3.403583483333e-01 3.395615137582e-01 3.387291987980e-01 3.378610663437e-01 3.369582655926e-01 3.360200158744e-01 3.350490397199e-01 3.340442652127e-01 3.330046554005e-01 3.319312002518e-01 3.308226840281e-01 3.296807766391e-01 3.285060245266e-01 3.272981719584e-01 3.260572400057e-01 3.247832770068e-01 3.234754927431e-01 3.221354449870e-01 3.207632349151e-01 3.193592325347e-01 3.179238637151e-01 3.164575040338e-01 3.149588026825e-01 3.134298914103e-01 3.118703832732e-01 3.102804391367e-01 3.086623947269e-01 3.070134406796e-01 3.053363352219e-01 3.036302678635e-01 3.018952924206e-01 3.001331595828e-01 2.983438795497e-01 2.965281886218e-01 2.946864424356e-01 2.928184872773e-01 2.909251496283e-01 2.890072759224e-01 2.870649166668e-01 2.851007976571e-01 2.831132175504e-01 2.811029821469e-01 2.790719505490e-01 2.770195205035e-01 2.749471253956e-01 2.728561892328e-01 2.707455697242e-01 2.686191307407e-01 2.664754379757e-01 2.643150481037e-01 2.621415505528e-01 2.599528069364e-01 2.577524767550e-01 2.555404749120e-01 2.533167755518e-01 2.510849519653e-01 2.488438779239e-01 2.465961078759e-01 2.443436273381e-01 2.420857602707e-01 2.398256369580e-01 2.375630136178e-01 2.353003039201e-01 2.330401884713e-01 2.307827259585e-01 2.285307211026e-01 2.262861923194e-01 2.240480481435e-01 2.218224044607e-01 2.196078797661e-01 2.174074966776e-01 2.152248714873e-01 2.130593945421e-01 2.109167464447e-01 2.087958224785e-01 2.067000000131e-01 2.046338334778e-01 2.025970677088e-01 2.005939271452e-01 1.986278798841e-01 1.966991682069e-01 1.948129644917e-01 1.929706355411e-01 1.911750010502e-01 1.894311848982e-01 1.877400500872e-01 1.861063603751e-01 1.845323146697e-01 1.830195608603e-01 1.815734324976e-01 1.801955984962e-01 1.788910860469e-01 1.776620269917e-01 1.765102945633e-01 1.754415580898e-01 1.744553333932e-01 1.735563607232e-01 1.727474869547e-01 1.720294322755e-01 1.714066478363e-01 1.708803056938e-01 1.704529770642e-01 1.701268467277e-01 1.699021118162e-01 1.697811026968e-01 1.697638092616e-01 1.698522274785e-01 1.700485757216e-01 1.703497778380e-01 1.707588941756e-01 1.712732883540e-01 1.718934007907e-01 1.726192104997e-01 1.734486205555e-01 1.743824631364e-01 1.754185193002e-01 1.765540805362e-01 1.777887535289e-01 1.791187826108e-01 1.805430505198e-01 1.820602130605e-01 1.836666915434e-01 1.853608653987e-01 1.871392992252e-01 1.889984317950e-01 1.909365505431e-01 1.929499247010e-01 1.950374035074e-01 1.971949907676e-01 1.994200851911e-01 2.017102081883e-01 2.040597470413e-01 2.064687462354e-01 2.089324765752e-01 2.114494500239e-01 2.140166092111e-01 2.166307298126e-01 2.192893449038e-01 2.219878743621e-01 2.247251307344e-01 2.274990237489e-01 2.303067175271e-01 2.331463427007e-01 2.360143804752e-01 2.389077383480e-01 2.418254960105e-01 2.447634299701e-01 2.477227092312e-01 2.506993538868e-01 2.536905273134e-01 2.566933690382e-01 2.597063523294e-01 2.627287234003e-01 2.657591729707e-01 2.687946582931e-01 2.718318020021e-01 2.748689195385e-01 2.779052942475e-01 2.809399754386e-01 2.839713408262e-01 2.869973717563e-01 2.900148843678e-01 2.930213738588e-01 2.960170394454e-01 2.990015828885e-01 3.019735463779e-01 3.049309348106e-01 3.078701651892e-01 3.107901666772e-01 3.136904965015e-01 3.165719401160e-01 3.194313685933e-01 3.222682229861e-01 3.250801756403e-01 3.278650825893e-01 3.306231091649e-01 3.333532391598e-01 3.360546220342e-01 3.387265927531e-01 3.413661224923e-01 3.439722153273e-01 3.465443191231e-01 3.490822956423e-01 3.515843673542e-01 3.540498866380e-01 3.564779594066e-01 3.588668528557e-01 3.612153580236e-01 3.635241064009e-01 3.657911838619e-01 3.680165321894e-01 3.701987853749e-01 3.723360458696e-01 3.744296575547e-01 3.764768015156e-01 3.784778788037e-01 3.804317223214e-01 3.823372156422e-01 3.841945100414e-01 3.860027882335e-01 3.877611911172e-01 3.894687177589e-01 3.911250437482e-01 3.927307733751e-01 3.942831963392e-01 3.957839809795e-01 3.972309968497e-01 3.986244782219e-01 3.999640747261e-01 4.012487990264e-01 4.024793874175e-01 4.036542014562e-01 4.047731183277e-01 4.058369779222e-01 4.068435358525e-01 4.077949111703e-01 4.086888206886e-01 4.095261390866e-01 4.103069675602e-01 4.110294850157e-01 4.116967118956e-01 4.123047362584e-01 4.128561971092e-01 4.133508558724e-01 4.137868476027e-01 4.141674310807e-01 4.144889205208e-01 4.147548737619e-01 4.149636302905e-01 4.151152530426e-01 4.152120659474e-01 4.152503834959e-01 4.152358979007e-01 4.151643605631e-01 4.150379342297e-01 4.148583309653e-01 4.146220704016e-01 4.143358414304e-01 4.139937985962e-01 4.136011560423e-01 4.131572972481e-01 4.126610668613e-01 4.121171023856e-01 4.115201482287e-01 4.108782341584e-01 4.101876572315e-01 4.094498066522e-01 4.086693354996e-01 4.078401157617e-01 4.069717396983e-01 4.060583684005e-01 4.051049779181e-01 4.041133540930e-01 4.030802919508e-01 4.020141557464e-01 4.009086703375e-01 3.997718302399e-01 3.986016205257e-01 3.973998876946e-01 3.961717222090e-01 3.949117164445e-01 3.936307084126e-01 3.923225675791e-01 3.909931718047e-01 3.896456646407e-01 3.882768404725e-01 3.868960603553e-01 3.854976318603e-01 3.840902914351e-01 3.826721742370e-01 3.812462309032e-01 3.798179005152e-01 3.783831296871e-01 3.769523885422e-01 3.755204973901e-01 3.740952053196e-01 3.726773493445e-01 3.712675975539e-01 3.698730084934e-01 3.684901911701e-01 3.671274768797e-01 3.657833778003e-01 3.644625896300e-01 3.631679964645e-01 3.618996735228e-01 3.606644520214e-01 3.594599438422e-01 3.582943794536e-01 3.571651578958e-01 3.560785572651e-01 3.550356033705e-01 3.540368924992e-01 3.530900576074e-01 3.521899336608e-01 3.513473903138e-01 3.505572489762e-01 3.498253400915e-01 3.491545972939e-01 3.485415337106e-01 3.479969660397e-01 3.475122626211e-01 3.470986729373e-01 3.467508028458e-01 3.464723464976e-01 3.462674792413e-01 3.461294224487e-01 3.460701517813e-01 3.460782647642e-01 3.461637916532e-01 3.463233693573e-01 3.465546013277e-01 3.468659832504e-01 3.472457663519e-01 3.477053647965e-01 3.482350468811e-01 3.488386705493e-01 3.495186762067e-01 3.502643455421e-01 3.510872820971e-01 3.519739364952e-01 3.529329596072e-01 3.539570366791e-01 3.550440281296e-01 3.561990111759e-01 3.574086271733e-01 3.586832355955e-01 3.600118165390e-01 3.613956357312e-01 3.628345390819e-01 3.643185295207e-01 3.658557606348e-01 3.674336355460e-01 3.690563703423e-01 3.707194322297e-01 3.724158406820e-01 3.741515493720e-01 3.759132819573e-01 3.777065992444e-01 3.795247548398e-01 3.813638013247e-01 3.832265169066e-01 3.851015340378e-01 3.869946609793e-01 3.888966034097e-01 3.908070165869e-01 3.927256056009e-01 3.946427522896e-01 3.965643529536e-01 3.984803051223e-01 4.003909586071e-01 4.022954731796e-01 4.041860250983e-01 4.060676184733e-01 4.079297488952e-01 4.097766802162e-01 4.116033681869e-01 4.134058739650e-01 4.151877634450e-01 4.169382936811e-01 4.186645328916e-01 4.203579651986e-01 4.220198877368e-01 4.236485448852e-01 4.252391270819e-01 4.267972872475e-01 4.283120676085e-01 4.297900789676e-01 4.312255358784e-01 4.326194264099e-01 4.339716952487e-01 4.352762978247e-01 4.365409705146e-01 4.377556251157e-01 4.389283991196e-01 4.400526043478e-01 4.411296632425e-01 4.421616168911e-01 4.431421978744e-01 4.440813648522e-01 4.449680781971e-01 4.458109555386e-01 4.466074922527e-01 4.473552228194e-01 4.480630743124e-01 4.487193558545e-01 4.493378090023e-01 4.499113727106e-01 4.504406678956e-01 4.509353482399e-01 4.513822846517e-01 4.517996665558e-01 4.521747169230e-01 4.525155429006e-01 4.528274373135e-01 4.530992966699e-01 4.533516713870e-01 4.535681519484e-01 4.537627898541e-01 4.539362062426e-01 4.540814342011e-01 4.542178522081e-01 4.543274859609e-01 4.544293704981e-01 4.545187658828e-01 4.545936933752e-01 4.546711609644e-01 4.547327043821e-01 4.548012840561e-01 4.548669359427e-01 4.549346168633e-01 4.550145178779e-01 4.550936310641e-01 4.551927200618e-01 4.552992571122e-01 4.554226009498e-01 4.555681480456e-01 4.557269425711e-01 4.559155809239e-01 4.561240391870e-01 4.563603975237e-01 4.566283452964e-01 4.569203044044e-01 4.572513291317e-01 4.576114918913e-01 4.580081717071e-01 4.584434895792e-01 4.589111998299e-01 4.594233741307e-01 4.599700861304e-01 4.605590707832e-01 4.611887939494e-01 4.618558579430e-01 4.625676215841e-01 4.633163319779e-01 4.641073222249e-01 4.649387402739e-01 4.658069236260e-01 4.667168433187e-01 4.676622540950e-01 4.686454499287e-01 4.696645694448e-01 4.707154542745e-01 4.718020001587e-01 4.729166095823e-01 4.740613595315e-01 4.752343099029e-01 4.764298581777e-01 4.776512698635e-01 4.788924837451e-01 4.801520406867e-01 4.814300585743e-01 4.827202031878e-01 4.840246322996e-01 4.853382729680e-01 4.866592447833e-01 4.879869774915e-01 4.893167424816e-01 4.906479911403e-01 4.919788048631e-01 4.933057260072e-01 4.946288574308e-01 4.959442605486e-01 4.972513450833e-01 4.985511182263e-01 4.998369906364e-01 5.011136002372e-01 5.023758574659e-01 5.036243408298e-01 5.048603269426e-01 5.060796484795e-01 5.072868110228e-01 5.084777164289e-01 5.096544480382e-01 5.108191373414e-01 5.119687173861e-01 5.131102129694e-01 5.142387592841e-01 5.153604133681e-01 5.164775729532e-01 5.175860656219e-01 5.186991551314e-01 5.198079200048e-01 5.209241228122e-01 5.220477439754e-01 5.231787960177e-01 5.243287848008e-01 5.254915092502e-01 5.266801292397e-01 5.278939363321e-01 5.291355988452e-01 5.304164015677e-01 5.317307314503e-01 5.330931280334e-01 5.345021951660e-01 5.359611309968e-01 5.374822667821e-01 5.390580629850e-01 5.407046399189e-01 5.424180236312e-01 5.442023105080e-01 5.460684359641e-01 5.480081540303e-01 5.500361253267e-01 5.521462885809e-01 5.543431713887e-01 5.566345567100e-01 5.590113694378e-01 5.614847977311e-01 5.640481785609e-01 5.667030963096e-01 5.694534180429e-01 5.722898851003e-01 5.752180435968e-01 5.782318750684e-01 5.813267787731e-01 5.845052044554e-01 5.877571301029e-01 5.910810749766e-01 5.944713591251e-01 5.979207881847e-01 6.014255546625e-01 6.049775113673e-01 6.085694300123e-01 6.121946705765e-01 6.158438889380e-01 6.195083935944e-01 6.231810627543e-01 6.268512924395e-01 6.305113913858e-01 6.341506304916e-01 6.377587641272e-01 6.413296314788e-01 6.448482110147e-01 6.483089409499e-01 6.517012747354e-01 6.550124544732e-01 6.582393600771e-01 6.613652690966e-01 6.643866498719e-01 6.672931091223e-01 6.700738126360e-01 6.727271961092e-01 6.752372931488e-01 6.776040907439e-01 6.798193764080e-01 6.818736659835e-01 6.837698363317e-01 6.854944519699e-01 6.870498129201e-01 6.884331877099e-01 6.896380912048e-01 6.906715225844e-01 6.915246765557e-01 6.922034172143e-01 6.927113413878e-01 6.930456410787e-01 6.932180250476e-01 6.932282147027e-01 6.930836275663e-01 6.927965582621e-01 6.923687376739e-01 6.918154923635e-01 6.911487402390e-01 6.903746129764e-01 6.895158738032e-01 6.885800878813e-01 6.875846579838e-01 6.865520650206e-01 6.854899849187e-01 6.844269999053e-01 6.833784518920e-01 6.823615980408e-01 6.814063368978e-01 6.805247048675e-01 6.797426987479e-01 6.790851042266e-01 6.785653089769e-01 6.782137964304e-01 6.780461803405e-01 6.780828171986e-01 6.783476921242e-01 6.788532978533e-01 6.796211982414e-01 6.806660155163e-01 6.819998152345e-01 6.836363576306e-01 6.855859573833e-01 6.878539346109e-01 6.904483066963e-01 6.933705712001e-01 6.966202515710e-01 7.001988178693e-01 7.040984996244e-01 7.083122347058e-01 7.128339237699e-01 7.176467252672e-01 7.227404942798e-01 7.280991377949e-01 7.337004102096e-01 7.395290847714e-01 7.455606738595e-01 7.517722864964e-01 7.581425247252e-01 7.646419059424e-01 7.712468743369e-01 7.779315185782e-01 7.846633850501e-01 7.914213239719e-01 7.981740081782e-01 8.048918384762e-01 8.115532175435e-01 8.181231070796e-01 8.245791819120e-01 8.308970807489e-01 8.370424167596e-01 8.430001381873e-01 8.487393785290e-01 8.542388606254e-01 8.594793551817e-01 8.644326751100e-01 8.690862101060e-01 8.734171676088e-01 8.774084173663e-01 8.810465528142e-01 8.843131894770e-01 8.871987811907e-01 8.896896336248e-01 8.917753622308e-01 8.934508494339e-01 8.947045535306e-01 8.955360174133e-01 8.959399762290e-01 8.959150785262e-01 8.954644829956e-01 8.945868751082e-01 8.932899738442e-01 8.915808530631e-01 8.894651796616e-01 8.869573153631e-01 8.840688036046e-01 8.808144231744e-01 8.772145925879e-01 8.732851290725e-01 8.690501137728e-01 8.645329174698e-01 8.597591700346e-01 8.547576568097e-01 8.495578660764e-01 8.441922884120e-01 8.386922035779e-01 8.330952420471e-01 8.274350786907e-01 8.217486214294e-01 8.160748935295e-01 8.104483381147e-01 8.049100305367e-01 7.994936798726e-01 7.942348154371e-01 7.891698067306e-01 7.843281802990e-01 7.797416310062e-01 7.754354718355e-01 7.714344968511e-01 7.677556442516e-01 7.644163190076e-01 7.614282036568e-01 7.587940695982e-01 7.565191569733e-01 7.545986351232e-01 7.530240503461e-01 7.517848215462e-01 7.508635665374e-01 7.502414951264e-01 7.498945662302e-01 7.497984592121e-01 7.499252784719e-01 7.502470108952e-01 7.507341914004e-01 7.513566514491e-01 7.520915884397e-01 7.529064525845e-01 7.537822738307e-01 7.546969020787e-01 7.556290152791e-01 7.565708901633e-01 7.575086856697e-01 7.584393258818e-01 7.593609549047e-01 7.602780571034e-01 7.612007866070e-01 7.621376960075e-01 7.631109438093e-01 7.641354362242e-01 7.652369149177e-01 7.664412497048e-01 7.677706065182e-01 7.692565965956e-01 7.709202181605e-01 7.727924651856e-01 7.748921580721e-01 7.772396325264e-01 7.798537810984e-01 7.827402741311e-01 7.859121982059e-01 7.893646152842e-01 7.930968330934e-01 7.970968190736e-01 8.013473364748e-01 8.058325499305e-01 8.105201261709e-01 8.153884956461e-01 8.204027752255e-01 8.255300212233e-01 8.307395871050e-01 8.359962216613e-01 8.412739671714e-01 8.465420036070e-01 8.517808921322e-01 8.569731432321e-01 8.621056264727e-01 8.671811276428e-01 8.721968165344e-01 8.771708857330e-01 8.821204265018e-01 8.870755775070e-01 8.920739945417e-01 8.971545067222e-01 9.023712533131e-01 9.077718288167e-01 9.134145170845e-01 9.193563950164e-01 9.256494129079e-01 9.323470506981e-01 9.394900810880e-01 9.471209979220e-01 9.552596170627e-01 9.639237830145e-01 9.731127069928e-01 9.828068888809e-01 9.929822326665e-01 1.003585697990e+00 1.014561967676e+00 1.025832425701e+00 1.037309295147e+00 1.048900048725e+00 1.060490994772e+00 1.071981334711e+00 1.083252096499e+00 1.094196095628e+00 1.104708025051e+00 1.114686240174e+00 1.124049221413e+00 1.132714812016e+00 1.140631481556e+00 1.147757361623e+00 1.154068674335e+00 1.159567813057e+00 1.164269140660e+00 1.168217131656e+00 1.171463613383e+00 1.174080568347e+00 1.176155340983e+00 1.177775153037e+00 1.179042746571e+00 1.180045972359e+00 1.180875643507e+00 1.181606782688e+00 1.182295856574e+00 1.182981876402e+00 1.183672119353e+00 1.184359688363e+00 1.184999871211e+00 1.185530173300e+00 1.185871146337e+00 1.185917454501e+00 1.185571503362e+00 1.184719603594e+00 1.183267145783e+00 1.181131126275e+00 1.178250505546e+00 1.174602778326e+00 1.170188902785e+00 1.165064842851e+00 1.159315821482e+00 1.153069446733e+00 1.146497571445e+00 1.139783187718e+00 1.133151358732e+00 1.126815079856e+00 1.120991923157e+00 1.115884405887e+00 1.111648925326e+00 1.108423166779e+00 1.106267838678e+00 1.105213063808e+00 1.105229024890e+00 1.106231529092e+00 1.108120844545e+00 1.110748248108e+00 1.113977606787e+00 1.117663985384e+00 1.121679301640e+00 1.125932947748e+00 1.130343436707e+00 1.134884820220e+00 1.139542115162e+00 1.144326517530e+00 1.149268953128e+00 1.154380411715e+00 1.159687337807e+00 1.165167236888e+00 1.170793139356e+00 1.176496846174e+00 1.182179149451e+00 1.187741685572e+00 1.193047661342e+00 1.197997021766e+00 1.202490965664e+00 1.206465046654e+00 1.209921097752e+00 1.212880145237e+00 1.215447015220e+00 1.217749567506e+00 1.219955467809e+00 1.222258163352e+00 1.224817055696e+00 1.227799623778e+00 1.231285651740e+00 1.235311805032e+00 1.239843342179e+00 1.244746492647e+00 1.249868098087e+00 1.254970091842e+00 1.259824235577e+00 1.264211123522e+00 1.267925600459e+00 1.270859646341e+00 1.272941638561e+00 1.274208548780e+00 1.274762712853e+00 1.274752123416e+00 1.274386928026e+00 1.273837655228e+00 1.273263767551e+00 1.272734634950e+00 1.272219069986e+00 1.270361577218e+00 1.266225867528e+00 1.261405989705e+00 1.257692107344e+00 1.256093029666e+00 1.256290910439e+00 1.256795629979e+00 1.255707374898e+00 1.251727041139e+00 1.244909744303e+00 1.236774895944e+00 1.229723325047e+00 1.226027009356e+00 1.226802369681e+00 1.231508879169e+00 1.238273774221e+00 1.244801047152e+00 1.249333267729e+00 1.251243757245e+00 1.250992851514e+00 1.249527904872e+00 1.247480976463e+00 1.244624315498e+00 1.239838216877e+00 1.231644746122e+00 1.219039409664e+00 1.202182036115e+00 1.182701387903e+00 1.163667047024e+00 1.147718671361e+00 1.054459846940e+00 1.034669652638e+00 1.023199081100e+00 1.013413622097e+00 1.008639741076e+00 1.012582514576e+00 1.026752667080e+00 1.047425221995e+00 1.065204627191e+00 1.069035859510e+00 1.052488143055e+00 1.019069257390e+00 9.833176392133e-01 9.647365804400e-01 9.745565798127e-01 1.005348870605e+00 1.035754567097e+00 1.045158711238e+00 1.025702667500e+00 9.870136986037e-01 9.531394626014e-01 9.491752483965e-01 9.815464223446e-01 1.031617860341e+00 1.070514210121e+00 1.077215258593e+00 1.047521421444e+00 9.952475005390e-01 9.471931092198e-01 9.295964868417e-01 9.500402690961e-01 9.922651572935e-01 1.030681396737e+00 1.046777746151e+00 1.035708229411e+00 1.005440728576e+00 9.716933945121e-01 9.502323609436e-01 9.488202430067e-01 9.638189903232e-01 9.838880533408e-01 9.965774107940e-01 9.931227791386e-01 9.706165858964e-01 9.331462849924e-01 8.922302643873e-01 8.647312880285e-01 8.654244331300e-01 8.961517678845e-01 9.422396017857e-01 9.807345720071e-01 9.920226078985e-01 9.677095490551e-01 9.145891284510e-01 8.551561852829e-01 8.206916830400e-01 8.320190512308e-01 8.808197961308e-01 9.369962201212e-01 9.715950091435e-01 9.708977502659e-01 9.402181555623e-01 9.016309837927e-01 8.841343535046e-01 9.045001937757e-01 9.531045591400e-01 1.002339699629e+00 1.026057157851e+00 1.012066393299e+00 9.663522280988e-01 9.124925705659e-01 8.838518030842e-01 9.036570273725e-01 9.654500692432e-01 1.038895045852e+00 1.091867848032e+00 1.104485106434e+00 1.073352990562e+00 1.011820892393e+00 9.473369286563e-01 9.120757939488e-01 9.237519114456e-01 9.715302444281e-01 1.026060765083e+00 1.060374058350e+00 1.061751595010e+00 1.034020341773e+00 9.945247117875e-01 9.655760601406e-01 9.609852817033e-01 9.762176924852e-01 9.928067494484e-01 9.924684409513e-01 9.682496502874e-01 9.282846972785e-01 8.920921219091e-01 8.790108114352e-01 8.933458965683e-01 9.202995008871e-01 9.377421302300e-01 9.303375751776e-01 8.965098482731e-01 8.482739866098e-01 8.052013362800e-01 7.831010179905e-01 7.833524676650e-01 7.940545964815e-01 8.018746427217e-01 8.019990265318e-01 7.991738439680e-01 8.011398295026e-01 8.098929520679e-01 8.182603833064e-01 8.153448840604e-01 7.956556699240e-01 7.655880900407e-01 7.431257728361e-01 7.473719650064e-01 7.819770067601e-01 8.300224049085e-01 8.670275867348e-01 8.759242042049e-01 8.544194601350e-01 8.158840135024e-01 7.839407869151e-01 7.789904620374e-01 8.026712952390e-01 8.375375213714e-01 8.625111160398e-01 8.665272727623e-01 8.527177273330e-01 8.348178189143e-01 8.278360615062e-01 8.370555139911e-01 8.545832138187e-01 8.669044974081e-01 8.654037270869e-01 8.519884589237e-01 8.377243231364e-01 8.354647202262e-01 8.501393162685e-01 8.748662688477e-01 8.966049451068e-01 9.050781896061e-01 8.981350090082e-01 8.817173361975e-01 8.656906257406e-01 8.576311288449e-01 8.584520088780e-01 8.632372417444e-01 8.658537913359e-01 8.630512000069e-01 8.551226235336e-01 8.438128760441e-01 8.298396875111e-01 8.123695406256e-01 7.910243292627e-01 7.683797571055e-01 7.503412631468e-01 7.427191896716e-01 7.459785452997e-01 7.532179056541e-01 7.541024240170e-01 7.418457199095e-01 7.185192641061e-01 6.960543702974e-01 6.920111552176e-01
 9.876806495005e-01 9.846835754793e-01 9.819310449748e-01 9.795565933580e-01 9.774116739842e-01 9.751448712979e-01 9.724705563378e-01 9.694209551753e-01 9.663403745132e-01 9.635850589362e-01 9.612297044447e-01 9.590355494888e-01 9.566599506544e-01 9.538929189233e-01 9.507931172750e-01 9.476580837093e-01 9.448295870546e-01 9.424171336055e-01 9.401854941828e-01 9.377353129970e-01 9.348407574650e-01 9.316272173581e-01 9.284556438387e-01 9.256387082505e-01 9.232102917213e-01 9.209001906345e-01 9.183332239665e-01 9.153224046968e-01 9.120287614507e-01 9.088261546635e-01 9.059975681477e-01 9.035236098815e-01 9.011204333647e-01 8.984568255062e-01 8.953810686174e-01 8.920323290276e-01 8.887586800478e-01 8.858626774106e-01 8.833517930524e-01 8.809162246481e-01 8.781715941578e-01 8.749705343801e-01 8.715152890700e-01 8.682056045116e-01 8.653275205453e-01 8.628202357042e-01 8.603143038260e-01 8.574280375463e-01 8.540847376886e-01 8.505699667171e-01 8.472887495750e-01 8.444408554736e-01 8.418784652628e-01 8.392419659647e-01 8.362308854072e-01 8.328248912315e-01 8.292953111826e-01 8.259938065038e-01 8.230870708488e-01 8.204375791529e-01 8.177168518211e-01 8.146445618163e-01 8.111883001992e-01 8.075900812733e-01 8.042014122382e-01 8.012241309544e-01 7.985405089494e-01 7.957911316316e-01 7.926508627957e-01 7.890794692244e-01 7.853651145840e-01 7.819163182568e-01 7.789399634069e-01 7.762695596309e-01 7.734737814706e-01 7.702029126103e-01 7.664766075039e-01 7.626781270803e-01 7.592491087921e-01 7.563354233500e-01 7.536643100701e-01 7.507552966819e-01 7.473081233976e-01 7.434477953323e-01 7.396321105667e-01 7.362763057297e-01 7.334159381274e-01 7.306835660975e-01 7.276055456720e-01 7.239826304595e-01 7.200444838367e-01 7.162655658535e-01 7.129817301698e-01 7.101167294641e-01 7.072574735408e-01 7.039930014428e-01 7.002369473823e-01 6.962836894352e-01 6.925681346720e-01 6.893190922218e-01 6.863829336496e-01 6.833595703746e-01 6.799317488546e-01 6.761053472511e-01 6.721863902618e-01 6.685300242979e-01 6.652661070791e-01 6.622095369160e-01 6.590207587069e-01 6.554773747030e-01 6.516376101480e-01 6.477745686327e-01 6.441513664952e-01 6.408267139778e-01 6.376276097499e-01 6.342948339625e-01 6.306845848230e-01 6.268680434902e-01 6.230559904000e-01 6.194298429544e-01 6.160129792562e-01 6.126718782227e-01 6.092265712624e-01 6.055841054105e-01 6.017978940210e-01 5.980137185111e-01 5.943544831970e-01 5.908365412694e-01 5.873736229410e-01 5.838452665243e-01 5.801836565714e-01 5.764179359094e-01 5.726427583508e-01 5.689458360885e-01 5.653452147058e-01 5.617867691049e-01 5.581899771430e-01 5.545077888875e-01 5.507551761686e-01 5.469952008765e-01 5.432850702365e-01 5.396339667287e-01 5.360048550993e-01 5.323478859862e-01 5.286382177038e-01 5.248891525365e-01 5.211404246917e-01 5.174220164772e-01 5.137332291742e-01 5.100479245428e-01 5.063397875211e-01 5.025964848839e-01 4.988273584118e-01 4.950516737717e-01 4.912883945670e-01 4.875400490840e-01 4.837963886072e-01 4.800441836260e-01 4.762712414963e-01 4.724710640717e-01 4.686500248948e-01 4.648234551020e-01 4.610041132553e-01 4.571995217400e-01 4.534097764122e-01 4.496201152133e-01 4.458119801847e-01 4.419758583902e-01 4.381137647621e-01 4.342435053635e-01 4.303894661679e-01 4.265695203669e-01 4.227774774365e-01 4.189840826719e-01 4.151578343756e-01 4.112869534967e-01 4.073884820489e-01 4.035034332082e-01 3.996660445065e-01 3.958755442024e-01 3.920948799301e-01 3.882788904986e-01 3.844063419623e-01 3.804967282630e-01 3.766006234540e-01 3.727570893881e-01 3.689650938332e-01 3.651821064522e-01 3.613612068484e-01 3.574820118410e-01 3.535708535894e-01 3.496789286094e-01 3.458404825925e-01 3.420443440513e-01 3.382491270139e-01 3.344138372824e-01 3.305317763270e-01 3.266322684482e-01 3.227597689458e-01 3.189340163594e-01 3.151377356726e-01 3.113336308410e-01 3.074923773732e-01 3.036177361147e-01 2.997409094334e-01 2.958976422456e-01 2.920946107879e-01 2.883080056322e-01 2.845044387554e-01 2.806686980427e-01 2.768154397728e-01 2.729798883722e-01 2.691821868069e-01 2.654139112435e-01 2.616473461526e-01 2.578599873624e-01 2.540524238362e-01 2.502505684246e-01 2.464804128817e-01 2.427462598375e-01 2.390280282130e-01 2.353026253617e-01 2.315610678391e-01 2.278193784052e-01 2.241040610188e-01 2.204278198068e-01 2.167786369809e-01 2.131338230762e-01 2.094808879991e-01 2.058303671729e-01 2.022051107100e-01 1.986208204324e-01 1.950701150247e-01 1.915321523876e-01 1.879964602958e-01 1.844698356583e-01 1.809735382682e-01 1.775193630776e-01 1.741015821216e-01 1.707036244902e-01 1.673157595117e-01 1.639458392455e-01 1.606110509660e-01 1.573217671584e-01 1.540740385454e-01 1.508551796777e-01 1.476591623313e-01 1.444936895429e-01 1.413717653575e-01 1.383022167126e-01 1.352828593512e-01 1.323066720189e-01 1.293717891229e-01 1.264891132138e-01 1.236688691890e-01 1.209164280727e-01 1.182307409454e-01 1.156089109608e-01 1.130549730323e-01 1.105814559049e-01 1.081995934066e-01 1.059138982008e-01 1.037218494993e-01 1.016244825859e-01 9.962965069940e-02 9.774902457688e-02 9.599257870203e-02 9.436392013816e-02 9.286313631131e-02 9.149299719553e-02 9.026046982965e-02 8.917373949272e-02 8.823752282067e-02 8.745365860311e-02 8.682398881803e-02 8.634997676191e-02 8.603390961840e-02 8.587841346592e-02 8.588274150418e-02 8.604516836957e-02 8.636273968741e-02 8.683174095800e-02 8.745034601110e-02 8.821607684072e-02 8.912479615125e-02 9.016910796655e-02 9.133964495457e-02 9.262880239493e-02 9.403315485186e-02 9.554959408719e-02 9.717150407051e-02 9.888814528672e-02 1.006907123292e-01 1.025751689647e-01 1.045378722778e-01 1.065750293269e-01 1.086799976559e-01 1.108440274631e-01 1.130644128389e-01 1.153388438632e-01 1.176635752024e-01 1.200318228955e-01 1.224395737864e-01 1.248832072603e-01 1.273621460853e-01 1.298728286893e-01 1.324080888037e-01 1.349635175236e-01 1.375412735827e-01 1.401405589346e-01 1.427595250833e-01 1.453899445384e-01 1.480293422979e-01 1.506781516744e-01 1.533398327521e-01 1.560134518894e-01 1.586932458806e-01 1.613747784660e-01 1.640585751600e-01 1.667448476892e-01 1.694352475351e-01 1.721261903587e-01 1.748140601977e-01 1.774995036261e-01 1.801809009604e-01 1.828573886546e-01 1.855289422438e-01 1.881944184910e-01 1.908530842948e-01 1.935050852912e-01 1.961474361252e-01 1.987800196435e-01 2.014032868098e-01 2.040183179591e-01 2.066234744660e-01 2.092153762877e-01 2.117931897212e-01 2.143574270241e-01 2.169096009116e-01 2.194501059175e-01 2.219747261979e-01 2.244825922334e-01 2.269743199407e-01 2.294507331350e-01 2.319115039020e-01 2.343555657574e-01 2.367832250590e-01 2.391928979191e-01 2.415853643327e-01 2.439574773693e-01 2.463108299993e-01 2.486463962202e-01 2.509626974473e-01 2.532603679079e-01 2.555361771592e-01 2.577892746950e-01 2.600227886595e-01 2.622359933011e-01 2.644282117879e-01 2.665992017560e-01 2.687475195996e-01 2.708723415046e-01 2.729747336847e-01 2.750546437075e-01 2.771106969479e-01 2.791447562121e-01 2.811541753268e-01 2.831389225998e-01 2.850996783228e-01 2.870356701932e-01 2.889474709677e-01 2.908344300197e-01 2.926955551003e-01 2.945309767718e-01 2.963414880383e-01 2.981245490868e-01 2.998811523488e-01 3.016116791173e-01 3.033153002415e-01 3.049920749590e-01 3.066414358127e-01 3.082621733535e-01 3.098555543707e-01 3.114209788564e-01 3.129590453449e-01 3.144679634674e-01 3.159495753092e-01 3.174010289889e-01 3.188239018765e-01 3.202172750374e-01 3.215808829039e-01 3.229154377493e-01 3.242205018774e-01 3.254951809642e-01 3.267402305396e-01 3.279536794661e-01 3.291368415509e-01 3.302898027190e-01 3.314120827023e-01 3.325027884247e-01 3.335627866276e-01 3.345905833321e-01 3.355873275799e-01 3.365521550656e-01 3.374847532458e-01 3.383863155483e-01 3.392554578521e-01 3.400913312719e-01 3.408954511909e-01 3.416666103957e-01 3.424045809927e-01 3.431112401510e-01 3.437836428361e-01 3.444225698292e-01 3.450285927866e-01 3.456006806305e-01 3.461400591791e-01 3.466462496523e-01 3.471169935669e-01 3.475544128565e-01 3.479575184519e-01 3.483265204671e-01 3.486621866870e-01 3.489628217025e-01 3.492283626917e-01 3.494600391820e-01 3.496566828093e-01 3.498190776690e-01 3.499471002126e-01 3.500391890309e-01 3.500976932206e-01 3.501205763485e-01 3.501078055161e-01 3.500612898994e-01 3.499790388325e-01 3.498613456458e-01 3.497095726119e-01 3.495214408699e-01 3.492988291536e-01 3.490406279629e-01 3.487466241128e-01 3.484183631694e-01 3.480542684354e-01 3.476553430244e-01 3.472206866151e-01 3.467506377407e-01 3.462450323159e-01 3.457042461296e-01 3.451291720348e-01 3.445182211756e-01 3.438724299191e-01 3.431906109216e-01 3.424735800679e-01 3.417228200388e-01 3.409365243509e-01 3.401164248685e-01 3.392610437265e-01 3.383700787766e-01 3.374448073805e-01 3.364854973278e-01 3.354921265442e-01 3.344659312792e-01 3.334049297188e-01 3.323096194717e-01 3.311797201998e-01 3.300163252941e-01 3.288210111418e-01 3.275927990123e-01 3.263316889784e-01 3.250379241003e-01 3.237101324075e-01 3.223506864426e-01 3.209593836806e-01 3.195372651483e-01 3.180828533343e-01 3.165976930502e-01 3.150805195121e-01 3.135327791431e-01 3.119545452037e-01 3.103472476912e-01 3.087097060856e-01 3.070437807966e-01 3.053477126797e-01 3.036236037629e-01 3.018713108154e-01 3.000914269184e-01 2.982847934128e-01 2.964513707929e-01 2.945914916391e-01 2.927060168024e-01 2.907944925899e-01 2.888590020832e-01 2.868992317765e-01 2.849166228488e-01 2.829114536588e-01 2.808832275135e-01 2.788335220266e-01 2.767631612112e-01 2.746722004278e-01 2.725634481065e-01 2.704360223699e-01 2.682890780037e-01 2.661272192818e-01 2.639483980170e-01 2.617543404570e-01 2.595467783243e-01 2.573248418688e-01 2.550924639653e-01 2.528486289480e-01 2.505944085016e-01 2.483326826308e-01 2.460624210590e-01 2.437869076720e-01 2.415069275535e-01 2.392221403041e-01 2.369368504447e-01 2.346501138783e-01 2.323644492128e-01 2.300826576920e-01 2.278034091987e-01 2.255315469003e-01 2.232665451344e-01 2.210106894526e-01 2.187680032603e-01 2.165377470205e-01 2.143241156568e-01 2.121288623872e-01 2.099522751171e-01 2.077996585480e-01 2.056707030744e-01 2.035688834583e-01 2.014978407474e-01 1.994585890981e-01 1.974547882103e-01 1.954888913369e-01 1.935625964392e-01 1.916813029259e-01 1.898453676992e-01 1.880598653293e-01 1.863278531750e-01 1.846500042555e-01 1.830324083098e-01 1.814763188287e-01 1.799850573122e-01 1.785636462488e-01 1.772124248601e-01 1.759383415255e-01 1.747409456917e-01 1.736236632744e-01 1.725914588670e-01 1.716451362578e-01 1.707896736822e-01 1.700268036800e-01 1.693583721697e-01 1.687882867417e-01 1.683162512305e-01 1.679456879115e-01 1.676787300998e-01 1.675148294075e-01 1.674580338444e-01 1.675071440032e-01 1.676642566951e-01 1.679305595334e-01 1.683030268538e-01 1.687846309228e-01 1.693722608863e-01 1.700679154604e-01 1.708711183669e-01 1.717781715056e-01 1.727890941836e-01 1.739027262910e-01 1.751148260065e-01 1.764265709565e-01 1.778333865502e-01 1.793352025905e-01 1.809291001955e-01 1.826112413355e-01 1.843796728424e-01 1.862305529073e-01 1.881622251473e-01 1.901720207507e-01 1.922562441733e-01 1.944136352734e-01 1.966389774177e-01 1.989295464543e-01 2.012825836332e-01 2.036951858880e-01 2.061654443676e-01 2.086900182714e-01 2.112648122537e-01 2.138888840558e-01 2.165571597181e-01 2.192681445400e-01 2.220191317824e-01 2.248069615187e-01 2.276306892194e-01 2.304858940734e-01 2.333710276890e-01 2.362824864093e-01 2.392177586045e-01 2.421761924644e-01 2.451550457435e-01 2.481523549656e-01 2.511658537634e-01 2.541915822501e-01 2.572292443121e-01 2.602759662169e-01 2.633316474814e-01 2.663935083178e-01 2.694589626413e-01 2.725251962929e-01 2.755906083477e-01 2.786555907496e-01 2.817183589249e-01 2.847763139062e-01 2.878264756328e-01 2.908671582709e-01 2.938978573440e-01 2.969174930603e-01 2.999262243867e-01 3.029204567104e-01 3.058977434351e-01 3.088561778404e-01 3.117952402817e-01 3.147158272323e-01 3.176166864335e-01 3.204943131248e-01 3.233476458316e-01 3.261746226971e-01 3.289741300911e-01 3.317482264561e-01 3.344937929826e-01 3.372103067992e-01 3.398953557151e-01 3.425469043073e-01 3.451656506288e-01 3.477506403625e-01 3.503011730499e-01 3.528156972603e-01 3.552928028477e-01 3.577315454912e-01 3.601301545353e-01 3.624894447863e-01 3.648081726497e-01 3.670843305426e-01 3.693189985941e-01 3.715093953877e-01 3.736548393275e-01 3.757556472268e-01 3.778105037273e-01 3.798190489116e-01 3.817805554964e-01 3.836929268296e-01 3.855573003560e-01 3.873710690281e-01 3.891354180228e-01 3.908486198593e-01 3.925101534612e-01 3.941197622188e-01 3.956765411923e-01 3.971807692752e-01 3.986304939907e-01 4.000259572349e-01 4.013680430922e-01 4.026538908409e-01 4.038844979199e-01 4.050603449414e-01 4.061788288134e-01 4.072416087241e-01 4.082469375251e-01 4.091956447148e-01 4.100871893562e-01 4.109199862143e-01 4.116968928903e-01 4.124137948727e-01 4.130746152963e-01 4.136760566304e-01 4.142195018911e-01 4.147054674092e-01 4.151319878507e-01 4.155018489535e-01 4.158119362509e-01 4.160646115697e-01 4.162599149103e-01 4.163959173806e-01 4.164766860648e-01 4.164974642537e-01 4.164629205106e-01 4.163714892623e-01 4.162227022326e-01 4.160199220302e-01 4.157588769399e-01 4.154454281574e-01 4.150763293045e-01 4.146528140323e-01 4.141778690250e-01 4.136467750581e-01 4.130676498550e-01 4.124344029403e-01 4.117516574135e-01 4.110205900544e-01 4.102379590356e-01 4.094108779320e-01 4.085335212524e-01 4.076129801121e-01 4.066474851267e-01 4.056369609565e-01 4.045869483457e-01 4.034926358334e-01 4.023612480772e-01 4.011903496064e-01 3.999818557001e-01 3.987402031280e-01 3.974612312436e-01 3.961538504786e-01 3.948120879856e-01 3.934431389746e-01 3.920475235350e-01 3.906239387995e-01 3.891811862762e-01 3.877117478361e-01 3.862268401650e-01 3.847226297076e-01 3.832021552931e-01 3.816710370736e-01 3.801254265027e-01 3.785750358578e-01 3.770145749528e-01 3.754519046217e-01 3.738873029202e-01 3.723218180891e-01 3.707630334008e-01 3.692065354405e-01 3.676614299687e-01 3.661252497056e-01 3.646034377190e-01 3.630990836006e-01 3.616116551168e-01 3.601493286758e-01 3.587079357935e-01 3.572967218912e-01 3.559135314306e-01 3.545641569412e-01 3.532508627640e-01 3.519732353604e-01 3.507400900271e-01 3.495467893035e-01 3.484030973120e-01 3.473064663674e-01 3.462612669980e-01 3.452711222614e-01 3.443346193334e-01 3.434595942549e-01 3.426424524109e-01 3.418906718573e-01 3.412021585837e-01 3.405802853824e-01 3.400286258465e-01 3.395438365029e-01 3.391347925681e-01 3.387952851629e-01 3.385331049900e-01 3.383456852277e-01 3.382328240765e-01 3.382011008440e-01 3.382422806212e-01 3.383666974837e-01 3.385653396265e-01 3.388438280951e-01 3.392030951960e-01 3.396351731875e-01 3.401516616477e-01 3.407388752462e-01 3.414071018277e-01 3.421480603611e-01 3.429621842595e-01 3.438544462610e-01 3.448110669812e-01 3.458444111264e-01 3.469405874883e-01 3.481058066716e-01 3.493360519859e-01 3.506236384194e-01 3.519776232420e-01 3.533822276727e-01 3.548463090038e-01 3.563620429140e-01 3.579256360232e-01 3.595409377020e-01 3.611946471854e-01 3.628952504394e-01 3.646311137408e-01 3.664042802280e-01 3.682127066970e-01 3.700456969503e-01 3.719112860513e-01 3.737962793489e-01 3.757038795284e-01 3.776306778324e-01 3.795689810374e-01 3.815242878227e-01 3.834837448718e-01 3.854530772312e-01 3.874245243502e-01 3.893952201163e-01 3.913676596805e-01 3.933302520723e-01 3.952896674912e-01 3.972363232811e-01 3.991694461329e-01 4.010903010947e-01 4.029890399043e-01 4.048724282891e-01 4.067289236701e-01 4.085638880463e-01 4.103724036025e-01 4.121496205498e-01 4.139002866235e-01 4.156142324497e-01 4.172978811601e-01 4.189435140627e-01 4.205514115992e-01 4.221227383431e-01 4.236500185440e-01 4.251402396556e-01 4.265837574587e-01 4.279861440905e-01 4.293422854598e-01 4.306530831888e-01 4.319201206599e-01 4.331356451330e-01 4.343088935905e-01 4.354300954581e-01 4.365069710554e-01 4.375343035744e-01 4.385117070488e-01 4.394445820790e-01 4.403236527608e-01 4.411615276724e-01 4.419462075943e-01 4.426870767774e-01 4.433826789929e-01 4.440281139648e-01 4.446358090860e-01 4.451930465901e-01 4.457125520507e-01 4.461899206103e-01 4.466234311063e-01 4.470254112899e-01 4.473815748573e-01 4.477092446293e-01 4.479993341779e-01 4.482559859923e-01 4.484880079914e-01 4.486826138590e-01 4.488601108313e-01 4.490071377352e-01 4.491329083515e-01 4.492438814810e-01 4.493290540563e-01 4.494084978544e-01 4.494667759850e-01 4.495187472894e-01 4.495645587075e-01 4.495977159868e-01 4.496376900833e-01 4.496672784629e-01 4.497046134939e-01 4.497461095972e-01 4.497900356268e-01 4.498510623996e-01 4.499149979829e-01 4.499997335001e-01 4.500984630058e-01 4.502129943440e-01 4.503546552881e-01 4.505117154863e-01 4.506986824611e-01 4.509099600951e-01 4.511476814405e-01 4.514196968457e-01 4.517175373295e-01 4.520528975548e-01 4.524199002993e-01 4.528208483225e-01 4.532617408425e-01 4.537338856779e-01 4.542483069391e-01 4.547984004966e-01 4.553857069038e-01 4.560142418392e-01 4.566761550861e-01 4.573806873842e-01 4.581196308564e-01 4.588964835631e-01 4.597113079805e-01 4.605582939655e-01 4.614433938288e-01 4.623605752996e-01 4.633098399706e-01 4.642918706400e-01 4.653000724884e-01 4.663397632947e-01 4.674033879333e-01 4.684909350006e-01 4.696032748996e-01 4.707336526580e-01 4.718844119300e-01 4.730512546584e-01 4.742317055126e-01 4.754268086909e-01 4.766307714278e-01 4.778445698794e-01 4.790650938908e-01 4.802895509608e-01 4.815182995260e-01 4.827468488836e-01 4.839753900282e-01 4.852027596461e-01 4.864246306348e-01 4.876427953109e-01 4.888543836415e-01 4.900572857092e-01 4.912554981713e-01 4.924412021339e-01 4.936209425836e-01 4.947895823533e-01 4.959482120657e-01 4.970998781798e-01 4.982394879548e-01 4.993735860880e-01 5.004977848704e-01 5.016147047542e-01 5.027291110874e-01 5.038356101026e-01 5.049441454172e-01 5.060494200831e-01 5.071571444689e-01 5.082728908736e-01 5.093897335133e-01 5.105232881661e-01 5.116656613148e-01 5.128257332454e-01 5.140085962948e-01 5.152090429968e-01 5.164424763847e-01 5.177018808651e-01 5.189981870032e-01 5.203340970373e-01 5.217084048328e-01 5.231349775659e-01 5.246065712082e-01 5.261354396179e-01 5.277235187483e-01 5.293683323547e-01 5.310854824123e-01 5.328643779184e-01 5.347194555915e-01 5.366482992080e-01 5.386503304969e-01 5.407369746444e-01 5.428989056298e-01 5.451467118850e-01 5.474771036024e-01 5.498880378325e-01 5.523887127324e-01 5.549683316786e-01 5.576332145643e-01 5.603795572487e-01 5.632025145143e-01 5.661073982282e-01 5.690822056509e-01 5.721292261124e-01 5.752431832587e-01 5.784167197653e-01 5.816500423177e-01 5.849331936769e-01 5.882612251227e-01 5.916292738772e-01 5.950276037672e-01 5.984519888372e-01 6.018932780297e-01 6.053424817436e-01 6.087935624650e-01 6.122362770676e-01 6.156614420402e-01 6.190622585123e-01 6.224267596398e-01 6.257480079163e-01 6.290163414883e-01 6.322206527379e-01 6.353564220897e-01 6.384089690791e-01 6.413727220805e-01 6.442403733974e-01 6.469977331604e-01 6.496454280768e-01 6.521666403004e-01 6.545592988451e-01 6.568176146694e-01 6.589287786467e-01 6.608959765290e-01 6.627054351955e-01 6.643577542603e-01 6.658501052216e-01 6.671725389688e-01 6.683326228829e-01 6.693206106635e-01 6.701386091235e-01 6.707917213213e-01 6.712730161987e-01 6.715925058381e-01 6.717498099608e-01 6.717475294224e-01 6.715986451323e-01 6.713013911429e-01 6.708699657364e-01 6.703121534539e-01 6.696347389537e-01 6.688554609188e-01 6.679816663667e-01 6.670281884411e-01 6.660149623737e-01 6.649493534089e-01 6.638564178628e-01 6.627512444615e-01 6.616484904563e-01 6.605772062861e-01 6.595472340295e-01 6.585860191914e-01 6.577157078445e-01 6.569497130971e-01 6.563215919581e-01 6.558428508799e-01 6.555378726702e-01 6.554318639338e-01 6.555359362039e-01 6.558776440610e-01 6.564704653435e-01 6.573300866145e-01 6.584758904572e-01 6.599164220924e-01 6.616654709855e-01 6.637323701133e-01 6.661226839928e-01 6.688411749908e-01 6.718924965839e-01 6.752721905709e-01 6.789798922211e-01 6.830109528590e-01 6.873539232334e-01 6.920034504235e-01 6.969432657098e-01 7.021591212510e-01 7.076371790815e-01 7.133543723120e-01 7.192935515854e-01 7.254323454338e-01 7.317454554586e-01 7.382105096154e-01 7.448020124380e-01 7.514913740283e-01 7.582554944944e-01 7.650646873471e-01 7.718903890090e-01 7.787104035930e-01 7.854891840794e-01 7.922061369724e-01 7.988330563786e-01 8.053390639990e-01 8.117063055230e-01 8.179013754202e-01 8.239043362390e-01 8.296943621059e-01 8.352404954026e-01 8.405306015598e-01 8.455387704191e-01 8.502460408669e-01 8.546393339407e-01 8.586947740213e-01 8.624034676366e-01 8.657483393908e-01 8.687171941572e-01 8.713018855249e-01 8.734899675017e-01 8.752759228338e-01 8.766528930422e-01 8.776158674222e-01 8.781648921037e-01 8.782960949080e-01 8.780115691104e-01 8.773158653648e-01 8.762110256918e-01 8.747072217832e-01 8.728095575494e-01 8.705300955526e-01 8.678842407594e-01 8.648818927672e-01 8.615435642298e-01 8.578882642484e-01 8.539334030480e-01 8.497066954939e-01 8.452289575231e-01 8.405288448817e-01 8.356338533220e-01 8.305742267859e-01 8.253819577715e-01 8.200886101016e-01 8.147312247853e-01 8.093401208375e-01 8.039551667652e-01 7.986095236260e-01 7.933381855053e-01 7.881785062992e-01 7.831620875538e-01 7.783235701334e-01 7.736928409707e-01 7.692976597539e-01 7.651652920515e-01 7.613177575725e-01 7.577750627436e-01 7.545515577881e-01 7.516605882770e-01 7.491061366839e-01 7.468913232987e-01 7.450170406819e-01 7.434718365124e-01 7.422488951304e-01 7.413307570930e-01 7.406985616726e-01 7.403319644001e-01 7.402046892772e-01 7.402912230445e-01 7.405614689462e-01 7.409883820355e-01 7.415392670469e-01 7.421891236208e-01 7.429082238854e-01 7.436682605624e-01 7.444525948943e-01 7.452340105239e-01 7.459989406272e-01 7.467344117850e-01 7.474289555283e-01 7.480821806967e-01 7.486907317542e-01 7.492618414788e-01 7.498026447090e-01 7.503282739241e-01 7.508566690700e-01 7.514057356591e-01 7.520033344666e-01 7.526714129854e-01 7.534406265493e-01 7.543387989387e-01 7.553910876085e-01 7.566286827286e-01 7.580708502923e-01 7.597456867271e-01 7.616675253523e-01 7.638506786148e-01 7.663068020849e-01 7.690346388643e-01 7.720393489109e-01 7.753070193348e-01 7.788299972466e-01 7.825893283403e-01 7.865603858738e-01 7.907236429670e-01 7.950437174779e-01 7.994968246812e-01 8.040491438335e-01 8.086720860214e-01 8.133385686221e-01 8.180216124328e-01 8.227061161458e-01 8.273710784930e-01 8.320123348294e-01 8.366255310720e-01 8.412166529643e-01 8.458027744695e-01 8.503991903418e-01 8.550416459477e-01 8.597631485244e-01 8.646074084431e-01 8.696260922432e-01 8.748671857470e-01 8.803914986964e-01 8.862490277206e-01 8.924969324872e-01 8.991853999509e-01 9.063562289124e-01 9.140467005587e-01 9.222767614303e-01 9.310654132284e-01 9.404048846079e-01 9.502824616563e-01 9.606643905986e-01 9.715014660523e-01 9.827362047671e-01 9.942869055909e-01 1.006071116631e+00 1.017987437610e+00 1.029930781975e+00 1.041795006789e+00 1.053460078892e+00 1.064823199250e+00 1.075771147672e+00 1.086208208771e+00 1.096043283528e+00 1.105199372415e+00 1.113618165402e+00 1.121248983134e+00 1.128071624374e+00 1.134078578800e+00 1.139282547783e+00 1.143717784363e+00 1.147432770852e+00 1.150500480503e+00 1.152996475735e+00 1.155014533851e+00 1.156651159668e+00 1.157999795211e+00 1.159158758954e+00 1.160205083034e+00 1.161210339327e+00 1.162221165320e+00 1.163264517449e+00 1.164342599767e+00 1.165426731282e+00 1.166474512715e+00 1.167408657828e+00 1.168143807516e+00 1.168579742517e+00 1.168607274877e+00 1.168129808563e+00 1.167049479032e+00 1.165297991527e+00 1.162825297162e+00 1.159616229234e+00 1.155694784353e+00 1.151113561046e+00 1.145979672643e+00 1.140422752597e+00 1.134611839172e+00 1.128739119438e+00 1.123004024767e+00 1.117622835575e+00 1.112782506056e+00 1.108662623211e+00 1.105400047065e+00 1.103085138035e+00 1.101771770936e+00 1.101439077905e+00 1.102044136398e+00 1.103485631520e+00 1.105634424144e+00 1.108356571388e+00 1.111493431993e+00 1.114921733420e+00 1.118521215960e+00 1.122209687232e+00 1.125945737092e+00 1.129705606733e+00 1.133519942446e+00 1.137419422580e+00 1.141460242046e+00 1.145695521488e+00 1.150155037416e+00 1.154864462341e+00 1.159791608959e+00 1.164894640139e+00 1.170082345340e+00 1.175240929716e+00 1.180255290062e+00 1.184981983639e+00 1.189329955264e+00 1.193209537364e+00 1.196585403239e+00 1.199485521220e+00 1.201963946947e+00 1.204160992224e+00 1.206222491635e+00 1.208339532812e+00 1.210701022890e+00 1.213457864612e+00 1.216753283311e+00 1.220626503691e+00 1.225080011788e+00 1.230028437039e+00 1.235309483502e+00 1.240742119272e+00 1.246077308520e+00 1.251104112000e+00 1.255621819897e+00 1.259477213512e+00 1.262613543509e+00 1.265017413499e+00 1.266787235653e+00 1.268060739045e+00 1.269014938403e+00 1.269850236618e+00 1.270697915540e+00 1.271650445916e+00 1.272677736019e+00 1.273644107814e+00 1.272822414305e+00 1.269571790052e+00 1.265462569123e+00 1.262266618568e+00 1.260998903668e+00 1.261377979257e+00 1.261977034356e+00 1.260968760447e+00 1.257131714086e+00 1.250580296049e+00 1.242853522554e+00 1.236332613673e+00 1.233219969743e+00 1.234518240969e+00 1.239550795952e+00 1.246321824923e+00 1.252438847453e+00 1.256103175062e+00 1.256724064130e+00 1.254896843871e+00 1.251802981282e+00 1.248390418806e+00 1.244763716596e+00 1.240051606246e+00 1.232846483418e+00 1.221938781437e+00 1.206908498899e+00 1.188362218369e+00 1.167942823121e+00 1.148387256915e+00 1.108193823284e+00 1.034370849859e+00 1.029003430649e+00 1.017225010861e+00 1.007012514607e+00 1.005694695102e+00 1.017868226159e+00 1.040893879986e+00 1.064079043217e+00 1.073804032564e+00 1.061211136510e+00 1.028405329966e+00 9.901085885366e-01 9.679284203170e-01 9.762870022136e-01 1.009656093382e+00 1.045901321981e+00 1.061909506556e+00 1.046978951283e+00 1.008436133862e+00 9.696858798467e-01 9.583171116450e-01 9.857494977204e-01 1.036776211950e+00 1.082029503968e+00 1.097386330748e+00 1.074598444019e+00 1.023504486530e+00 9.685455597634e-01 9.379809883818e-01 9.464776216136e-01 9.846491330206e-01 1.028494675944e+00 1.056493952704e+00 1.058665973620e+00 1.037320145835e+00 1.003563934428e+00 9.718821766980e-01 9.538312144674e-01 9.530962214760e-01 9.647058831056e-01 9.784547981383e-01 9.838193026607e-01 9.738639060237e-01 9.480304454189e-01 9.137571384292e-01 8.855814680261e-01 8.791937261170e-01 9.007190928778e-01 9.401805912894e-01 9.767396624632e-01 9.903013905735e-01 9.707463658200e-01 9.227949906819e-01 8.669629194652e-01 8.333163582805e-01 8.434387629135e-01 8.915331727128e-01 9.493308726870e-01 9.877904021800e-01 9.917444111964e-01 9.643361081606e-01 9.253790574892e-01 9.029194041494e-01 9.158547467623e-01 9.587009059351e-01 1.006459198355e+00 1.032904833925e+00 1.024198515568e+00 9.840854272430e-01 9.338719570565e-01 9.054707384412e-01 9.228881151535e-01 9.823749151252e-01 1.055361900109e+00 1.109260688653e+00 1.122498669972e+00 1.089974320178e+00 1.024267218225e+00 9.539966805909e-01 9.149655827959e-01 9.287625280800e-01 9.845017114125e-01 1.048957029636e+00 1.090793845517e+00 1.094188396710e+00 1.061625150535e+00 1.011507135576e+00 9.702473634130e-01 9.575261300628e-01 9.722850933138e-01 9.946580163180e-01 1.002240806580e+00 9.842153159228e-01 9.465208145006e-01 9.087156432767e-01 8.924287519637e-01 9.049027403647e-01 9.322995540657e-01 9.509761797069e-01 9.433086812497e-01 9.063774772997e-01 8.529547637787e-01 8.059552152938e-01 7.855444789722e-01 7.944712975463e-01 8.173736790559e-01 8.353153769883e-01 8.388723810947e-01 8.310096504576e-01 8.217594774857e-01 8.189484486765e-01 8.213123909791e-01 8.203285143766e-01 8.087594743458e-01 7.885534202348e-01 7.723392308980e-01 7.757238919274e-01 8.036740631399e-01 8.439682314392e-01 8.756697006900e-01 8.823996131942e-01 8.606492984878e-01 8.219689686931e-01 7.887556412941e-01 7.818205123337e-01 8.045477140421e-01 8.406371507574e-01 8.685002344989e-01 8.754884076498e-01 8.630301379731e-01 8.439693572034e-01 8.340492664722e-01 8.407053344283e-01 8.579479626129e-01 8.725211725040e-01 8.746433167472e-01 8.646411582521e-01 8.525260596035e-01 8.512136998622e-01 8.666082480664e-01 8.925787421417e-01 9.156742800486e-01 9.242661880466e-01 9.149148729904e-01 8.934774160773e-01 8.716505650048e-01 8.601417233480e-01 8.620618354734e-01 8.717380547987e-01 8.796020739710e-01 8.783930805933e-01 8.661212957033e-01 8.454865915096e-01 8.212996793041e-01 7.978696807968e-01 7.779317748912e-01 7.630409259147e-01 7.542419456156e-01 7.515167327144e-01 7.525155701101e-01 7.524027012879e-01 7.459474726195e-01 7.311343665381e-01 7.119714826467e-01 6.982798483168e-01 7.024383283614e-01
 9.596970671714e-01 9.566499920420e-01 9.538453309311e-01 9.514082341001e-01 9.491927350568e-01 9.468600040207e-01 9.441316530237e-01 9.410345624011e-01 9.379015412799e-01 9.350867513919e-01 9.326680614322e-01 9.304089454309e-01 9.279706357019e-01 9.251486699763e-01 9.220011721097e-01 9.188182318946e-01 9.159321713511e-01 9.134536378972e-01 9.111562481376e-01 9.086473444102e-01 9.057006899254e-01 9.024394187468e-01 8.992189140936e-01 8.963474288105e-01 8.938554210935e-01 8.914796327091e-01 8.888543724961e-01 8.857962157203e-01 8.824574386426e-01 8.792052627004e-01 8.763184971544e-01 8.737818596398e-01 8.713162483793e-01 8.685968860462e-01 8.654739218268e-01 8.620811917638e-01 8.587588098601e-01 8.558051499380e-01 8.532324390337e-01 8.507372626470e-01 8.479395006187e-01 8.446919688407e-01 8.411936513304e-01 8.378371438181e-01 8.349045467285e-01 8.323364768613e-01 8.297717185252e-01 8.268347485753e-01 8.234495682380e-01 8.198940998338e-01 8.165659185040e-01 8.136623106347e-01 8.110406175914e-01 8.083477351240e-01 8.052903288239e-01 8.018465659129e-01 7.982770662305e-01 7.949272780588e-01 7.919634967429e-01 7.892571158799e-01 7.864852646025e-01 7.833714131360e-01 7.798770091142e-01 7.762390938406e-01 7.728028540248e-01 7.697717369148e-01 7.670354806457e-01 7.642389460462e-01 7.610576172294e-01 7.574485259302e-01 7.536967273741e-01 7.502043697349e-01 7.471793029120e-01 7.444576915028e-01 7.416152130996e-01 7.383046933576e-01 7.345451319417e-01 7.307129291895e-01 7.272446085226e-01 7.242832082771e-01 7.215607314781e-01 7.186065139443e-01 7.151250906995e-01 7.112374859601e-01 7.073923222156e-01 7.039963993217e-01 7.010870579491e-01 6.983042840114e-01 6.951871098974e-01 6.915369076492e-01 6.875772614643e-01 6.837689371093e-01 6.804422489364e-01 6.775275085250e-01 6.746243627043e-01 6.713284309870e-01 6.675523228824e-01 6.635790545215e-01 6.598319965090e-01 6.565389882178e-01 6.535569160828e-01 6.504974382796e-01 6.470464884133e-01 6.432037891809e-01 6.392637997445e-01 6.355750627985e-01 6.322694764063e-01 6.291740582333e-01 6.259573428701e-01 6.223962090778e-01 6.185414991017e-01 6.146568669967e-01 6.110023600951e-01 6.076427634203e-01 6.044114437444e-01 6.010571388159e-01 5.974323616535e-01 5.936007374735e-01 5.897685005686e-01 5.861154702994e-01 5.826700849724e-01 5.793041878645e-01 5.758414191225e-01 5.721866085379e-01 5.683872570148e-01 5.645856143539e-01 5.609048446172e-01 5.573651954310e-01 5.538835883394e-01 5.503418626796e-01 5.466705031617e-01 5.428949842005e-01 5.391067589249e-01 5.353939073079e-01 5.317780922793e-01 5.282065709139e-01 5.246016536657e-01 5.209131160839e-01 5.171535439449e-01 5.133846219906e-01 5.096644335220e-01 5.060046060819e-01 5.023698725107e-01 4.987100169544e-01 4.949980515073e-01 4.912460945457e-01 4.874929120132e-01 4.837705261228e-01 4.800802115997e-01 4.763964235599e-01 4.726906338760e-01 4.689515550123e-01 4.651853576415e-01 4.614127017004e-01 4.576525533612e-01 4.539089178068e-01 4.501716547108e-01 4.464277350198e-01 4.426648245212e-01 4.388759924348e-01 4.350662890152e-01 4.312509425450e-01 4.274425353897e-01 4.236490683414e-01 4.198716072438e-01 4.160971932002e-01 4.123078273229e-01 4.084911172166e-01 4.046494673269e-01 4.007977108556e-01 3.969607566913e-01 3.931577864552e-01 3.893856463846e-01 3.856163502797e-01 3.818193923418e-01 3.779783975357e-01 3.741087143171e-01 3.702479732286e-01 3.664340202453e-01 3.626693967678e-01 3.589203605148e-01 3.551430587482e-01 3.513113249773e-01 3.474405533110e-01 3.435787167380e-01 3.397677569303e-01 3.360107121406e-01 3.322708572990e-01 3.284989929999e-01 3.246719451425e-01 3.208101757477e-01 3.169637622382e-01 3.131699120612e-01 3.094226366167e-01 3.056833947934e-01 3.019108592623e-01 2.980926812514e-01 2.942555057554e-01 2.904421892405e-01 2.866771148567e-01 2.829460590760e-01 2.792143940923e-01 2.754521719164e-01 2.716563942477e-01 2.678579669490e-01 2.640911961270e-01 2.603676670408e-01 2.566673407040e-01 2.529576610566e-01 2.492196176011e-01 2.454655027504e-01 2.417273226955e-01 2.380293197554e-01 2.343663063749e-01 2.307131402090e-01 2.270454688248e-01 2.233615642407e-01 2.196839160946e-01 2.160398497681e-01 2.124366565831e-01 2.088583546123e-01 2.052804819645e-01 2.016936886057e-01 1.981103785445e-01 1.945559406949e-01 1.910458207986e-01 1.875722838487e-01 1.841134875303e-01 1.806564046506e-01 1.772084116280e-01 1.737903642425e-01 1.704204865828e-01 1.670952467383e-01 1.637960644712e-01 1.605121523422e-01 1.572475182168e-01 1.540213861311e-01 1.508482324357e-01 1.477264466684e-01 1.446423718820e-01 1.415853954416e-01 1.385623055545e-01 1.355881533349e-01 1.326756581652e-01 1.298257391136e-01 1.270289877935e-01 1.242796820420e-01 1.215840838672e-01 1.189546805507e-01 1.164033470986e-01 1.139313731501e-01 1.115353673028e-01 1.092155393557e-01 1.069786480471e-01 1.048381401912e-01 1.028019107019e-01 1.008724484103e-01 9.904965685664e-02 9.733644131202e-02 9.574269738769e-02 9.427965406619e-02 9.295421992700e-02 9.176757381763e-02 9.071937255758e-02 8.981260518453e-02 8.905330497636e-02 8.844729833087e-02 8.799814835896e-02 8.770462238733e-02 8.756486609961e-02 8.757669281796e-02 8.773920071050e-02 8.805181631879e-02 8.851294931327e-02 8.911935830811e-02 8.986482196501e-02 9.074353026526e-02 9.175186463541e-02 9.288715313374e-02 9.414319669438e-02 9.551227449937e-02 9.698612586600e-02 9.855923514895e-02 1.002302109921e-01 1.019966714702e-01 1.038481982452e-01 1.057745348490e-01 1.077677594372e-01 1.098256285003e-01 1.119492175980e-01 1.141342530906e-01 1.163703561198e-01 1.186497051078e-01 1.209702408159e-01 1.233318399150e-01 1.257335802634e-01 1.281702413683e-01 1.306347215272e-01 1.331251442509e-01 1.356430425068e-01 1.381862967072e-01 1.407496962190e-01 1.433294110366e-01 1.459246336137e-01 1.485353952281e-01 1.511603959279e-01 1.537932521864e-01 1.564301214634e-01 1.590743455989e-01 1.617265466107e-01 1.643849382500e-01 1.670438828224e-01 1.696998177074e-01 1.723541955810e-01 1.750113610749e-01 1.776715786527e-01 1.803287802549e-01 1.829806420077e-01 1.856256175503e-01 1.882661336150e-01 1.909036606131e-01 1.935351972453e-01 1.961583408939e-01 1.987715795634e-01 2.013760853934e-01 2.039705112186e-01 2.065542089364e-01 2.091274348500e-01 2.116892439211e-01 2.142395840031e-01 2.167767732971e-01 2.192996490770e-01 2.218088387488e-01 2.243068394188e-01 2.267908740197e-01 2.292591097145e-01 2.317096341945e-01 2.341434174070e-01 2.365618526303e-01 2.389657319395e-01 2.413509216093e-01 2.437169717672e-01 2.460640640189e-01 2.483928918487e-01 2.507037377004e-01 2.529954469831e-01 2.552685153749e-01 2.575215992387e-01 2.597549593895e-01 2.619662951566e-01 2.641556367996e-01 2.663261903150e-01 2.684749330309e-01 2.706029849195e-01 2.727080915267e-01 2.747879929917e-01 2.768463897402e-01 2.788830692075e-01 2.808966822578e-01 2.828875308333e-01 2.848539720829e-01 2.867956023153e-01 2.887131061963e-01 2.906060745520e-01 2.924745848587e-01 2.943185517660e-01 2.961371974055e-01 2.979295072041e-01 2.996964931575e-01 3.014373840036e-01 3.031520122151e-01 3.048413102091e-01 3.065030119984e-01 3.081380435188e-01 3.097467136963e-01 3.113268295276e-01 3.128792774515e-01 3.144045416256e-01 3.159011799349e-01 3.173706831892e-01 3.188112802091e-01 3.202220842958e-01 3.216044709867e-01 3.229581333373e-01 3.242825523690e-01 3.255781763768e-01 3.268438658694e-01 3.280796456968e-01 3.292857171046e-01 3.304607334328e-01 3.316056415652e-01 3.327206330905e-01 3.338051388116e-01 3.348580360322e-01 3.358809975211e-01 3.368715801276e-01 3.378307811529e-01 3.387593018791e-01 3.396557981925e-01 3.405203143702e-01 3.413538415228e-01 3.421537821035e-01 3.429220711734e-01 3.436583455313e-01 3.443613874459e-01 3.450328817560e-01 3.456714820568e-01 3.462758552189e-01 3.468484806829e-01 3.473871713799e-01 3.478924134067e-01 3.483657928718e-01 3.488043741034e-01 3.492094642077e-01 3.495804038243e-01 3.499180713155e-01 3.502218156429e-01 3.504920917662e-01 3.507273572971e-01 3.509280594640e-01 3.510949171154e-01 3.512269716695e-01 3.513259345336e-01 3.513893195861e-01 3.514175229595e-01 3.514119925932e-01 3.513709728443e-01 3.512956689630e-01 3.511858580903e-01 3.510404529134e-01 3.508608341503e-01 3.506463023576e-01 3.503959196983e-01 3.501115024156e-01 3.497917933075e-01 3.494374339492e-01 3.490479828665e-01 3.486230724621e-01 3.481633125198e-01 3.476691653646e-01 3.471389054548e-01 3.465745697676e-01 3.459755607757e-01 3.453410995854e-01 3.446723383643e-01 3.439681928249e-01 3.432286745860e-01 3.424554080816e-01 3.416480929475e-01 3.408049917752e-01 3.399282863132e-01 3.390164218307e-01 3.380695493675e-01 3.370898510947e-01 3.360758855531e-01 3.350285156034e-01 3.339472169180e-01 3.328310089445e-01 3.316819523910e-01 3.304993554668e-01 3.292844520151e-01 3.280371930229e-01 3.267572965546e-01 3.254436355408e-01 3.240970964667e-01 3.227184638092e-01 3.213088495259e-01 3.198685006652e-01 3.183966412438e-01 3.168932571081e-01 3.153589256623e-01 3.137931249857e-01 3.121987175198e-01 3.105740909987e-01 3.089202065945e-01 3.072369808313e-01 3.055248771742e-01 3.037834044077e-01 3.020145813419e-01 3.002180857515e-01 2.983949816983e-01 2.965453646133e-01 2.946683893301e-01 2.927663212777e-01 2.908390799514e-01 2.888868495221e-01 2.869111701551e-01 2.849119319831e-01 2.828895809638e-01 2.808452752749e-01 2.787781405610e-01 2.766906754271e-01 2.745834444428e-01 2.724564968356e-01 2.703117552210e-01 2.681482135889e-01 2.659676860015e-01 2.637707654564e-01 2.615587163765e-01 2.593330040745e-01 2.570940694089e-01 2.548415423014e-01 2.525790043395e-01 2.503052955775e-01 2.480228359951e-01 2.457326594271e-01 2.434350158934e-01 2.411331160370e-01 2.388269734700e-01 2.365177994005e-01 2.342088564089e-01 2.318992663778e-01 2.295917991647e-01 2.272889149786e-01 2.249900836879e-01 2.226998030888e-01 2.204175920579e-01 2.181463380797e-01 2.158888091506e-01 2.136447054958e-01 2.114189966664e-01 2.092115926596e-01 2.070255732877e-01 2.048645682878e-01 2.027285909333e-01 2.006226161140e-01 1.985488973983e-01 1.965078752802e-01 1.945046337526e-01 1.925408412761e-01 1.906192444616e-01 1.887444269083e-01 1.869173412737e-01 1.851424617946e-01 1.834232692897e-01 1.817599022625e-01 1.801594872365e-01 1.786235986292e-01 1.771557594121e-01 1.757591328291e-01 1.744361650539e-01 1.731915682233e-01 1.720267169294e-01 1.709457996163e-01 1.699518854022e-01 1.690475689575e-01 1.682366419883e-01 1.675200473574e-01 1.669003711227e-01 1.663808829165e-01 1.659624287412e-01 1.656488217560e-01 1.654411178219e-01 1.653395518510e-01 1.653463853027e-01 1.654610349298e-01 1.656847760499e-01 1.660186346625e-01 1.664610170398e-01 1.670135969124e-01 1.676741932981e-01 1.684435334068e-01 1.693202424730e-01 1.703009620980e-01 1.713862906070e-01 1.725729438908e-01 1.738605910014e-01 1.752472230297e-01 1.767288807073e-01 1.783041581319e-01 1.799700522559e-01 1.817228428954e-01 1.835611879972e-01 1.854813513589e-01 1.874822675991e-01 1.895599877449e-01 1.917102279452e-01 1.939313659129e-01 1.962184865437e-01 1.985705114207e-01 2.009837742667e-01 2.034557814755e-01 2.059839293398e-01 2.085635332780e-01 2.111925188126e-01 2.138673844823e-01 2.165860457219e-01 2.193467178661e-01 2.221455610524e-01 2.249802191133e-01 2.278484130251e-01 2.307464367597e-01 2.336723895439e-01 2.366241837524e-01 2.395994309206e-01 2.425967390513e-01 2.456120109348e-01 2.486448726998e-01 2.516910858415e-01 2.547488889861e-01 2.578181380442e-01 2.608952440448e-01 2.639803700314e-01 2.670699793482e-01 2.701613403395e-01 2.732534098146e-01 2.763447420034e-01 2.794346213963e-01 2.825215538995e-01 2.856019391416e-01 2.886736901744e-01 2.917359145097e-01 2.947881470850e-01 2.978294549289e-01 3.008577659967e-01 3.038707144266e-01 3.068654122813e-01 3.098417986661e-01 3.127999107287e-01 3.157391400314e-01 3.186569361452e-01 3.215499495929e-01 3.244174208610e-01 3.272586059826e-01 3.300743769058e-01 3.328637375296e-01 3.356234149403e-01 3.383522390084e-01 3.410488104067e-01 3.437115646006e-01 3.463424297785e-01 3.489400049013e-01 3.515014844039e-01 3.540268212034e-01 3.565129538834e-01 3.589605684231e-01 3.613696938203e-01 3.637383330233e-01 3.660667560802e-01 3.683523955979e-01 3.705950985116e-01 3.727930859056e-01 3.749462608913e-01 3.770550129999e-01 3.791169850825e-01 3.811327062172e-01 3.830999171812e-01 3.850181715752e-01 3.868881324446e-01 3.887077545839e-01 3.904774419334e-01 3.921959944256e-01 3.938625355625e-01 3.954767311791e-01 3.970378519683e-01 3.985455786005e-01 3.999993608774e-01 4.013982310219e-01 4.027426167066e-01 4.040304215251e-01 4.052634414657e-01 4.064394421543e-01 4.075582107502e-01 4.086211804692e-01 4.096255771686e-01 4.105728428032e-01 4.114625676032e-01 4.122935586394e-01 4.130670606557e-01 4.137804976287e-01 4.144359851106e-01 4.150328516588e-01 4.155699645418e-01 4.160491952329e-01 4.164678673901e-01 4.168285265183e-01 4.171295879161e-01 4.173712039216e-01 4.175552196851e-01 4.176787887586e-01 4.177451217920e-01 4.177521277022e-01 4.177005549443e-01 4.175924450816e-01 4.174246630450e-01 4.172018045574e-01 4.169198114362e-01 4.165823284783e-01 4.161894712934e-01 4.157390493104e-01 4.152363634757e-01 4.146764679059e-01 4.140647434323e-01 4.133998575848e-01 4.126812461340e-01 4.119137105279e-01 4.110921279467e-01 4.102230959152e-01 4.093038003606e-01 4.083362390719e-01 4.073239915995e-01 4.062626231682e-01 4.051595748280e-01 4.040097066865e-01 4.028198420820e-01 4.015891337823e-01 4.003162268231e-01 3.990081619639e-01 3.976600602174e-01 3.962791351641e-01 3.948634932860e-01 3.934147758834e-01 3.919379460229e-01 3.904293311754e-01 3.888966195572e-01 3.873365479430e-01 3.857540949763e-01 3.841518826493e-01 3.825274464936e-01 3.808902609322e-01 3.792337315455e-01 3.775677509811e-01 3.758910024678e-01 3.742043795657e-01 3.725150057102e-01 3.708192983235e-01 3.691262012902e-01 3.674323325802e-01 3.657437539866e-01 3.640629210029e-01 3.623894345914e-01 3.607317371382e-01 3.590866187381e-01 3.574612298887e-01 3.558556317420e-01 3.542730356215e-01 3.527188694441e-01 3.511914349498e-01 3.496991345879e-01 3.482388858914e-01 3.468181848439e-01 3.454375924953e-01 3.441002140074e-01 3.428101402582e-01 3.415663367881e-01 3.403771962348e-01 3.392395699761e-01 3.381612469212e-01 3.371409721275e-01 3.361822398485e-01 3.352893586132e-01 3.344595483160e-01 3.337016642588e-01 3.330113664889e-01 3.323954850655e-01 3.318524970375e-01 3.313840524819e-01 3.309954677357e-01 3.306807171648e-01 3.304500149266e-01 3.302960711687e-01 3.302261093548e-01 3.302377558498e-01 3.303284583090e-01 3.305066334678e-01 3.307624333727e-01 3.311047353984e-01 3.315259386026e-01 3.320289323989e-01 3.326163958668e-01 3.332774643376e-01 3.340247637357e-01 3.348431338454e-01 3.357421173165e-01 3.367147502047e-01 3.377577473434e-01 3.388783801098e-01 3.400609681883e-01 3.413165673996e-01 3.426336074855e-01 3.440136014955e-01 3.454565931888e-01 3.469503410396e-01 3.485068418780e-01 3.501079182974e-01 3.517622337821e-01 3.534629465519e-01 3.552032528340e-01 3.569905611774e-01 3.588072234802e-01 3.606644498391e-01 3.625503372662e-01 3.644636500211e-01 3.664055962801e-01 3.683640408101e-01 3.703463937441e-01 3.723406972143e-01 3.743485708155e-01 3.763677840314e-01 3.783901627933e-01 3.804209473583e-01 3.824480049268e-01 3.844758331849e-01 3.864991702381e-01 3.885120303482e-01 3.905192248972e-01 3.925090988263e-01 3.944868098477e-01 3.964455606838e-01 3.983820532666e-01 4.003001145522e-01 4.021882591197e-01 4.040542228915e-01 4.058871479254e-01 4.076907975435e-01 4.094626610333e-01 4.111965819945e-01 4.128985109491e-01 4.145582780622e-01 4.161818371723e-01 4.177622811205e-01 4.193007175744e-01 4.207977696562e-01 4.222460504749e-01 4.236536588583e-01 4.250105665791e-01 4.263229313315e-01 4.275857878401e-01 4.288004272200e-01 4.299686923128e-01 4.310822398240e-01 4.321529731587e-01 4.331687674281e-01 4.341387311788e-01 4.350581670872e-01 4.359261051030e-01 4.367500226339e-01 4.375188849250e-01 4.382459386944e-01 4.389214771524e-01 4.395512986556e-01 4.401389888368e-01 4.406754635802e-01 4.411761337344e-01 4.416281250946e-01 4.420428398425e-01 4.424182697955e-01 4.427516205565e-01 4.430550398073e-01 4.433163211565e-01 4.435495009233e-01 4.437509339532e-01 4.439189742917e-01 4.440671255653e-01 4.441813374234e-01 4.442798059290e-01 4.443542904919e-01 4.444083383108e-01 4.444527711050e-01 4.444744367535e-01 4.444930113489e-01 4.444969388026e-01 4.444950346053e-01 4.444930220246e-01 4.444812986113e-01 4.444786846522e-01 4.444724221333e-01 4.444737357320e-01 4.444854952185e-01 4.445011683542e-01 4.445367409998e-01 4.445801251896e-01 4.446443256391e-01 4.447276043083e-01 4.448276325481e-01 4.449567390919e-01 4.451045242651e-01 4.452816660710e-01 4.454868186365e-01 4.457174498249e-01 4.459840843183e-01 4.462777286724e-01 4.466070522161e-01 4.469704705978e-01 4.473653589244e-01 4.478007960590e-01 4.482661802457e-01 4.487719702562e-01 4.493131560448e-01 4.498882367869e-01 4.505038533064e-01 4.511499620112e-01 4.518353786176e-01 4.525539685003e-01 4.533062774320e-01 4.540934932767e-01 4.549103095400e-01 4.557607462733e-01 4.566406037588e-01 4.575480663178e-01 4.584853008149e-01 4.594453629211e-01 4.604313777576e-01 4.614399000009e-01 4.624674077857e-01 4.635162335876e-01 4.645803443526e-01 4.656607646745e-01 4.667549048379e-01 4.678600331092e-01 4.689763837963e-01 4.701010212873e-01 4.712320724050e-01 4.723690747409e-01 4.735087742502e-01 4.746513757917e-01 4.757951222183e-01 4.769373623561e-01 4.780802010493e-01 4.792181086803e-01 4.803540441346e-01 4.814864683378e-01 4.826123070797e-01 4.837373599157e-01 4.848540220023e-01 4.859681787167e-01 4.870782499792e-01 4.881824279940e-01 4.892876149200e-01 4.903861447639e-01 4.914873743896e-01 4.925870690940e-01 4.936871399052e-01 4.947948558049e-01 4.959033263374e-01 4.970241706301e-01 4.981524491945e-01 4.992929396987e-01 5.004529264949e-01 5.016253022652e-01 5.028249900712e-01 5.040462145461e-01 5.052952536695e-01 5.065791854255e-01 5.078916276734e-01 5.092482422025e-01 5.106422899074e-01 5.120814249450e-01 5.135723531757e-01 5.151095031294e-01 5.167077386629e-01 5.183596079231e-01 5.200742110023e-01 5.218550237508e-01 5.236974645267e-01 5.256145921619e-01 5.275984499633e-01 5.296562120685e-01 5.317910264560e-01 5.339949589777e-01 5.362807861027e-01 5.386386612880e-01 5.410727313169e-01 5.435845923780e-01 5.461656404155e-01 5.488252890426e-01 5.515516790480e-01 5.543464258228e-01 5.572083398084e-01 5.601283150807e-01 5.631100459992e-01 5.661418593531e-01 5.692216175201e-01 5.723459817970e-01 5.755046828505e-01 5.786959724635e-01 5.819102973767e-01 5.851410886209e-01 5.883826766500e-01 5.916253539968e-01 5.948626204137e-01 5.980863977111e-01 6.012869623258e-01 6.044576022657e-01 6.075891643344e-01 6.106711070866e-01 6.136985370309e-01 6.166591195851e-01 6.195453388165e-01 6.223512478779e-01 6.250633276086e-01 6.276801152751e-01 6.301880922599e-01 6.325812597545e-01 6.348569213059e-01 6.369995468406e-01 6.390122530020e-01 6.408820485855e-01 6.426056774305e-01 6.441835641375e-01 6.456015532506e-01 6.468666068729e-01 6.479691054981e-01 6.489093481065e-01 6.496908150321e-01 6.503040555745e-01 6.507597702588e-01 6.510539523391e-01 6.511886977849e-01 6.511744479962e-01 6.510074500811e-01 6.507006982923e-01 6.502584020273e-01 6.496857888175e-01 6.490004507247e-01 6.482045601044e-01 6.473134858665e-01 6.463426008031e-01 6.452994112266e-01 6.442056402668e-01 6.430739981110e-01 6.419196243869e-01 6.407677847801e-01 6.396286352053e-01 6.385272696672e-01 6.374850113296e-01 6.365150431390e-01 6.356494388877e-01 6.349002869823e-01 6.342919921540e-01 6.338509544752e-01 6.335873896837e-01 6.335329560308e-01 6.337001654866e-01 6.341079759714e-01 6.347787883894e-01 6.357223101539e-01 6.369578204683e-01 6.384956079795e-01 6.403456099762e-01 6.425181397386e-01 6.450183092194e-01 6.478493387468e-01 6.510137595300e-01 6.545102089525e-01 6.583331365798e-01 6.624804543253e-01 6.669390710691e-01 6.716999742416e-01 6.767515348497e-01 6.820742401595e-01 6.876554797660e-01 6.934730503671e-01 6.995063229376e-01 7.057348235059e-01 7.121331968790e-01 7.186775983796e-01 7.253428358218e-01 7.321021660789e-01 7.389280989711e-01 7.457963354605e-01 7.526761216555e-01 7.595428743093e-01 7.663691184002e-01 7.731244651546e-01 7.797899480086e-01 7.863311247988e-01 7.927276064610e-01 7.989569739921e-01 8.049873863056e-01 8.108065538018e-01 8.163847626998e-01 8.217032552066e-01 8.267469961546e-01 8.314896786018e-01 8.359212510522e-01 8.400227952143e-01 8.437782648156e-01 8.471798672935e-01 8.502102433116e-01 8.528626819054e-01 8.551289036075e-01 8.569990853014e-01 8.584724685389e-01 8.595409798270e-01 8.602050965884e-01 8.604641308202e-01 8.603185246442e-01 8.597734260197e-01 8.588324708912e-01 8.575014309466e-01 8.557923526442e-01 8.537128331037e-01 8.512779175319e-01 8.485002921448e-01 8.453952662012e-01 8.419857599999e-01 8.382868232789e-01 8.343235747090e-01 8.301195766878e-01 8.256987047405e-01 8.210907056239e-01 8.163215874164e-01 8.114238127664e-01 8.064270537099e-01 8.013642118287e-01 7.962690513867e-01 7.911731826734e-01 7.861148118018e-01 7.811221920149e-01 7.762333108461e-01 7.714793919213e-01 7.668890697972e-01 7.624972840427e-01 7.583262066669e-01 7.544045831684e-01 7.507528646862e-01 7.473899845962e-01 7.443310661516e-01 7.415873921314e-01 7.391676464247e-01 7.370719667642e-01 7.353009584872e-01 7.338478401906e-01 7.327013320923e-01 7.318511392769e-01 7.312746389979e-01 7.309546795002e-01 7.308640552866e-01 7.309778696916e-01 7.312682811680e-01 7.317038316073e-01 7.322582621845e-01 7.328967172233e-01 7.335955929020e-01 7.343220424723e-01 7.350550349961e-01 7.357714140415e-01 7.364458073481e-01 7.370704119112e-01 7.376270031630e-01 7.381088891698e-01 7.385134297485e-01 7.388399456165e-01 7.390966806679e-01 7.392894119824e-01 7.394371360466e-01 7.395535171889e-01 7.396632766969e-01 7.397911942794e-01 7.399614276462e-01 7.402056673084e-01 7.405504355375e-01 7.410280124773e-01 7.416656051644e-01 7.424877111597e-01 7.435221785171e-01 7.447847345209e-01 7.462975563093e-01 7.480667048105e-01 7.501018078869e-01 7.524034693959e-01 7.549654902748e-01 7.577827971159e-01 7.608347856452e-01 7.641077715217e-01 7.675774108891e-01 7.712161476327e-01 7.750011477176e-01 7.789000559401e-01 7.828892595132e-01 7.869410611852e-01 7.910341692397e-01 7.951496526017e-01 7.992729104816e-01 8.034013862718e-01 8.075286815853e-01 8.116668953376e-01 8.158276852940e-01 8.200346670692e-01 8.243209038380e-01 8.287177013449e-01 8.332759385150e-01 8.380395179070e-01 8.430631938448e-01 8.484037902658e-01 8.541132101828e-01 8.602481530557e-01 8.668543595110e-01 8.739791074834e-01 8.816525281716e-01 8.899002407125e-01 8.987330469531e-01 9.081448099679e-01 9.181234561666e-01 9.286305245738e-01 9.396210848340e-01 9.510299026484e-01 9.627801004368e-01 9.747863702687e-01 9.869452106132e-01 9.991565200896e-01 1.011305637485e+00 1.023281339579e+00 1.034973942180e+00 1.046271614405e+00 1.057078730448e+00 1.067299158708e+00 1.076858736947e+00 1.085689670929e+00 1.093746470874e+00 1.101000038376e+00 1.107436308585e+00 1.113068382645e+00 1.117922414562e+00 1.122047639563e+00 1.125505609733e+00 1.128373995791e+00 1.130745540472e+00 1.132711161333e+00 1.134375444452e+00 1.135831184122e+00 1.137167585563e+00 1.138465181657e+00 1.139778756367e+00 1.141151397596e+00 1.142593838283e+00 1.144099789419e+00 1.145631557534e+00 1.147129697719e+00 1.148519772336e+00 1.149702823152e+00 1.150580756744e+00 1.151047516957e+00 1.151002900980e+00 1.150367156296e+00 1.149070121555e+00 1.147082142049e+00 1.144392203275e+00 1.141037323446e+00 1.137086418717e+00 1.132640900545e+00 1.127848289766e+00 1.122866951455e+00 1.117888682364e+00 1.113104520373e+00 1.108704215546e+00 1.104869609741e+00 1.101738666221e+00 1.099430590721e+00 1.098005156941e+00 1.097477428853e+00 1.097819676096e+00 1.098942792645e+00 1.100745064561e+00 1.103081114431e+00 1.105804370248e+00 1.108774414319e+00 1.111853992878e+00 1.114954374798e+00 1.118000263046e+00 1.120969577903e+00 1.123874918780e+00 1.126753980867e+00 1.129684210847e+00 1.132734649572e+00 1.135992043370e+00 1.139516118644e+00 1.143340435608e+00 1.147474778796e+00 1.151867794589e+00 1.156456527953e+00 1.161122815105e+00 1.165741885179e+00 1.170185328549e+00 1.174315931004e+00 1.178057614984e+00 1.181340920296e+00 1.184169053599e+00 1.186597865226e+00 1.188723318386e+00 1.190710587542e+00 1.192723874696e+00 1.194965284813e+00 1.197606500935e+00 1.200780845561e+00 1.204589557553e+00 1.209026381042e+00 1.214050485173e+00 1.219525465930e+00 1.225263072581e+00 1.231061513341e+00 1.236673837860e+00 1.241916318133e+00 1.246620170758e+00 1.250694563655e+00 1.254138060257e+00 1.256996509523e+00 1.259419500478e+00 1.261566739462e+00 1.263621517464e+00 1.265746588831e+00 1.268009245469e+00 1.270414068010e+00 1.272818958995e+00 1.274988902778e+00 1.274925861927e+00 1.272246966331e+00 1.268518559254e+00 1.265516937513e+00 1.264289210321e+00 1.264616282481e+00 1.265146168120e+00 1.264127416474e+00 1.260403272518e+00 1.254125379274e+00 1.246821537353e+00 1.240818508669e+00 1.238222149897e+00 1.239904367381e+00 1.245059238144e+00 1.251595453400e+00 1.257066863447e+00 1.259686194617e+00 1.258947064885e+00 1.255608898297e+00 1.251083099700e+00 1.246589061869e+00 1.242474764195e+00 1.238013585755e+00 1.231798722860e+00 1.222461149339e+00 1.209284433519e+00 1.192480838795e+00 1.173178027710e+00 1.153403843874e+00 1.134249684320e+00 1.045107888176e+00 1.035061328726e+00 1.025317677742e+00 1.012444171501e+00 1.004828044406e+00 1.010740167721e+00 1.031137464356e+00 1.056747826941e+00 1.072842476778e+00 1.067976539700e+00 1.041334030197e+00 1.005292508818e+00 9.808440434882e-01 9.845805133389e-01 1.014809951085e+00 1.051885098377e+00 1.072492243314e+00 1.063795309077e+00 1.030085619145e+00 9.918852132861e-01 9.759535446951e-01 9.966206810789e-01 1.043320064608e+00 1.089114109673e+00 1.109160698610e+00 1.092492547890e+00 1.045325262918e+00 9.887852505571e-01 9.503915527085e-01 9.487451182487e-01 9.807285203900e-01 1.025735697758e+00 1.061258592484e+00 1.073593986219e+00 1.060284905279e+00 1.028075171364e+00 9.892970841900e-01 9.573605332053e-01 9.417824455562e-01 9.442814479345e-01 9.582511896602e-01 9.723444632869e-01 9.757513454560e-01 9.629474497520e-01 9.367339630743e-01 9.085629333207e-01 8.942555237996e-01 9.042126749703e-01 9.344611507338e-01 9.678798876704e-01 9.846500603056e-01 9.727299095546e-01 9.338584037712e-01 8.850468751799e-01 8.533014721800e-01 8.600520392086e-01 9.033358237954e-01 9.591169054537e-01 9.998106572043e-01 1.009123561700e+00 9.874671770535e-01 9.511191830221e-01 9.253748596774e-01 9.299070773320e-01 9.639504479842e-01 1.007190147814e+00 1.035055498852e+00 1.032669055017e+00 1.001114734922e+00 9.580600357082e-01 9.318552852559e-01 9.456040439328e-01 9.987927195232e-01 1.066929226461e+00 1.118988881396e+00 1.132644303241e+00 1.101091209352e+00 1.035351344542e+00 9.635781546725e-01 9.229983651016e-01 9.378532637686e-01 9.982950656168e-01 1.069328352149e+00 1.116685878293e+00 1.121881931023e+00 1.085719651686e+00 1.026690602402e+00 9.741075393149e-01 9.530578697413e-01 9.666975032534e-01 9.946880051777e-01 1.010879840044e+00 1.000460007182e+00 9.666121210559e-01 9.280017817959e-01 9.077324197158e-01 9.161936000362e-01 9.417720735847e-01 9.605518870597e-01 9.532017159205e-01 9.153848469710e-01 8.599587791417e-01 8.119861895399e-01 7.947239018549e-01 8.117497477273e-01 8.447959947878e-01 8.704985157352e-01 8.758308545424e-01 8.622972385408e-01 8.417667975268e-01 8.273405745822e-01 8.237827840030e-01 8.253295970673e-01 8.228657383264e-01 8.133300978136e-01 8.035170567211e-01 8.053137829929e-01 8.249301223350e-01 8.552966433032e-01 8.800152543736e-01 8.842012223590e-01 8.633485100776e-01 8.268137927488e-01 7.948430335107e-01 7.874879492805e-01 8.093676954213e-01 8.459250317570e-01 8.760124420889e-01 8.859674960109e-01 8.755303261496e-01 8.561878514506e-01 8.437424772505e-01 8.474860197528e-01 8.637887011823e-01 8.804382312790e-01 8.869457635706e-01 8.818856646791e-01 8.733924283347e-01 8.733169562603e-01 8.879095560237e-01 9.122857708088e-01 9.338594102495e-01 9.408838108946e-01 9.292911462607e-01 9.046894800870e-01 8.796030941145e-01 8.664643742700e-01 8.696129405115e-01 8.826698979678e-01 8.935797148540e-01 8.923157496983e-01 8.754441731759e-01 8.466285723662e-01 8.141483232460e-01 7.867746459570e-01 7.698330854782e-01 7.633728718718e-01 7.634402535063e-01 7.647721275578e-01 7.629268498860e-01 7.553014762355e-01 7.416567123507e-01 7.247492595663e-01 7.103586466989e-01 7.056053476747e-01 7.171017824923e-01
 9.313799571975e-01 9.282850747717e-01 9.254303671790e-01 9.229336854144e-01 9.206502947325e-01 9.182542316234e-01 9.154745665990e-01 9.123329504855e-01 9.091510736876e-01 9.062794460201e-01 9.037990175374e-01 9.014783484862e-01 8.989803386568e-01 8.961063706479e-01 8.929142384975e-01 8.896866084252e-01 8.867460277433e-01 8.842048421669e-01 8.818440163064e-01 8.792791802188e-01 8.762842238734e-01 8.729783851532e-01 8.697126967457e-01 8.667892353669e-01 8.642370107817e-01 8.617982632545e-01 8.591182205530e-01 8.560159497853e-01 8.526361141285e-01 8.493372330169e-01 8.463957949419e-01 8.437993042672e-01 8.412751474221e-01 8.385028165098e-01 8.353366412697e-01 8.319036242831e-01 8.285365347397e-01 8.255289489763e-01 8.228972446995e-01 8.203457944156e-01 8.174988197691e-01 8.142089322335e-01 8.106716307307e-01 8.072724039768e-01 8.042887773771e-01 8.016633322243e-01 7.990430726125e-01 7.960600585029e-01 7.926367397217e-01 7.890448131715e-01 7.856739169605e-01 7.827183205947e-01 7.800404104672e-01 7.772954358393e-01 7.741963393422e-01 7.707185994116e-01 7.671138004739e-01 7.637196649303e-01 7.607032930761e-01 7.579434080010e-01 7.551251474948e-01 7.519733511530e-01 7.484463725791e-01 7.447728129543e-01 7.412939569680e-01 7.382132273516e-01 7.354277293779e-01 7.325889924411e-01 7.293712813296e-01 7.257300356814e-01 7.219450403183e-01 7.184143771222e-01 7.153446961927e-01 7.125759889953e-01 7.096914003318e-01 7.063469613105e-01 7.025592816306e-01 6.986990886893e-01 6.951955047220e-01 6.921908448928e-01 6.894217940093e-01 6.864278522093e-01 6.829171448414e-01 6.790084139257e-01 6.751386683031e-01 6.717076531926e-01 6.687533715685e-01 6.659262436492e-01 6.627745261619e-01 6.591036626889e-01 6.551280342788e-01 6.512959846362e-01 6.479311971374e-01 6.449721754787e-01 6.420297194175e-01 6.387091725481e-01 6.349188240499e-01 6.309316520698e-01 6.271593916339e-01 6.238271328020e-01 6.208046133793e-01 6.177148141387e-01 6.142470410159e-01 6.103947502298e-01 6.064403273704e-01 6.027252423098e-01 5.993842603064e-01 5.962554617915e-01 5.930163647417e-01 5.894450361903e-01 5.855818489349e-01 5.816824026919e-01 5.780035500646e-01 5.746141100769e-01 5.713581306908e-01 5.679879423942e-01 5.643560059071e-01 5.605173278819e-01 5.566714934651e-01 5.529985635636e-01 5.495309800154e-01 5.461470136267e-01 5.426739867577e-01 5.390143293779e-01 5.352098919956e-01 5.313984291239e-01 5.277035021323e-01 5.241492292821e-01 5.206561538936e-01 5.171088465698e-01 5.134359842481e-01 5.096581983250e-01 5.058656356321e-01 5.021449236194e-01 4.985209923728e-01 4.949452196856e-01 4.913396442591e-01 4.876535530270e-01 4.838962836332e-01 4.801268164693e-01 4.764049343069e-01 4.727450003165e-01 4.691130874199e-01 4.654593376334e-01 4.617544963652e-01 4.580089658651e-01 4.542603992940e-01 4.505433669745e-01 4.468611339810e-01 4.431873963005e-01 4.394950326806e-01 4.357694417049e-01 4.320163457664e-01 4.282571039767e-01 4.245099884153e-01 4.207812834345e-01 4.170613557069e-01 4.133364275289e-01 4.095940527187e-01 4.058276892135e-01 4.020410701699e-01 3.982483912280e-01 3.944625773434e-01 3.906920138802e-01 3.869383355595e-01 3.831911103866e-01 3.794321769415e-01 3.756479655726e-01 3.718397697177e-01 3.680200550682e-01 3.642131592879e-01 3.604403823180e-01 3.567007787216e-01 3.529693247190e-01 3.492150356288e-01 3.454196193056e-01 3.415930971481e-01 3.377727750225e-01 3.339964783453e-01 3.302726782232e-01 3.265708331192e-01 3.228475389055e-01 3.190735462538e-01 3.152598277269e-01 3.114491981645e-01 3.076883804488e-01 3.039841629407e-01 3.003045716408e-01 2.966006977294e-01 2.928456468287e-01 2.890544961656e-01 2.852747365156e-01 2.815457560112e-01 2.778681590445e-01 2.742063479622e-01 2.705197060792e-01 2.667900395679e-01 2.630403817946e-01 2.593121542501e-01 2.556322138245e-01 2.519930862444e-01 2.483613201556e-01 2.447059792398e-01 2.410206365554e-01 2.373317270595e-01 2.336735715113e-01 2.300623653175e-01 2.264822021982e-01 2.229014890598e-01 2.192998639157e-01 2.156840268519e-01 2.120845406312e-01 2.085287689301e-01 2.050138294436e-01 2.015193503567e-01 1.980203435524e-01 1.945113802406e-01 1.910117173036e-01 1.875494854940e-01 1.841347844520e-01 1.807561187872e-01 1.773906399104e-01 1.740269417037e-01 1.706738175086e-01 1.673560795051e-01 1.640902098920e-01 1.608743494640e-01 1.576893898876e-01 1.545215047246e-01 1.513744958262e-01 1.482682258546e-01 1.452215429883e-01 1.422362227255e-01 1.392982546074e-01 1.363953796208e-01 1.335308936689e-01 1.307202865808e-01 1.279810574577e-01 1.253157795442e-01 1.227157219451e-01 1.201715902789e-01 1.176873445780e-01 1.152762871898e-01 1.129526995740e-01 1.107223837621e-01 1.085814239641e-01 1.065248549137e-01 1.045571954550e-01 1.026892700455e-01 1.009328392251e-01 9.929446374641e-02 9.777453483040e-02 9.637194568038e-02 9.509111694336e-02 9.394137463363e-02 9.293097046486e-02 9.206386978037e-02 9.134034760100e-02 9.075936383627e-02 9.032196474236e-02 9.003270744028e-02 8.989624422472e-02 8.991357537747e-02 9.008062250194e-02 9.039102979220e-02 9.083995133197e-02 9.142547272977e-02 9.214788362097e-02 9.300598684321e-02 9.399263174109e-02 9.509758194212e-02 9.631280958255e-02 9.763480591235e-02 9.906126956081e-02 1.005889793045e-01 1.022100732722e-01 1.039155040936e-01 1.057007596867e-01 1.075653221809e-01 1.095048398980e-01 1.115122804134e-01 1.135779948718e-01 1.156979497565e-01 1.178744612726e-01 1.201069186622e-01 1.223884889845e-01 1.247081754067e-01 1.270596820683e-01 1.294426597601e-01 1.318613517134e-01 1.343138224528e-01 1.367912665080e-01 1.392864808403e-01 1.417988178222e-01 1.443306410890e-01 1.468823008670e-01 1.494495644615e-01 1.520275911198e-01 1.546142924701e-01 1.572129153451e-01 1.598226437614e-01 1.624393973885e-01 1.650594052145e-01 1.676828653570e-01 1.703104802904e-01 1.729420001090e-01 1.755719596922e-01 1.781968733597e-01 1.808190092179e-01 1.834419265140e-01 1.860629111887e-01 1.886781446949e-01 1.912820800372e-01 1.938784846634e-01 1.964710715034e-01 1.990605711849e-01 2.016426592435e-01 2.042133792331e-01 2.067721620500e-01 2.093223273146e-01 2.118641536866e-01 2.143963069220e-01 2.169153150955e-01 2.194206210408e-01 2.219136881767e-01 2.243929603280e-01 2.268573838028e-01 2.293083070023e-01 2.317443180396e-01 2.341659996284e-01 2.365722036904e-01 2.389599672276e-01 2.413318976375e-01 2.436892687408e-01 2.460306625977e-01 2.483540069301e-01 2.506569216287e-01 2.529401625641e-01 2.552063351197e-01 2.574551499350e-01 2.596840730502e-01 2.618911708615e-01 2.640772244443e-01 2.662427205403e-01 2.683885615302e-01 2.705137870148e-01 2.726175195762e-01 2.747003224921e-01 2.767614777691e-01 2.787986710098e-01 2.808122411733e-01 2.828051938512e-01 2.847749605000e-01 2.867220651850e-01 2.886448920110e-01 2.905416181736e-01 2.924142999029e-01 2.942642921467e-01 2.960894498054e-01 2.978903874971e-01 2.996663552276e-01 3.014151447408e-01 3.031393768569e-01 3.048373298026e-01 3.065092473449e-01 3.081556241285e-01 3.097757560076e-01 3.113678814942e-01 3.129336194204e-01 3.144720272448e-01 3.159829864063e-01 3.174678582914e-01 3.189239017064e-01 3.203517436207e-01 3.217525113792e-01 3.231239279000e-01 3.244663476171e-01 3.257805167426e-01 3.270655521089e-01 3.283216339896e-01 3.295487780255e-01 3.307447896632e-01 3.319114901836e-01 3.330487894054e-01 3.341553202618e-01 3.352330384063e-01 3.362793727724e-01 3.372954705301e-01 3.382803309196e-01 3.392344891401e-01 3.401565246803e-01 3.410491431024e-01 3.419092961249e-01 3.427382931897e-01 3.435362207689e-01 3.443007537915e-01 3.450339247928e-01 3.457356391713e-01 3.464041857236e-01 3.470410813149e-01 3.476452896049e-01 3.482165252939e-01 3.487547447085e-01 3.492608525354e-01 3.497335080672e-01 3.501735134695e-01 3.505807894549e-01 3.509534531474e-01 3.512932714783e-01 3.515994989772e-01 3.518717533343e-01 3.521117019629e-01 3.523166826930e-01 3.524876919897e-01 3.526247924345e-01 3.527274960868e-01 3.527971199567e-01 3.528323894768e-01 3.528330511524e-01 3.527988657356e-01 3.527305605638e-01 3.526273758698e-01 3.524911006319e-01 3.523190933792e-01 3.521125554968e-01 3.518718957237e-01 3.515955465361e-01 3.512851641280e-01 3.509407677081e-01 3.505606064048e-01 3.501466039010e-01 3.496975804536e-01 3.492133779880e-01 3.486950501226e-01 3.481418933311e-01 3.475541326617e-01 3.469321453416e-01 3.462747912475e-01 3.455834079130e-01 3.448572120040e-01 3.440965886744e-01 3.433017970589e-01 3.424731450817e-01 3.416096489776e-01 3.407123047136e-01 3.397802014520e-01 3.388140767954e-01 3.378145477966e-01 3.367814096267e-01 3.357147391306e-01 3.346141662203e-01 3.334797753808e-01 3.323116197720e-01 3.311109005344e-01 3.298777671349e-01 3.286121545144e-01 3.273141010638e-01 3.259825393022e-01 3.246187596708e-01 3.232234384422e-01 3.217967646397e-01 3.203394422522e-01 3.188509981398e-01 3.173304368057e-01 3.157788874794e-01 3.141966864193e-01 3.125855729669e-01 3.109454828556e-01 3.092755909464e-01 3.075765996591e-01 3.058485115448e-01 3.040915340206e-01 3.023074756307e-01 3.004960341971e-01 2.986577882990e-01 2.967927038899e-01 2.949014514247e-01 2.929836517262e-01 2.910411483450e-01 2.890737946621e-01 2.870829518446e-01 2.850685087002e-01 2.830306379434e-01 2.809702485231e-01 2.788887006343e-01 2.767851468635e-01 2.746629353059e-01 2.725200381301e-01 2.703590739016e-01 2.681793680321e-01 2.659818910268e-01 2.637682299229e-01 2.615393955074e-01 2.592960672788e-01 2.570396619473e-01 2.547702070389e-01 2.524883530908e-01 2.501966988898e-01 2.478953342384e-01 2.455861614648e-01 2.432701904970e-01 2.409476689659e-01 2.386210050487e-01 2.362916571369e-01 2.339596006159e-01 2.316279940695e-01 2.292970808464e-01 2.269697374190e-01 2.246478185557e-01 2.223306160179e-01 2.200233133340e-01 2.177249682685e-01 2.154391151875e-01 2.131679008991e-01 2.109117303373e-01 2.086752689534e-01 2.064587800512e-01 2.042652299241e-01 2.020976041806e-01 1.999568285333e-01 1.978473655114e-01 1.957711327284e-01 1.937297754638e-01 1.917281547129e-01 1.897675272323e-01 1.878522444378e-01 1.859854640428e-01 1.841675864960e-01 1.824049837452e-01 1.806990503819e-01 1.790529392940e-01 1.774718994836e-01 1.759564349438e-01 1.745126502534e-01 1.731416546002e-01 1.718463053829e-01 1.706327948180e-01 1.695020036068e-01 1.684576589408e-01 1.675035972853e-01 1.666408330231e-01 1.658733933415e-01 1.652027543156e-01 1.646325030683e-01 1.641647991873e-01 1.638013696286e-01 1.635440345555e-01 1.633943624498e-01 1.633519829917e-01 1.634202299745e-01 1.635984471941e-01 1.638880660654e-01 1.642893467308e-01 1.648007187234e-01 1.654224167354e-01 1.661533675849e-01 1.669927697469e-01 1.679398311157e-01 1.689915680665e-01 1.701485527781e-01 1.714071043138e-01 1.727663258796e-01 1.742234591134e-01 1.757748899671e-01 1.774187270967e-01 1.791523519777e-01 1.809733537613e-01 1.828797483009e-01 1.848663217290e-01 1.869317531618e-01 1.890712817799e-01 1.912830366646e-01 1.935630119297e-01 1.959092765094e-01 1.983190108089e-01 2.007889036482e-01 2.033150034092e-01 2.058950752750e-01 2.085249101388e-01 2.112029500414e-01 2.139266731884e-01 2.166928293027e-01 2.194993435946e-01 2.223424256824e-01 2.252187536994e-01 2.281270075106e-01 2.310637119209e-01 2.340286650746e-01 2.370175956612e-01 2.400290252108e-01 2.430602800300e-01 2.461083188645e-01 2.491725359410e-01 2.522493746883e-01 2.553377460520e-01 2.584362374826e-01 2.615419835155e-01 2.646532375384e-01 2.677677599428e-01 2.708827533456e-01 2.739989317608e-01 2.771132103168e-01 2.802252777232e-01 2.833324063819e-01 2.864321641072e-01 2.895231777101e-01 2.926043165344e-01 2.956761794118e-01 2.987357419576e-01 3.017806692215e-01 3.048092095944e-01 3.078198134929e-01 3.108130152738e-01 3.137875890423e-01 3.167420389044e-01 3.196733842403e-01 3.225804386647e-01 3.254610437798e-01 3.283174065658e-01 3.311474930105e-01 3.339501318581e-01 3.367218628642e-01 3.394615279920e-01 3.421689274387e-01 3.448444641851e-01 3.474881430772e-01 3.500967146910e-01 3.526679923022e-01 3.552018324942e-01 3.576968844622e-01 3.601539149438e-01 3.625730917911e-01 3.649508248374e-01 3.672874581155e-01 3.695802395138e-01 3.718299437693e-01 3.740357849388e-01 3.761969795345e-01 3.783134541887e-01 3.803828656168e-01 3.824049437506e-01 3.843786376014e-01 3.863028808140e-01 3.881783253720e-01 3.900041975101e-01 3.917793510153e-01 3.935028718326e-01 3.951733171788e-01 3.967921035442e-01 3.983570588393e-01 3.998690766112e-01 4.013264269974e-01 4.027290702836e-01 4.040759698756e-01 4.053673339257e-01 4.066020363413e-01 4.077810756064e-01 4.089016617576e-01 4.099654163330e-01 4.109706982394e-01 4.119178401639e-01 4.128073876643e-01 4.136367625263e-01 4.144080071854e-01 4.151194526146e-01 4.157719133702e-01 4.163651233679e-01 4.168985304310e-01 4.173723037626e-01 4.177850223255e-01 4.181389746432e-01 4.184326737519e-01 4.186662189726e-01 4.188411175937e-01 4.189548350980e-01 4.190093584331e-01 4.190043305054e-01 4.189393778208e-01 4.188167593470e-01 4.186338549953e-01 4.183934369733e-01 4.180940988842e-01 4.177365676591e-01 4.173237591575e-01 4.168510758491e-01 4.163238780716e-01 4.157394708341e-01 4.151000539109e-01 4.144066683432e-01 4.136573427689e-01 4.128568701345e-01 4.120013436448e-01 4.110954472456e-01 4.101388167861e-01 4.091307674774e-01 4.080760721007e-01 4.069703726817e-01 4.058192035521e-01 4.046215336832e-01 4.033781889589e-01 4.020934489639e-01 4.007635849522e-01 3.993950762476e-01 3.979848321927e-01 3.965374316127e-01 3.950542644908e-01 3.935328818687e-01 3.919815561326e-01 3.903951904308e-01 3.887807662396e-01 3.871372104503e-01 3.854661505316e-01 3.837730626191e-01 3.820539752982e-01 3.803165510407e-01 3.785594454707e-01 3.767858939031e-01 3.749997464761e-01 3.731988961986e-01 3.713919760554e-01 3.695749247337e-01 3.677544464218e-01 3.659327842118e-01 3.641087654877e-01 3.622911605338e-01 3.604757080989e-01 3.586721255718e-01 3.568775653595e-01 3.550963702956e-01 3.533342597457e-01 3.515887529664e-01 3.498688263373e-01 3.481720650024e-01 3.465050029621e-01 3.448691421055e-01 3.432662668584e-01 3.417033363261e-01 3.401778088776e-01 3.386980691716e-01 3.372624590283e-01 3.358762766494e-01 3.345429174842e-01 3.332626369939e-01 3.320414851358e-01 3.308779139903e-01 3.297792080974e-01 3.287443493749e-01 3.277778242255e-01 3.268812696852e-01 3.260561914140e-01 3.253067359338e-01 3.246308590410e-01 3.240367450619e-01 3.235187742147e-01 3.230839729146e-01 3.227312572962e-01 3.224597675814e-01 3.222773551576e-01 3.221745245563e-01 3.221628661796e-01 3.222339833543e-01 3.223936494074e-01 3.226412233487e-01 3.229708422122e-01 3.233921061320e-01 3.238937314267e-01 3.244835265787e-01 3.251559869771e-01 3.259086394701e-01 3.267482122492e-01 3.276605461954e-01 3.286573276023e-01 3.297257807690e-01 3.308698969506e-01 3.320884204743e-01 3.333717487456e-01 3.347297972328e-01 3.361455132976e-01 3.376286911088e-01 3.391698133120e-01 3.407658232303e-01 3.424210862568e-01 3.441192949580e-01 3.458732244563e-01 3.476660124423e-01 3.495029316012e-01 3.513800456643e-01 3.532876818985e-01 3.552339080453e-01 3.572023817606e-01 3.592021458693e-01 3.612228903764e-01 3.632601582827e-01 3.653193192521e-01 3.673852128051e-01 3.694659740141e-01 3.715503664322e-01 3.736388390638e-01 3.757310173919e-01 3.778160214912e-01 3.799016262351e-01 3.819748360691e-01 3.840401745877e-01 3.860929613929e-01 3.881267442702e-01 3.901468254912e-01 3.921416630773e-01 3.941161976018e-01 3.960650491178e-01 3.979837909072e-01 3.998770419496e-01 4.017335400861e-01 4.035608601397e-01 4.053494591408e-01 4.071010505725e-01 4.088165351295e-01 4.104876050405e-01 4.121211884844e-01 4.137076199500e-01 4.152526770314e-01 4.167503640122e-01 4.182012166424e-01 4.196066439357e-01 4.209598499639e-01 4.222687581643e-01 4.235228443172e-01 4.247297842953e-01 4.258857266483e-01 4.269893315875e-01 4.280452755125e-01 4.290447795914e-01 4.299994760929e-01 4.308983402410e-01 4.317494808630e-01 4.325507294452e-01 4.332985826387e-01 4.340032075964e-01 4.346526089503e-01 4.352598236361e-01 4.358175394528e-01 4.363286292363e-01 4.368000248899e-01 4.372209596794e-01 4.376070675386e-01 4.379479357480e-01 4.382515255337e-01 4.385196018614e-01 4.387462685482e-01 4.389466094474e-01 4.391083790614e-01 4.392429156093e-01 4.393501112987e-01 4.394264058013e-01 4.394861577292e-01 4.395162800029e-01 4.395321537555e-01 4.395297721196e-01 4.395088469196e-01 4.394827591681e-01 4.394377312796e-01 4.393917159446e-01 4.393375831725e-01 4.392780118030e-01 4.392245043675e-01 4.391639535207e-01 4.391145206172e-01 4.390677447047e-01 4.390292450707e-01 4.390059130079e-01 4.389886703066e-01 4.389934928270e-01 4.390111348966e-01 4.390491244352e-01 4.391110298263e-01 4.391904586629e-01 4.393006331080e-01 4.394322153789e-01 4.395925179820e-01 4.397844507741e-01 4.400009809732e-01 4.402544720789e-01 4.405358100559e-01 4.408514681735e-01 4.412032873428e-01 4.415842653592e-01 4.420057061305e-01 4.424573251673e-01 4.429454282909e-01 4.434700167902e-01 4.440255374720e-01 4.446202926961e-01 4.452440110014e-01 4.459031757758e-01 4.465950994736e-01 4.473164681191e-01 4.480715605943e-01 4.488530345563e-01 4.496650061722e-01 4.505043803898e-01 4.513680508269e-01 4.522584036032e-01 4.531701874753e-01 4.541037205443e-01 4.550582455012e-01 4.560293200253e-01 4.570184706125e-01 4.580223822309e-01 4.590394579692e-01 4.600696510473e-01 4.611091831706e-01 4.621589533786e-01 4.632168500308e-01 4.642803110930e-01 4.653500865363e-01 4.664233401701e-01 4.675000813304e-01 4.685804726390e-01 4.696596759345e-01 4.707428715412e-01 4.718239977036e-01 4.729058362386e-01 4.739894849836e-01 4.750699188741e-01 4.761546781729e-01 4.772368961498e-01 4.783217930140e-01 4.794106423285e-01 4.804989165533e-01 4.815966285334e-01 4.826955633937e-01 4.838043080900e-01 4.849217558336e-01 4.860478557749e-01 4.871913262359e-01 4.883453335706e-01 4.895201689683e-01 4.907145811985e-01 4.919290101117e-01 4.931747844174e-01 4.944429746162e-01 4.957472959302e-01 4.970843279784e-01 4.984577240182e-01 4.998755278965e-01 5.013312159127e-01 5.028380482894e-01 5.043917578265e-01 5.059961175227e-01 5.076598966933e-01 5.093743790665e-01 5.111537792691e-01 5.129926901863e-01 5.148941881229e-01 5.168645584657e-01 5.188955907463e-01 5.209999696421e-01 5.231701738520e-01 5.254071186934e-01 5.277175741853e-01 5.300894495848e-01 5.325340797533e-01 5.350419513453e-01 5.376121307506e-01 5.402487630797e-01 5.429392810605e-01 5.456912970721e-01 5.484932943635e-01 5.513430556734e-01 5.542407756360e-01 5.571743403019e-01 5.601455580128e-01 5.631442447379e-01 5.661638235761e-01 5.692029221133e-01 5.722485419588e-01 5.752987904756e-01 5.783441858269e-01 5.813763772969e-01 5.843900284668e-01 5.873756958273e-01 5.903254445629e-01 5.932326224572e-01 5.960869298291e-01 5.988811024485e-01 6.016087790694e-01 6.042579920409e-01 6.068247528530e-01 6.092994876789e-01 6.116725322347e-01 6.139424064547e-01 6.160947053964e-01 6.181300380230e-01 6.200375392258e-01 6.218107603488e-01 6.234505391559e-01 6.249433471286e-01 6.262932331648e-01 6.274918236621e-01 6.285349668572e-01 6.294285422035e-01 6.301602787794e-01 6.307384027524e-01 6.311588778374e-01 6.314226024329e-01 6.315373060309e-01 6.314971194712e-01 6.313143913467e-01 6.309912652567e-01 6.305313122042e-01 6.299480252937e-01 6.292437568352e-01 6.284312687286e-01 6.275225814627e-01 6.265249417002e-01 6.254569072150e-01 6.243293710124e-01 6.231559674933e-01 6.219589238842e-01 6.207480142551e-01 6.195461559445e-01 6.183731359571e-01 6.172412545435e-01 6.161820140510e-01 6.152059751434e-01 6.143380475654e-01 6.136040899261e-01 6.130146917030e-01 6.126021351297e-01 6.123797026216e-01 6.123683600871e-01 6.125931013098e-01 6.130626241691e-01 6.138015697499e-01 6.148227604099e-01 6.161374850303e-01 6.177629896444e-01 6.197050128787e-01 6.219718992132e-01 6.245712499530e-01 6.275037814169e-01 6.307697000638e-01 6.343694073618e-01 6.382962195667e-01 6.425444648161e-01 6.471054482094e-01 6.519641369104e-01 6.571115443893e-01 6.625281534533e-01 6.681967474068e-01 6.740997195557e-01 6.802125559750e-01 6.865156980980e-01 6.929837862942e-01 6.995920600648e-01 7.063155457133e-01 7.131283849866e-01 7.200028393575e-01 7.269128719358e-01 7.338313488944e-01 7.407300739224e-01 7.475855488789e-01 7.543676840015e-01 7.610518800210e-01 7.676150294460e-01 7.740260957323e-01 7.802703607795e-01 7.863157984097e-01 7.921444451899e-01 7.977384708687e-01 8.030692196072e-01 8.081275985774e-01 8.128901753509e-01 8.173396521387e-01 8.214675250279e-01 8.252519044547e-01 8.286866825706e-01 8.317588412786e-01 8.344569149269e-01 8.367777442406e-01 8.387111383071e-01 8.402533899961e-01 8.414034918689e-01 8.421566939438e-01 8.425161642032e-01 8.424829128600e-01 8.420586177820e-01 8.412519639625e-01 8.400679269757e-01 8.385165910648e-01 8.366080047622e-01 8.343535779802e-01 8.317706314650e-01 8.288727800515e-01 8.256793848256e-01 8.222095098609e-01 8.184829512522e-01 8.145274473063e-01 8.103628641519e-01 8.060188047305e-01 8.015212853517e-01 7.968994145332e-01 7.921844554993e-01 7.874048749365e-01 7.825956048902e-01 7.777863470842e-01 7.730107610468e-01 7.683012011853e-01 7.636880487619e-01 7.592060265517e-01 7.548804413519e-01 7.507432001531e-01 7.468203791113e-01 7.431329665851e-01 7.397073746480e-01 7.365572136601e-01 7.337005088331e-01 7.311458354540e-01 7.289024864554e-01 7.269720375500e-01 7.253528670629e-01 7.240427108065e-01 7.230274807698e-01 7.222970029398e-01 7.218338349843e-01 7.216149182789e-01 7.216207900369e-01 7.218210815842e-01 7.221917510239e-01 7.226999385951e-01 7.233180439437e-01 7.240138365083e-01 7.247578206350e-01 7.255233035111e-01 7.262768281514e-01 7.270014176605e-01 7.276680933828e-01 7.282608128470e-01 7.287666055600e-01 7.291671107562e-01 7.294620053982e-01 7.296450856225e-01 7.297181262093e-01 7.296876959544e-01 7.295644461787e-01 7.293649367071e-01 7.291038418998e-01 7.288082604633e-01 7.284999302334e-01 7.282087017744e-01 7.279649656339e-01 7.277954400441e-01 7.277342908794e-01 7.278085279650e-01 7.280496056203e-01 7.284804199399e-01 7.291230965833e-01 7.299989297519e-01 7.311182474819e-01 7.324942420476e-01 7.341254907225e-01 7.360143419880e-01 7.381523820353e-01 7.405272021953e-01 7.431253758377e-01 7.459224596182e-01 7.489001002026e-01 7.520317848185e-01 7.552912795754e-01 7.586550930861e-01 7.620976510719e-01 7.656022436296e-01 7.691470499625e-01 7.727242827177e-01 7.763264015726e-01 7.799539483592e-01 7.836184752351e-01 7.873303470107e-01 7.911188806496e-01 7.950110794051e-01 7.990473442594e-01 8.032731061952e-01 8.077340510526e-01 8.124883900124e-01 8.175873330306e-01 8.230888429835e-01 8.290450777386e-01 8.355049814297e-01 8.425119686680e-01 8.500966553765e-01 8.582865062549e-01 8.670867794094e-01 8.764961056965e-01 8.864959292784e-01 8.970492325231e-01 9.081111645265e-01 9.196137449683e-01 9.314828891800e-01 9.436272841100e-01 9.559487093267e-01 9.683431675015e-01 9.806956051900e-01 9.928980946435e-01 1.004834407591e+00 1.016399347523e+00 1.027490567054e+00 1.038014095921e+00 1.047892593064e+00 1.057055552594e+00 1.065457325178e+00 1.073060708159e+00 1.079854365744e+00 1.085843671274e+00 1.091050005040e+00 1.095520430173e+00 1.099311556519e+00 1.102502786243e+00 1.105178357383e+00 1.107433981850e+00 1.109373872028e+00 1.111093549978e+00 1.112692397255e+00 1.114251693751e+00 1.115841668501e+00 1.117514063441e+00 1.119293939551e+00 1.121188263349e+00 1.123170090900e+00 1.125198140561e+00 1.127200556581e+00 1.129093308952e+00 1.130779951428e+00 1.132151244451e+00 1.133111412820e+00 1.133561475944e+00 1.133424976939e+00 1.132649493542e+00 1.131204124446e+00 1.129101731623e+00 1.126376461822e+00 1.123112555823e+00 1.119418172082e+00 1.115434570030e+00 1.111329512448e+00 1.107274579642e+00 1.103458725647e+00 1.100049141088e+00 1.097200925143e+00 1.095040954141e+00 1.093641688041e+00 1.093050306542e+00 1.093247251725e+00 1.094177809347e+00 1.095747363126e+00 1.097818235623e+00 1.100255846959e+00 1.102898962951e+00 1.105612661037e+00 1.108276065961e+00 1.110796535179e+00 1.113136549030e+00 1.115277735450e+00 1.117262358796e+00 1.119155863008e+00 1.121049347715e+00 1.123056397855e+00 1.125270402137e+00 1.127789963519e+00 1.130667502309e+00 1.133924466780e+00 1.137543014576e+00 1.141448072584e+00 1.145549944471e+00 1.149708815406e+00 1.153793994857e+00 1.157672828453e+00 1.161226845689e+00 1.164401827642e+00 1.167161324295e+00 1.169550687434e+00 1.171657537983e+00 1.173616269388e+00 1.175610486470e+00 1.177814696036e+00 1.180425502763e+00 1.183585709520e+00 1.187396465968e+00 1.191903446097e+00 1.197050355241e+00 1.202747592686e+00 1.208812308839e+00 1.215038817880e+00 1.221213447291e+00 1.227108664732e+00 1.232579181741e+00 1.237501161212e+00 1.241853344306e+00 1.245687804081e+00 1.249106529420e+00 1.252294284863e+00 1.255410624547e+00 1.258621386738e+00 1.262022929526e+00 1.265600105890e+00 1.269254457379e+00 1.272735127921e+00 1.275726329898e+00 1.276085440570e+00 1.273630784025e+00 1.269943916071e+00 1.266830040662e+00 1.265390372268e+00 1.265484275412e+00 1.265837715037e+00 1.264768523306e+00 1.261167846734e+00 1.255195599245e+00 1.248337654210e+00 1.242839153259e+00 1.240691239278e+00 1.242631906882e+00 1.247748138701e+00 1.253886279798e+00 1.258594861474e+00 1.260142142660e+00 1.258140564966e+00 1.253521215752e+00 1.247895838976e+00 1.242687802131e+00 1.238387534390e+00 1.234308617185e+00 1.228978195370e+00 1.220889199374e+00 1.209191587128e+00 1.194062344019e+00 1.176682708619e+00 1.158893372548e+00 1.142751975783e+00 1.100249527667e+00 1.035256193837e+00 1.036409900777e+00 1.024086977135e+00 1.009963130778e+00 1.006299985269e+00 1.019506088673e+00 1.044397083693e+00 1.066788562620e+00 1.072641254664e+00 1.056904321452e+00 1.027448070658e+00 1.002238051977e+00 9.987451260208e-01 1.020431511258e+00 1.053222365289e+00 1.076091571500e+00 1.074920972502e+00 1.050333994723e+00 1.018013791636e+00 1.000892896999e+00 1.013792598858e+00 1.051224184744e+00 1.091444778829e+00 1.111611979292e+00 1.099670969851e+00 1.058766716865e+00 1.006065494553e+00 9.660278612733e-01 9.577606466568e-01 9.826007315661e-01 1.024482873705e+00 1.062239766046e+00 1.080404333583e+00 1.073056271819e+00 1.043189236892e+00 1.000598136284e+00 9.589591305687e-01 9.316253904937e-01 9.261234877382e-01 9.399850630816e-01 9.619328169798e-01 9.778584969515e-01 9.775879139017e-01 9.594312731233e-01 9.316089498673e-01 9.094521536833e-01 9.070054672208e-01 9.266651773817e-01 9.561989382739e-01 9.768598808582e-01 9.746440597427e-01 9.476298911429e-01 9.082141685443e-01 8.790779743953e-01 8.807256613494e-01 9.156887760442e-01 9.660239809019e-01 1.007143406166e+00 1.022109413802e+00 1.008228549880e+00 9.772723249161e-01 9.503697947362e-01 9.465693505893e-01 9.697002435009e-01 1.005710561819e+00 1.033470536513e+00 1.037863678387e+00 1.017026175203e+00 9.838619147426e-01 9.615247192401e-01 9.708092173241e-01 1.014480031757e+00 1.073865973858e+00 1.121464367911e+00 1.135258893719e+00 1.106857944332e+00 1.045034128538e+00 9.759290337350e-01 9.359676277413e-01 9.506210073072e-01 1.012142587529e+00 1.086060019072e+00 1.136720849080e+00 1.143482652883e+00 1.105223057624e+00 1.039663285650e+00 9.777210964426e-01 9.489559595286e-01 9.610471298087e-01 9.941663491424e-01 1.019064232326e+00 1.017054692258e+00 9.882174555745e-01 9.495571718935e-01 9.248133727568e-01 9.274583039258e-01 9.491648305992e-01 9.670010986039e-01 9.605914643697e-01 9.241578104876e-01 8.699604363868e-01 8.238517370988e-01 8.106302595120e-01 8.342122894597e-01 8.744768797535e-01 9.051621420945e-01 9.106752806448e-01 8.913040151159e-01 8.602150365192e-01 8.349568692821e-01 8.260281142058e-01 8.305981529171e-01 8.376302844902e-01 8.388346426392e-01 8.351511300764e-01 8.348081177096e-01 8.450422404787e-01 8.639405394604e-01 8.803656476341e-01 8.817614708311e-01 8.629620232041e-01 8.308639798942e-01 8.027351172450e-01 7.967295924547e-01 8.180324961039e-01 8.542264851018e-01 8.855268166109e-01 8.979339882954e-01 8.896953950666e-01 8.706938992774e-01 8.562660333739e-01 8.571777711214e-01 8.723257907754e-01 8.910661022780e-01 9.025293761617e-01 9.033657780920e-01 8.991954757025e-01 9.000102828855e-01 9.120395809311e-01 9.321500363397e-01 9.497545024865e-01 9.540723165388e-01 9.409337931640e-01 9.154351046440e-01 8.898495082617e-01 8.768391799975e-01 8.809980515284e-01 8.954969709283e-01 9.070204514609e-01 9.041284526912e-01 8.827503436420e-01 8.474807101056e-01 8.093219411876e-01 7.804929817358e-01 7.680145345821e-01 7.699355129642e-01 7.776389541563e-01 7.816650921973e-01 7.763234949555e-01 7.612991512459e-01 7.409899683372e-01 7.226376896460e-01 7.134298302197e-01 7.172937903221e-01 7.348120917894e-01
 9.027801699330e-01 8.996398255767e-01 8.967378654825e-01 8.941846194568e-01 8.918363204747e-01 8.893795928839e-01 8.865517539031e-01 8.833688247203e-01 8.801419789209e-01 8.772163095867e-01 8.746765844014e-01 8.722969035008e-01 8.697431079114e-01 8.668201616246e-01 8.635868874709e-01 8.603175553123e-01 8.573265161392e-01 8.547251106102e-01 8.523043307161e-01 8.496868581960e-01 8.466474231455e-01 8.433005371220e-01 8.399932416572e-01 8.370207044078e-01 8.344115806247e-01 8.319135331159e-01 8.291817790318e-01 8.260389307019e-01 8.226226586399e-01 8.192808866523e-01 8.162877068313e-01 8.136346286187e-01 8.110554282621e-01 8.082346385152e-01 8.050282596960e-01 8.015597523775e-01 7.981515696790e-01 7.950941371296e-01 7.924069686041e-01 7.898027057520e-01 7.869111042299e-01 7.835827674271e-01 7.800104971899e-01 7.765730146665e-01 7.735422241491e-01 7.708629279185e-01 7.681911394096e-01 7.651668588833e-01 7.617098724801e-01 7.580860591534e-01 7.546761790607e-01 7.516727627337e-01 7.489426035564e-01 7.461500650007e-01 7.430133954717e-01 7.395062075225e-01 7.358713754441e-01 7.324366545985e-01 7.293724647339e-01 7.265631676047e-01 7.237029904778e-01 7.205180246403e-01 7.169635338721e-01 7.132593103780e-01 7.097425569145e-01 7.066168875579e-01 7.037863626732e-01 7.009094984258e-01 6.976613254652e-01 6.939938154023e-01 6.901804707338e-01 6.866164582332e-01 6.835067325020e-01 6.806960414364e-01 6.777739331944e-01 6.744014850960e-01 6.705913934058e-01 6.667082893703e-01 6.631749573290e-01 6.601312031044e-01 6.573213200388e-01 6.542923096081e-01 6.507589098987e-01 6.468351578990e-01 6.429458596054e-01 6.394852136156e-01 6.364912008475e-01 6.336249258696e-01 6.304450043937e-01 6.267598023355e-01 6.227740281946e-01 6.189242254983e-01 6.155273834110e-01 6.125289576533e-01 6.095532241889e-01 6.062141162817e-01 6.024167278766e-01 5.984218888008e-01 5.946301156093e-01 5.912656918430e-01 5.882078883067e-01 5.850938504390e-01 5.816165689932e-01 5.777613137185e-01 5.737996319600e-01 5.700644845757e-01 5.666948199092e-01 5.635386980396e-01 5.602841608864e-01 5.567093520062e-01 5.528456382612e-01 5.489386631423e-01 5.452425710143e-01 5.418299895237e-01 5.385559267164e-01 5.351775145898e-01 5.315456223944e-01 5.277079697530e-01 5.238566151045e-01 5.201712032087e-01 5.166886876695e-01 5.132944987350e-01 5.098185183050e-01 5.061622726308e-01 5.023610654433e-01 4.985483888786e-01 4.948475302334e-01 4.912863525705e-01 4.877899260609e-01 4.842454522842e-01 4.805798219868e-01 4.768095294300e-01 4.730211488481e-01 4.693016036156e-01 4.656782761937e-01 4.621065265018e-01 4.585096515195e-01 4.548356981714e-01 4.510904878515e-01 4.473304553627e-01 4.436162419452e-01 4.399656674706e-01 4.363464563624e-01 4.327085432384e-01 4.290217692407e-01 4.252931671078e-01 4.215601857158e-01 4.178587908839e-01 4.141943008168e-01 4.105422776719e-01 4.068741835616e-01 4.031735947682e-01 3.994459018279e-01 3.957108992828e-01 3.919892868266e-01 3.882873445593e-01 3.845963853029e-01 3.809027650501e-01 3.771945521849e-01 3.734630227177e-01 3.697130704940e-01 3.659562762197e-01 3.622070692768e-01 3.584731302364e-01 3.547571886692e-01 3.510516020742e-01 3.473371680978e-01 3.436008763546e-01 3.398411312910e-01 3.360699979908e-01 3.323095194131e-01 3.285824821177e-01 3.248917785752e-01 3.212147129828e-01 3.175197108164e-01 3.137876058537e-01 3.100234886904e-01 3.062621391890e-01 3.025428140532e-01 2.988782264127e-01 2.952428199788e-01 2.915934111293e-01 2.878994074657e-01 2.841641391500e-01 2.804286738341e-01 2.767394913636e-01 2.731111458465e-01 2.695144973010e-01 2.659035165603e-01 2.622465339989e-01 2.585534635557e-01 2.548678375375e-01 2.512323858156e-01 2.476524360464e-01 2.440975775233e-01 2.405267937784e-01 2.369197646399e-01 2.332917865394e-01 2.296838449893e-01 2.261257852934e-01 2.226140617921e-01 2.191209141854e-01 2.156136728959e-01 2.120821788448e-01 2.085473241143e-01 2.050450326737e-01 2.015930670824e-01 1.981821806099e-01 1.947828369963e-01 1.913726217506e-01 1.879545095323e-01 1.845557600004e-01 1.812040076546e-01 1.779041808352e-01 1.746372073436e-01 1.713801475446e-01 1.681246771933e-01 1.648862305721e-01 1.616913927302e-01 1.585550720192e-01 1.554701802852e-01 1.524174016955e-01 1.493836912201e-01 1.463746353229e-01 1.434116178389e-01 1.405151895046e-01 1.376870940122e-01 1.349143144246e-01 1.321828519477e-01 1.294939192279e-01 1.268636217119e-01 1.243120286058e-01 1.218464112708e-01 1.194583999450e-01 1.171378622825e-01 1.148846055107e-01 1.127113538263e-01 1.106346311379e-01 1.086635492833e-01 1.067945830978e-01 1.050208726934e-01 1.033416970917e-01 1.017676956952e-01 1.003112067740e-01 9.898094535454e-02 9.777857868542e-02 9.669983295498e-02 9.574378782873e-02 9.491534261280e-02 9.422282601603e-02 9.367225766965e-02 9.326528660123e-02 9.299889927681e-02 9.286916305271e-02 9.287642151500e-02 9.302453224534e-02 9.331553449800e-02 9.374756440264e-02 9.431388571194e-02 9.500577751342e-02 9.581942353040e-02 9.675578096756e-02 9.781634565941e-02 9.899589160281e-02 1.002830490467e-01 1.016654700569e-01 1.031371224575e-01 1.046999665581e-01 1.063543661921e-01 1.080946780096e-01 1.099093448256e-01 1.117871403000e-01 1.137255579878e-01 1.157259554618e-01 1.177871633486e-01 1.199038746240e-01 1.220653529556e-01 1.242697528061e-01 1.265188714370e-01 1.288112478362e-01 1.311412408349e-01 1.335008950693e-01 1.358861068335e-01 1.383009823116e-01 1.407485354307e-01 1.432237525994e-01 1.457156701142e-01 1.482188712207e-01 1.507342205076e-01 1.532666283421e-01 1.558178955114e-01 1.583792473514e-01 1.609434169118e-01 1.635109760319e-01 1.660849182065e-01 1.686667706600e-01 1.712546287363e-01 1.738407083035e-01 1.764270029811e-01 1.790153173660e-01 1.816064033291e-01 1.841963312550e-01 1.867822078296e-01 1.893632777656e-01 1.919421798814e-01 1.945185321192e-01 1.970875105901e-01 1.996450524317e-01 2.021945573609e-01 2.047384987561e-01 2.072764386221e-01 2.098035434529e-01 2.123155466417e-01 2.148143469438e-01 2.173056037906e-01 2.197895991409e-01 2.222630158277e-01 2.247206553136e-01 2.271637080063e-01 2.295937192129e-01 2.320129296542e-01 2.344192212579e-01 2.368093699743e-01 2.391829053560e-01 2.415412367604e-01 2.438831879336e-01 2.462083129618e-01 2.485161217811e-01 2.508072135608e-01 2.530815107171e-01 2.553378640888e-01 2.575742948679e-01 2.597918793683e-01 2.619923302772e-01 2.641762213033e-01 2.663389558889e-01 2.684801025790e-01 2.705992934903e-01 2.726994235732e-01 2.747803168515e-01 2.768398345828e-01 2.788756896341e-01 2.808892763051e-01 2.828800585315e-01 2.848496809472e-01 2.867970171454e-01 2.887217444174e-01 2.906238286432e-01 2.925025710922e-01 2.943561414563e-01 2.961851153230e-01 2.979907206814e-01 2.997728341979e-01 3.015305349157e-01 3.032630618177e-01 3.049682733290e-01 3.066478226348e-01 3.083027993139e-01 3.099324288370e-01 3.115368030447e-01 3.131144267789e-01 3.146644568466e-01 3.161880238173e-01 3.176847757272e-01 3.191537858546e-01 3.205967874267e-01 3.220124915038e-01 3.233989892663e-01 3.247576143357e-01 3.260883757975e-01 3.273906088215e-01 3.286653587672e-01 3.299113935753e-01 3.311276269678e-01 3.323159647714e-01 3.334741051920e-01 3.346022884681e-01 3.357014257414e-01 3.367708121091e-01 3.378100219486e-01 3.388198435574e-01 3.397979547684e-01 3.407456823718e-01 3.416628921569e-01 3.425496951534e-01 3.434053930348e-01 3.442305614460e-01 3.450236428901e-01 3.457860271684e-01 3.465162306710e-01 3.472141759352e-01 3.478811423348e-01 3.485165511315e-01 3.491194058526e-01 3.496905038463e-01 3.502283279377e-01 3.507338416952e-01 3.512075804654e-01 3.516477288963e-01 3.520554469084e-01 3.524305154729e-01 3.527723505310e-01 3.530806445899e-01 3.533558448727e-01 3.535984265152e-01 3.538074720601e-01 3.539830568501e-01 3.541249080962e-01 3.542324305946e-01 3.543073044177e-01 3.543471505755e-01 3.543545994589e-01 3.543277490361e-01 3.542657903965e-01 3.541708627251e-01 3.540407334347e-01 3.538774641159e-01 3.536805064040e-01 3.534481459049e-01 3.531819610159e-01 3.528808478943e-01 3.525458354477e-01 3.521767363951e-01 3.517730180664e-01 3.513345732168e-01 3.508623456819e-01 3.503548725234e-01 3.498129114343e-01 3.492377674251e-01 3.486272626170e-01 3.479833589736e-01 3.473048161945e-01 3.465912865756e-01 3.458443966792e-01 3.450628669016e-01 3.442474636469e-01 3.433984548548e-01 3.425145578576e-01 3.415972650860e-01 3.406461749123e-01 3.396612839388e-01 3.386430531240e-01 3.375913441142e-01 3.365063578832e-01 3.353875937933e-01 3.342362172079e-01 3.330509325878e-01 3.318330948419e-01 3.305833835501e-01 3.293010937034e-01 3.279859681730e-01 3.266383160219e-01 3.252583876091e-01 3.238469124850e-01 3.224044739801e-01 3.209312498401e-01 3.194269647179e-01 3.178911908917e-01 3.163243741538e-01 3.147276159711e-01 3.131013275331e-01 3.114467241632e-01 3.097620205862e-01 3.080483084014e-01 3.063047450515e-01 3.045329725354e-01 3.027346076228e-01 3.009090200064e-01 2.990567642648e-01 2.971779125826e-01 2.952716224211e-01 2.933400709389e-01 2.913833948746e-01 2.894026740665e-01 2.873979021944e-01 2.853697616457e-01 2.833179634319e-01 2.812435771645e-01 2.791473749063e-01 2.770302337397e-01 2.748926891132e-01 2.727361085212e-01 2.705595578419e-01 2.683648901471e-01 2.661528762770e-01 2.639235931231e-01 2.616797738609e-01 2.594208227736e-01 2.571478194034e-01 2.548618808356e-01 2.525630937764e-01 2.502538250358e-01 2.479349245095e-01 2.456072478081e-01 2.432731459954e-01 2.409321067675e-01 2.385854909383e-01 2.362358819950e-01 2.338836635374e-01 2.315314871232e-01 2.291799585198e-01 2.268299186422e-01 2.244846227440e-01 2.221447489074e-01 2.198115406244e-01 2.174882076331e-01 2.151755197211e-01 2.128765897173e-01 2.105934969264e-01 2.083267067137e-01 2.060806082329e-01 2.038554620760e-01 2.016552467640e-01 1.994823505608e-01 1.973377968135e-01 1.952267629609e-01 1.931497877950e-01 1.911100068193e-01 1.891120285011e-01 1.871559520744e-01 1.852472582548e-01 1.833886392740e-01 1.815811123124e-01 1.798314611901e-01 1.781400147750e-01 1.765117782118e-01 1.749505914196e-01 1.734568576535e-01 1.720369725881e-01 1.706924046372e-01 1.694271775560e-01 1.682455591972e-01 1.671487253406e-01 1.661411756804e-01 1.652254277434e-01 1.644038952978e-01 1.636803112447e-01 1.630565840153e-01 1.625357698256e-01 1.621203543118e-01 1.618092758215e-01 1.616071165617e-01 1.615138049103e-01 1.615307538466e-01 1.616606553843e-01 1.619012349810e-01 1.622549795998e-01 1.627205483852e-01 1.632965870447e-01 1.639848483174e-01 1.647828812335e-01 1.656905106104e-01 1.667064356782e-01 1.678274460434e-01 1.690527508899e-01 1.703794326221e-01 1.718058145077e-01 1.733292044976e-01 1.749465537941e-01 1.766567299250e-01 1.784554382966e-01 1.803405479773e-01 1.823095223515e-01 1.843567345555e-01 1.864811599432e-01 1.886795289616e-01 1.909487404748e-01 1.932866762543e-01 1.956878630905e-01 1.981509516114e-01 2.006720784025e-01 2.032474905146e-01 2.058753324026e-01 2.085527149444e-01 2.112770416352e-01 2.140455370901e-01 2.168550406873e-01 2.197014588350e-01 2.225834077427e-01 2.254983008798e-01 2.284442666900e-01 2.314181111967e-01 2.344187417276e-01 2.374416595977e-01 2.404844306015e-01 2.435461595213e-01 2.466241319685e-01 2.497167926677e-01 2.528224530489e-01 2.559381174555e-01 2.590626194160e-01 2.621927965211e-01 2.653275335337e-01 2.684648511265e-01 2.716028024771e-01 2.747414786387e-01 2.778774176278e-01 2.810088079772e-01 2.841345878399e-01 2.872514812774e-01 2.903604694383e-01 2.934596449177e-01 2.965470332327e-01 2.996220574293e-01 3.026811670115e-01 3.057236546152e-01 3.087489559573e-01 3.117568870553e-01 3.147455315729e-01 3.177124416636e-01 3.206553527061e-01 3.235735465007e-01 3.264676887134e-01 3.293368356444e-01 3.321790742784e-01 3.349923060320e-01 3.377744382722e-01 3.405244867337e-01 3.432436844993e-01 3.459314183377e-01 3.485854242210e-01 3.512035415440e-01 3.537835398803e-01 3.563262948716e-01 3.588315797219e-01 3.612994683542e-01 3.637278509105e-01 3.661137217592e-01 3.684570907613e-01 3.707569136597e-01 3.730141626938e-01 3.752285071090e-01 3.773977673489e-01 3.795205934489e-01 3.815960765598e-01 3.836242062070e-01 3.856040042511e-01 3.875350264759e-01 3.894175257151e-01 3.912492300858e-01 3.930301147458e-01 3.947583346151e-01 3.964338629827e-01 3.980571970791e-01 3.996272705850e-01 4.011440524562e-01 4.026057451527e-01 4.040112029777e-01 4.053616476638e-01 4.066556854013e-01 4.078940053231e-01 4.090751043078e-01 4.101985098034e-01 4.112642247721e-01 4.122714393435e-01 4.132201141001e-01 4.141107990252e-01 4.149408571536e-01 4.157122271166e-01 4.164232256103e-01 4.170740112281e-01 4.176657841815e-01 4.181959522351e-01 4.186662892948e-01 4.190758586691e-01 4.194247057070e-01 4.197141668605e-01 4.199413859685e-01 4.201088470095e-01 4.202148268276e-01 4.202607167035e-01 4.202466158646e-01 4.201710170045e-01 4.200372029869e-01 4.198420582616e-01 4.195872242101e-01 4.192736342857e-01 4.188996961689e-01 4.184687311749e-01 4.179786360044e-01 4.174307761922e-01 4.168251645706e-01 4.161627710677e-01 4.154453949490e-01 4.146702489941e-01 4.138414484239e-01 4.129571794394e-01 4.120194167939e-01 4.110299205636e-01 4.099864210198e-01 4.088936843355e-01 4.077490397600e-01 4.065556728883e-01 4.053150114517e-01 4.040255554820e-01 4.026924739411e-01 4.013119293260e-01 3.998893222866e-01 3.984244252573e-01 3.969163386306e-01 3.953724648966e-01 3.937866275470e-01 3.921670212743e-01 3.905112908812e-01 3.888215925074e-01 3.871026027391e-01 3.853501951322e-01 3.835732595629e-01 3.817678996208e-01 3.799393636919e-01 3.780891755139e-01 3.762167241470e-01 3.743299761491e-01 3.724235605519e-01 3.705063502126e-01 3.685768960140e-01 3.666383706929e-01 3.646962081734e-01 3.627464037034e-01 3.607991689870e-01 3.588516530224e-01 3.569081410743e-01 3.549734594501e-01 3.530456293649e-01 3.511336955932e-01 3.492343248239e-01 3.473559453446e-01 3.454977676178e-01 3.436629431751e-01 3.418582533382e-01 3.400811561601e-01 3.383402195347e-01 3.366339433284e-01 3.349684671490e-01 3.333457765837e-01 3.317679770223e-01 3.302411101512e-01 3.287640009103e-01 3.273441273268e-01 3.259797816083e-01 3.246770056945e-01 3.234385327425e-01 3.222646793542e-01 3.211615642449e-01 3.201271243965e-01 3.191691593782e-01 3.182852239986e-01 3.174802459800e-01 3.167567134212e-01 3.161130014350e-01 3.155556914726e-01 3.150813554481e-01 3.146965406131e-01 3.143975637301e-01 3.141876394956e-01 3.140689923457e-01 3.140370118489e-01 3.141005239593e-01 3.142500323065e-01 3.144939385659e-01 3.148267887083e-01 3.152494073993e-01 3.157650161628e-01 3.163632580823e-01 3.170551769787e-01 3.178288852413e-01 3.186896416628e-01 3.196341259765e-01 3.206558167673e-01 3.217640344554e-01 3.229417055271e-01 3.242005775347e-01 3.255282885705e-01 3.269256449257e-01 3.283950191067e-01 3.299214410182e-01 3.315183914469e-01 3.331662344629e-01 3.348736781817e-01 3.366339521745e-01 3.384395448649e-01 3.402983912575e-01 3.421909665347e-01 3.441304547532e-01 3.461022231674e-01 3.481068497559e-01 3.501444852742e-01 3.522023420852e-01 3.542899495772e-01 3.563912251516e-01 3.585125544738e-01 3.606471344352e-01 3.627877606667e-01 3.649412300716e-01 3.670916063476e-01 3.692476795140e-01 3.713989050533e-01 3.735434510509e-01 3.756842711468e-01 3.778073326035e-01 3.799228764440e-01 3.820182567614e-01 3.840955089055e-01 3.861535940160e-01 3.881829915377e-01 3.901916555115e-01 3.921671183728e-01 3.941146676869e-01 3.960296380919e-01 3.979068588658e-01 3.997522153300e-01 4.015542948087e-01 4.033200274827e-01 4.050420429782e-01 4.067208161983e-01 4.083579299595e-01 4.099455716541e-01 4.114906708078e-01 4.129837286646e-01 4.144312906040e-01 4.158275738429e-01 4.171719945403e-01 4.184696230731e-01 4.197099491657e-01 4.209029016654e-01 4.220390932122e-01 4.231256629516e-01 4.241589977793e-01 4.251375278843e-01 4.260678233533e-01 4.269402549820e-01 4.277659240662e-01 4.285362170006e-01 4.292572094599e-01 4.299290314332e-01 4.305466877557e-01 4.311221577410e-01 4.316426335266e-01 4.321214346996e-01 4.325527230373e-01 4.329376274193e-01 4.332846934581e-01 4.335832083780e-01 4.338481535822e-01 4.340717586727e-01 4.342579247776e-01 4.344131055050e-01 4.345285436874e-01 4.346205921269e-01 4.346779863037e-01 4.347095416173e-01 4.347187974362e-01 4.346995064582e-01 4.346667184797e-01 4.346095752402e-01 4.345391295124e-01 4.344566887047e-01 4.343574287122e-01 4.342573397110e-01 4.341430158480e-01 4.340290608663e-01 4.339135729502e-01 4.337939861679e-01 4.336849769069e-01 4.335723380475e-01 4.334732724373e-01 4.333823734562e-01 4.333003672432e-01 4.332381898600e-01 4.331842100859e-01 4.331544418974e-01 4.331425216178e-01 4.331499145610e-01 4.331862733506e-01 4.332405105454e-01 4.333268513050e-01 4.334380389004e-01 4.335767687557e-01 4.337500367550e-01 4.339479350566e-01 4.341830462320e-01 4.344477689495e-01 4.347448992889e-01 4.350793743600e-01 4.354424480928e-01 4.358449457809e-01 4.362783203588e-01 4.367452330320e-01 4.372497382161e-01 4.377820251564e-01 4.383524233975e-01 4.389514039402e-01 4.395827234626e-01 4.402461370518e-01 4.409364171576e-01 4.416586453066e-01 4.424060345494e-01 4.431815692647e-01 4.439824991149e-01 4.448061525450e-01 4.456541658010e-01 4.465231081034e-01 4.474118042844e-01 4.483199038608e-01 4.492436793377e-01 4.501842004145e-01 4.511395211758e-01 4.521069626501e-01 4.530878331889e-01 4.540779942304e-01 4.550790164193e-01 4.560891361508e-01 4.571056874598e-01 4.581306379413e-01 4.591616898834e-01 4.601973813232e-01 4.612407423110e-01 4.622856257493e-01 4.633385139207e-01 4.643940052487e-01 4.654539300586e-01 4.665222233575e-01 4.675916399336e-01 4.686719116446e-01 4.697560338992e-01 4.708494821778e-01 4.719547470546e-01 4.730660571711e-01 4.741953886093e-01 4.753339989981e-01 4.764898889702e-01 4.776647544059e-01 4.788555401648e-01 4.800735573940e-01 4.813107295070e-01 4.825767230116e-01 4.838725434866e-01 4.851956893537e-01 4.865597644072e-01 4.879541165618e-01 4.893916660900e-01 4.908708759345e-01 4.923912708371e-01 4.939637927999e-01 4.955791819039e-01 4.972503501799e-01 4.989737303322e-01 5.007489740584e-01 5.025871471796e-01 5.044770172642e-01 5.064307353237e-01 5.084445567061e-01 5.105162416073e-01 5.126554038752e-01 5.148488718465e-01 5.171087720289e-01 5.194283803513e-01 5.218039946029e-01 5.242428498276e-01 5.267321599493e-01 5.292785334110e-01 5.318754580136e-01 5.345169900534e-01 5.372083467292e-01 5.399348159323e-01 5.427009412065e-01 5.454983278793e-01 5.483186554019e-01 5.511647565827e-01 5.540219693734e-01 5.568913985767e-01 5.597629825492e-01 5.626279464592e-01 5.654851915667e-01 5.683221538236e-01 5.711348123681e-01 5.739148679354e-01 5.766535317622e-01 5.793453547730e-01 5.819819534476e-01 5.845541712800e-01 5.870566318918e-01 5.894807485880e-01 5.918178298593e-01 5.940642131177e-01 5.962080661772e-01 5.982463699939e-01 6.001718317807e-01 6.019748994067e-01 6.036573733221e-01 6.052050800725e-01 6.066205068432e-01 6.078959812828e-01 6.090256119834e-01 6.100138368751e-01 6.108490445104e-01 6.115365044413e-01 6.120727411936e-01 6.124545593613e-01 6.126912243432e-01 6.127739455173e-01 6.127124989346e-01 6.125088025035e-01 6.121636941181e-01 6.116895738853e-01 6.110858104402e-01 6.103644888201e-01 6.095347095812e-01 6.086020212965e-01 6.075832178862e-01 6.064857838712e-01 6.053227740383e-01 6.041135682345e-01 6.028668446267e-01 6.016032554388e-01 6.003396891842e-01 5.990901156833e-01 5.978804547995e-01 5.967242352030e-01 5.956426761404e-01 5.946623857901e-01 5.937930386539e-01 5.930672981407e-01 5.924990070397e-01 5.921085841268e-01 5.919243842858e-01 5.919538278768e-01 5.922265728206e-01 5.927557568554e-01 5.935549899365e-01 5.946472889829e-01 5.960362052407e-01 5.977395683674e-01 5.997652581468e-01 6.021176787203e-01 6.048056864868e-01 6.078285887623e-01 6.111862102989e-01 6.148777517762e-01 6.188971060196e-01 6.232345528582e-01 6.278835153965e-01 6.328294822500e-01 6.380580165646e-01 6.435550629494e-01 6.492975951027e-01 6.552712071882e-01 6.614501322134e-01 6.678130119268e-01 6.743370462678e-01 6.809950909084e-01 6.877634359342e-01 6.946143297505e-01 7.015232810278e-01 7.084610067956e-01 7.154030728383e-01 7.223219528423e-01 7.291898922280e-01 7.359841937445e-01 7.426745123344e-01 7.492414473841e-01 7.556569242318e-01 7.618972537219e-01 7.679453453391e-01 7.737696968086e-01 7.793611361080e-01 7.846926568057e-01 7.897465221404e-01 7.945125449236e-01 7.989649898628e-01 8.030981187270e-01 8.068955105367e-01 8.103432538709e-01 8.134371836252e-01 8.161624093500e-01 8.185156185887e-01 8.204908864713e-01 8.220810908097e-01 8.232877254202e-01 8.241080827112e-01 8.245421222868e-01 8.245939569435e-01 8.242671974010e-01 8.235664953136e-01 8.225023430428e-01 8.210794331463e-01 8.193124034398e-01 8.172131352730e-01 8.147944063596e-01 8.120746540312e-01 8.090684862286e-01 8.057993875638e-01 8.022849317059e-01 7.985497207068e-01 7.946175084523e-01 7.905115790671e-01 7.862638938368e-01 7.818968583057e-01 7.774437984640e-01 7.729332389225e-01 7.683941451129e-01 7.638603152930e-01 7.593600962797e-01 7.549276294042e-01 7.505906723109e-01 7.463803876343e-01 7.423261470776e-01 7.384530441605e-01 7.347900452149e-01 7.313556938720e-01 7.281743764574e-01 7.252622202496e-01 7.226319016199e-01 7.202975266957e-01 7.182633103012e-01 7.165338631185e-01 7.151064193434e-01 7.139779636627e-01 7.131375825837e-01 7.125718109530e-01 7.122678512147e-01 7.121993588061e-01 7.123490211380e-01 7.126882161837e-01 7.131887130887e-01 7.138243842033e-01 7.145602275989e-01 7.153692974954e-01 7.162178672606e-01 7.170784586922e-01 7.179204880500e-01 7.187174012596e-01 7.194464678282e-01 7.200804172164e-01 7.206092062388e-01 7.210114443696e-01 7.212793893243e-01 7.214082919874e-01 7.213910841378e-01 7.212354622161e-01 7.209457758104e-01 7.205341062985e-01 7.200152033004e-01 7.194090032237e-01 7.187404088414e-01 7.180308179709e-01 7.173138649464e-01 7.166165603225e-01 7.159710031955e-01 7.154101148451e-01 7.149618158836e-01 7.146586981507e-01 7.145251904972e-01 7.145893751635e-01 7.148669582185e-01 7.153768105292e-01 7.161295190528e-01 7.171298081121e-01 7.183812259667e-01 7.198751309472e-01 7.216059295590e-01 7.235584834365e-01 7.257145459668e-01 7.280567559902e-01 7.305575069597e-01 7.331987796063e-01 7.359537999722e-01 7.388037967232e-01 7.417269254714e-01 7.447087024411e-01 7.477424197254e-01 7.508165760276e-01 7.539394809630e-01 7.571172387052e-01 7.603666006921e-01 7.637150750922e-01 7.671887016547e-01 7.708340681779e-01 7.746893992472e-01 7.788090947942e-01 7.832465798187e-01 7.880552586889e-01 7.932943827921e-01 7.990133627122e-01 8.052643289407e-01 8.120881806955e-01 8.195181773679e-01 8.275777936139e-01 8.362732651217e-01 8.456051278558e-01 8.555498539281e-01 8.660740758884e-01 8.771286416481e-01 8.886464704995e-01 9.005538724499e-01 9.127579067104e-01 9.251620430502e-01 9.376576239431e-01 9.501349129128e-01 9.624817769843e-01 9.745835536317e-01 9.863338043612e-01 9.976283171778e-01 1.008375421773e+00 1.018492219268e+00 1.027910827719e+00 1.036578919830e+00 1.044458808019e+00 1.051537536910e+00 1.057812297585e+00 1.063307762223e+00 1.068061349267e+00 1.072129897281e+00 1.075589030216e+00 1.078520627910e+00 1.081024728670e+00 1.083198707327e+00 1.085148409706e+00 1.086973849605e+00 1.088763795699e+00 1.090600017471e+00 1.092540410474e+00 1.094626101571e+00 1.096872214095e+00 1.099268867104e+00 1.101784904961e+00 1.104357456004e+00 1.106915392427e+00 1.109360948384e+00 1.111594995132e+00 1.113513451564e+00 1.115010316452e+00 1.116004961438e+00 1.116418333098e+00 1.116209798829e+00 1.115360798438e+00 1.113886291365e+00 1.111841310995e+00 1.109302881303e+00 1.106392595866e+00 1.103247647852e+00 1.100029803281e+00 1.096908985279e+00 1.094047061759e+00 1.091607322136e+00 1.089710925641e+00 1.088461478958e+00 1.087914767659e+00 1.088073499589e+00 1.088913120326e+00 1.090343153572e+00 1.092256836135e+00 1.094512684650e+00 1.096953091103e+00 1.099437347648e+00 1.101816622160e+00 1.103990668673e+00 1.105880760242e+00 1.107453428235e+00 1.108729872934e+00 1.109754177033e+00 1.110627708652e+00 1.111461234479e+00 1.112386230022e+00 1.113535792946e+00 1.115012091587e+00 1.116905842483e+00 1.119248873533e+00 1.122039625538e+00 1.125223489588e+00 1.128700308391e+00 1.132356681958e+00 1.136038635447e+00 1.139617412674e+00 1.142969828789e+00 1.146005965795e+00 1.148703826273e+00 1.151067553475e+00 1.153184645692e+00 1.155175063963e+00 1.157202372376e+00 1.159460722529e+00 1.162118486112e+00 1.165350841175e+00 1.169257817564e+00 1.173892642189e+00 1.179239642740e+00 1.185187180108e+00 1.191598670336e+00 1.198255451796e+00 1.204945574526e+00 1.211457677425e+00 1.217602864296e+00 1.223282484372e+00 1.228431627500e+00 1.233098691711e+00 1.237382998075e+00 1.241433688304e+00 1.245445330685e+00 1.249555687192e+00 1.253887007670e+00 1.258445380612e+00 1.263123683483e+00 1.267716023312e+00 1.271881329607e+00 1.275251039452e+00 1.275677274529e+00 1.273106357789e+00 1.269154433283e+00 1.265675622442e+00 1.263841153638e+00 1.263594237888e+00 1.263733042757e+00 1.262630455446e+00 1.259203564637e+00 1.253591007028e+00 1.247210741033e+00 1.242209206829e+00 1.240452501212e+00 1.242557416250e+00 1.247531733079e+00 1.253200337256e+00 1.257148089967e+00 1.257733279962e+00 1.254707499571e+00 1.249158371887e+00 1.242854637596e+00 1.237343161709e+00 1.233159621576e+00 1.229570174509e+00 1.224989203541e+00 1.217785932476e+00 1.207068321172e+00 1.193156079186e+00 1.177619695298e+00 1.162919730386e+00 1.151840310631e+00 1.144219626334e+00 1.057934518032e+00 1.054695193614e+00 1.041501575691e+00 1.020730765447e+00 1.005291744596e+00 1.007458085791e+00 1.028413964521e+00 1.056374093929e+00 1.074913208963e+00 1.073675487850e+00 1.054354362975e+00 1.030063060388e+00 1.017800194683e+00 1.026557232418e+00 1.050247589383e+00 1.072704000558e+00 1.079626406765e+00 1.067501657312e+00 1.045583755359e+00 1.030662754968e+00 1.035821964869e+00 1.060216132912e+00 1.089273792094e+00 1.104863089298e+00 1.095752708209e+00 1.062777951554e+00 1.018730506407e+00 9.832038275082e-01 9.727658400539e-01 9.908031511264e-01 1.026000406841e+00 1.060626442739e+00 1.079692292302e+00 1.075453089567e+00 1.048057356740e+00 1.004768077303e+00 9.583758774630e-01 9.240046692205e-01 9.131807791311e-01 9.271210636758e-01 9.553138465403e-01 9.814131126253e-01 9.915847291555e-01 9.803875195077e-01 9.530805653186e-01 9.240284944834e-01 9.098594638991e-01 9.187986635829e-01 9.440788699746e-01 9.687989557046e-01 9.772058572015e-01 9.634088749028e-01 9.346270758237e-01 9.085820408238e-01 9.042018326846e-01 9.283743120702e-01 9.703085053972e-01 1.009846170051e+00 1.030120045319e+00 1.025237342293e+00 1.001873175457e+00 9.760663195238e-01 9.650250458267e-01 9.764292718072e-01 1.003264640727e+00 1.029416849463e+00 1.040470623547e+00 1.031532214202e+00 1.009958177760e+00 9.926768441879e-01 9.971925548692e-01 1.029171704616e+00 1.076750047220e+00 1.117644448070e+00 1.131301709533e+00 1.107968565180e+00 1.053564743333e+00 9.908227680448e-01 9.533543340464e-01 9.664796197820e-01 1.025422203194e+00 1.098430163192e+00 1.150053724692e+00 1.158079796877e+00 1.119333987688e+00 1.050063965119e+00 9.815350522767e-01 9.464907787189e-01 9.569239648503e-01 9.944133522350e-01 1.027507992023e+00 1.034036052822e+00 1.010852881674e+00 9.727484030758e-01 9.433295960737e-01 9.388611429143e-01 9.550472754379e-01 9.711142071945e-01 9.663398840833e-01 9.334963283191e-01 8.835303269040e-01 8.416390355276e-01 8.325774612127e-01 8.603359019368e-01 9.043338371149e-01 9.370656010190e-01 9.413478355885e-01 9.164431262154e-01 8.762559991117e-01 8.417713728922e-01 8.285085661990e-01 8.364574051625e-01 8.527397403344e-01 8.640234517219e-01 8.657987668310e-01 8.629098578968e-01 8.633338064553e-01 8.699705870947e-01 8.773429098552e-01 8.759962504083e-01 8.605029731393e-01 8.350781140992e-01 8.132510422015e-01 8.102494636082e-01 8.311568746303e-01 8.659551419385e-01 8.970942977836e-01 9.110048966865e-01 9.047892688414e-01 8.866462944551e-01 8.710237126157e-01 8.696586074742e-01 8.838239613273e-01 9.046976251932e-01 9.212694388290e-01 9.281985402050e-01 9.282445991257e-01 9.291303453511e-01 9.369092334680e-01 9.505897386334e-01 9.624589155215e-01 9.635803289000e-01 9.500610605329e-01 9.261243267141e-01 9.026815333519e-01 8.912053660196e-01 8.957409762435e-01 9.094822484179e-01 9.192051836303e-01 9.133898284002e-01 8.880492269308e-01 8.486031932632e-01 8.078953167807e-01 7.802643366702e-01 7.732519813376e-01 7.826161486678e-01 7.959601538272e-01 8.009878847907e-01 7.915781149790e-01 7.696320112076e-01 7.436183945611e-01 7.246737766284e-01 7.208398312451e-01 7.325357337644e-01 7.544670982928e-01
 8.739495125559e-01 8.707667247836e-01 8.678202459762e-01 8.652139782459e-01 8.628038970360e-01 8.602894965131e-01 8.574165130444e-01 8.541964160852e-01 8.509279373550e-01 8.479511620314e-01 8.453556252292e-01 8.429198253375e-01 8.403138437137e-01 8.373453491749e-01 8.340744182121e-01 8.307674218383e-01 8.277293793899e-01 8.250711916188e-01 8.225932731050e-01 8.199268209518e-01 8.168470778509e-01 8.134634153234e-01 8.101175671627e-01 8.071001715870e-01 8.044373700806e-01 8.018837716737e-01 7.991040020293e-01 7.959245641599e-01 7.924757158102e-01 7.890954799084e-01 7.860541139148e-01 7.833479175175e-01 7.807177558502e-01 7.778524950910e-01 7.746100673618e-01 7.711103268168e-01 7.676656646418e-01 7.645622389275e-01 7.618233455467e-01 7.591702822712e-01 7.562382300050e-01 7.528770858502e-01 7.492738641657e-01 7.458023020135e-01 7.427283379976e-01 7.399995917752e-01 7.372804359785e-01 7.342187023540e-01 7.307343336412e-01 7.270828444822e-01 7.236384997335e-01 7.205913693918e-01 7.178132835393e-01 7.149775167865e-01 7.118083035735e-01 7.082770808022e-01 7.046168195456e-01 7.011471556536e-01 6.980381596528e-01 6.951851029838e-01 6.922872477856e-01 6.890747817887e-01 6.854976847723e-01 6.817685584694e-01 6.782187085290e-01 6.750533964867e-01 6.721826122117e-01 6.692722188679e-01 6.659994935010e-01 6.623111463398e-01 6.584758565418e-01 6.548832177212e-01 6.517384899089e-01 6.488903474947e-01 6.459370709570e-01 6.425421421087e-01 6.387162535462e-01 6.348156314229e-01 6.312577307054e-01 6.281807620519e-01 6.253345961896e-01 6.222769564558e-01 6.187276802286e-01 6.147944622250e-01 6.108925748435e-01 6.074067940791e-01 6.043791442110e-01 6.014793761319e-01 5.982781614891e-01 5.945852959108e-01 5.905964411320e-01 5.867345884950e-01 5.833118016850e-01 5.802799658864e-01 5.772774825853e-01 5.739262873067e-01 5.701292995805e-01 5.661340707327e-01 5.623294220028e-01 5.589393325691e-01 5.558524209721e-01 5.527208649507e-01 5.492416081965e-01 5.453913488850e-01 5.414297497655e-01 5.376819035288e-01 5.342900263945e-01 5.311134699061e-01 5.278510462619e-01 5.242802334001e-01 5.204247146104e-01 5.165184691715e-01 5.128122811364e-01 5.093848933932e-01 5.060993094195e-01 5.027209437549e-01 4.990981016832e-01 4.952698068566e-01 4.914216484467e-01 4.877317748236e-01 4.842425171522e-01 4.808461398139e-01 4.773764508491e-01 4.737325528436e-01 4.699442463516e-01 4.661394003861e-01 4.624415885537e-01 4.588825881921e-01 4.553917726058e-01 4.518592011241e-01 4.482108498415e-01 4.444585985296e-01 4.406844842738e-01 4.369759139499e-01 4.333634589212e-01 4.298056181116e-01 4.262278165329e-01 4.225768452584e-01 4.188546117431e-01 4.151154210851e-01 4.114201127136e-01 4.077894448449e-01 4.041939176285e-01 4.005837137908e-01 3.969267403609e-01 3.932277460377e-01 3.895226351507e-01 3.858493147761e-01 3.822149242529e-01 3.785970451118e-01 3.749656736182e-01 3.713042769873e-01 3.676154362244e-01 3.639188741115e-01 3.602370685221e-01 3.565756169260e-01 3.529282698151e-01 3.492808877819e-01 3.456216315054e-01 3.419415677692e-01 3.382435056218e-01 3.345397415424e-01 3.308432761167e-01 3.271627083257e-01 3.235022439404e-01 3.198550683179e-01 3.162038741017e-01 3.125337591434e-01 3.088422767845e-01 3.051391695855e-01 3.014453181636e-01 2.977844202927e-01 2.941627959166e-01 2.905610028533e-01 2.869478594742e-01 2.833013013980e-01 2.796242839132e-01 2.759462751127e-01 2.723084466298e-01 2.687278029580e-01 2.651835488383e-01 2.616349230856e-01 2.580485815998e-01 2.544220318199e-01 2.507920981353e-01 2.472053541586e-01 2.436825474124e-01 2.402009182070e-01 2.367162299541e-01 2.331932995283e-01 2.296360480026e-01 2.260835637917e-01 2.225800932987e-01 2.191376882135e-01 2.157310814470e-01 2.123209470536e-01 2.088825590526e-01 2.054266859823e-01 2.019896295481e-01 1.986045316642e-01 1.952747762783e-01 1.919755082088e-01 1.886766335777e-01 1.853626511825e-01 1.820492305213e-01 1.787714712764e-01 1.755508226827e-01 1.723829568018e-01 1.692438599838e-01 1.661096512698e-01 1.629781306356e-01 1.598730106498e-01 1.568230431015e-01 1.538387370682e-01 1.509061264359e-01 1.480048040330e-01 1.451235197759e-01 1.422733767387e-01 1.394797997707e-01 1.367599598679e-01 1.341140972387e-01 1.315277317339e-01 1.289869965720e-01 1.264945797795e-01 1.240673124125e-01 1.217266141258e-01 1.194806908660e-01 1.173230525953e-01 1.152416371975e-01 1.132344590990e-01 1.113119334260e-01 1.094930967116e-01 1.077894267980e-01 1.061999920427e-01 1.047164528589e-01 1.033345089480e-01 1.020603537192e-01 1.009070546650e-01 9.988578575661e-02 9.899840088114e-02 9.823898222793e-02 9.760136592044e-02 9.708615687706e-02 9.670039486236e-02 9.645220431859e-02 9.634445011903e-02 9.637258266108e-02 9.652830304954e-02 9.680642052881e-02 9.720884315276e-02 9.773898498498e-02 9.839768327056e-02 9.918056412866e-02 1.000766727022e-01 1.010787691923e-01 1.021864957636e-01 1.034019261728e-01 1.047232562847e-01 1.061430608613e-01 1.076484196839e-01 1.092310905592e-01 1.108911904982e-01 1.126340471264e-01 1.144570160410e-01 1.163487237501e-01 1.182954377960e-01 1.202899426346e-01 1.223350632010e-01 1.244364112504e-01 1.265913339984e-01 1.287883125295e-01 1.310167998520e-01 1.332737278136e-01 1.355639472800e-01 1.378899651625e-01 1.402463487357e-01 1.426252285715e-01 1.450232035275e-01 1.474446430359e-01 1.498906729785e-01 1.523566077710e-01 1.548356712953e-01 1.573233290259e-01 1.598239543731e-01 1.623440318836e-01 1.648787934890e-01 1.674187180664e-01 1.699575893880e-01 1.724962793823e-01 1.750417220206e-01 1.775964918672e-01 1.801526188810e-01 1.827030657626e-01 1.852476668512e-01 1.877904942882e-01 1.903345506552e-01 1.928774582541e-01 1.954127314975e-01 1.979409062946e-01 2.004659266124e-01 2.029874436962e-01 2.055034328474e-01 2.080096510245e-01 2.105062183184e-01 2.129959114062e-01 2.154790231974e-01 2.179507864728e-01 2.204072243947e-01 2.228514681086e-01 2.252857836671e-01 2.277110651025e-01 2.301222741620e-01 2.325158289313e-01 2.348915640446e-01 2.372570131998e-01 2.396128067163e-01 2.419542190530e-01 2.442789336772e-01 2.465850191253e-01 2.488757355918e-01 2.511536164622e-01 2.534156989149e-01 2.556599324654e-01 2.578846826918e-01 2.600923106299e-01 2.622817502686e-01 2.644518047775e-01 2.666029530759e-01 2.687350767543e-01 2.708487777688e-01 2.729421582159e-01 2.750144151463e-01 2.770652989175e-01 2.790982325069e-01 2.811121088080e-01 2.831038053441e-01 2.850719958722e-01 2.870169052315e-01 2.889408720008e-01 2.908444453719e-01 2.927246277728e-01 2.945806596627e-01 2.964123175359e-01 2.982201418376e-01 3.000047139854e-01 3.017662676647e-01 3.035039409133e-01 3.052172525598e-01 3.069064188025e-01 3.085693472425e-01 3.102056669731e-01 3.118177091439e-01 3.134054033897e-01 3.149672926423e-01 3.165031372717e-01 3.180103139197e-01 3.194908490505e-01 3.209455292437e-01 3.223737055533e-01 3.237758091418e-01 3.251501410474e-01 3.264962749848e-01 3.278142204998e-01 3.291047302157e-01 3.303667506667e-01 3.316015177065e-01 3.328080950685e-01 3.339848155912e-01 3.351326733422e-01 3.362517114289e-01 3.373415091556e-01 3.384031053164e-01 3.394349906643e-01 3.404364141740e-01 3.414091200512e-01 3.423511580325e-01 3.432621649865e-01 3.441436639602e-01 3.449941931528e-01 3.458146790539e-01 3.466046219339e-01 3.473624792031e-01 3.480890906818e-01 3.487849176927e-01 3.494492811328e-01 3.500822667342e-01 3.506841628383e-01 3.512534112889e-01 3.517918099819e-01 3.522969616413e-01 3.527699614432e-01 3.532109834369e-01 3.536204068749e-01 3.539964364475e-01 3.543408970451e-01 3.546516788918e-01 3.549294666199e-01 3.551751276859e-01 3.553872061032e-01 3.555664297122e-01 3.557130726462e-01 3.558254290453e-01 3.559049519650e-01 3.559506710494e-01 3.559639501778e-01 3.559433583428e-01 3.558888121425e-01 3.558009029200e-01 3.556789520544e-01 3.555232099741e-01 3.553335847274e-01 3.551107302064e-01 3.548538376959e-01 3.545622101233e-01 3.542371142856e-01 3.538779497934e-01 3.534846899363e-01 3.530584255416e-01 3.525972098812e-01 3.521018681288e-01 3.515723843427e-01 3.510086017764e-01 3.504114059470e-01 3.497803082881e-01 3.491142056941e-01 3.484153190224e-01 3.476813927317e-01 3.469131334668e-01 3.461125130328e-01 3.452775181181e-01 3.444088416922e-01 3.435069481753e-01 3.425699467069e-01 3.416006800911e-01 3.405976349773e-01 3.395614531171e-01 3.384921175319e-01 3.373891291311e-01 3.362535636505e-01 3.350852373767e-01 3.338836284875e-01 3.326501941719e-01 3.313840235166e-01 3.300859136845e-01 3.287552594264e-01 3.273928855947e-01 3.259983507071e-01 3.245724898436e-01 3.231156310720e-01 3.216278395338e-01 3.201092925721e-01 3.185591444082e-01 3.169783274746e-01 3.153679004989e-01 3.137281981910e-01 3.120593376135e-01 3.103618357156e-01 3.086340695046e-01 3.068777260511e-01 3.050929989983e-01 3.032815884642e-01 3.014433434373e-01 2.995780357001e-01 2.976854338486e-01 2.957661201656e-01 2.938213089784e-01 2.918514531024e-01 2.898582411661e-01 2.878409149664e-01 2.857992756068e-01 2.837347615708e-01 2.816468687166e-01 2.795376786276e-01 2.774079045952e-01 2.752578442310e-01 2.730877459044e-01 2.708983543797e-01 2.686894103542e-01 2.664634031027e-01 2.642209794739e-01 2.619619753309e-01 2.596890559986e-01 2.574006144265e-01 2.550993625824e-01 2.527855259296e-01 2.504601499964e-01 2.481251455167e-01 2.457818261399e-01 2.434296207356e-01 2.410713385449e-01 2.387060541950e-01 2.363374472408e-01 2.339662963540e-01 2.315932983159e-01 2.292216398141e-01 2.268509855432e-01 2.244831008596e-01 2.221201797985e-01 2.197641025780e-01 2.174170536074e-01 2.150802112929e-01 2.127551744583e-01 2.104451064097e-01 2.081507281972e-01 2.058748850307e-01 2.036205140288e-01 2.013884114556e-01 1.991830635097e-01 1.970059130133e-01 1.948593737800e-01 1.927470526281e-01 1.906702038214e-01 1.886326595716e-01 1.866385067433e-01 1.846885361008e-01 1.827879411590e-01 1.809383487640e-01 1.791432918186e-01 1.774071749042e-01 1.757315043867e-01 1.741212546189e-01 1.725795090991e-01 1.711081534053e-01 1.697127409697e-01 1.683953221407e-01 1.671599691257e-01 1.660106746103e-01 1.649479603254e-01 1.639769838933e-01 1.631005672393e-01 1.623205071282e-01 1.616413977477e-01 1.610634946195e-01 1.605903423194e-01 1.602247425342e-01 1.599654616330e-01 1.598176362536e-01 1.597810414599e-01 1.598566487597e-01 1.600457915041e-01 1.603468678581e-01 1.607617633744e-01 1.612890514247e-01 1.619288812766e-01 1.626821011141e-01 1.635449143693e-01 1.645178779882e-01 1.655982394132e-01 1.667833918903e-01 1.680732421585e-01 1.694640578223e-01 1.709550522373e-01 1.725427014199e-01 1.742234234182e-01 1.759960089864e-01 1.778553179541e-01 1.797999861635e-01 1.818263075498e-01 1.839308848500e-01 1.861120160414e-01 1.883655801067e-01 1.906884708501e-01 1.930783019967e-01 1.955291431736e-01 1.980408053745e-01 2.006092724030e-01 2.032315813779e-01 2.059057787198e-01 2.086272976292e-01 2.113938712201e-01 2.142026126783e-01 2.170497186918e-01 2.199339578215e-01 2.228524724482e-01 2.258036514182e-01 2.287838743473e-01 2.317904994733e-01 2.348213235634e-01 2.378736267607e-01 2.409456674536e-01 2.440361841487e-01 2.471424198894e-01 2.502625850827e-01 2.533933490566e-01 2.565328084781e-01 2.596792385672e-01 2.628318434461e-01 2.659877977244e-01 2.691468887429e-01 2.723057795150e-01 2.754638587936e-01 2.786175111206e-01 2.817663209055e-01 2.849089110010e-01 2.880433614570e-01 2.911695874285e-01 2.942844145866e-01 2.973869649974e-01 3.004753437267e-01 3.035472867700e-01 3.066033703189e-01 3.096419278499e-01 3.126621413525e-01 3.156619936101e-01 3.186391438086e-01 3.215926110537e-01 3.245222659974e-01 3.274276675659e-01 3.303079031203e-01 3.331595466790e-01 3.359811956032e-01 3.387723146301e-01 3.415324488643e-01 3.442625749376e-01 3.469598340045e-01 3.496230686028e-01 3.522488403276e-01 3.548375014396e-01 3.573898409717e-01 3.599057051293e-01 3.623825168723e-01 3.648188152406e-01 3.672117211873e-01 3.695628947419e-01 3.718715591374e-01 3.741380395174e-01 3.763611735909e-01 3.785371041425e-01 3.806660936039e-01 3.827472495758e-01 3.847816948836e-01 3.867692805081e-01 3.887074766778e-01 3.905959073992e-01 3.924332233020e-01 3.942186500692e-01 3.959529731650e-01 3.976344321943e-01 3.992645003194e-01 4.008398639334e-01 4.023613257237e-01 4.038270461054e-01 4.052366822340e-01 4.065919145578e-01 4.078902909921e-01 4.091326699180e-01 4.103173877624e-01 4.114434881714e-01 4.125115465833e-01 4.135214999592e-01 4.144723334139e-01 4.153648218371e-01 4.161970380182e-01 4.169695582218e-01 4.176815773733e-01 4.183333701984e-01 4.189250373492e-01 4.194554403439e-01 4.199244605441e-01 4.203323595501e-01 4.206790957825e-01 4.209649075900e-01 4.211886861657e-01 4.213510721403e-01 4.214523089691e-01 4.214921602393e-01 4.214717866886e-01 4.213883997157e-01 4.212453293013e-01 4.210403478748e-01 4.207747684931e-01 4.204503422101e-01 4.200639508447e-01 4.196188384074e-01 4.191139873419e-01 4.185492014613e-01 4.179267579254e-01 4.172445885203e-01 4.165064210151e-01 4.157103319637e-01 4.148574540228e-01 4.139489424220e-01 4.129841257293e-01 4.119667192211e-01 4.108935691365e-01 4.097678254219e-01 4.085903080378e-01 4.073603288311e-01 4.060819374629e-01 4.047519635754e-01 4.033753156407e-01 4.019507418774e-01 4.004797100174e-01 3.989658879137e-01 3.974060703946e-01 3.958063905329e-01 3.941640534914e-01 3.924829828763e-01 3.907646590060e-01 3.890081369211e-01 3.872196648024e-01 3.853951675533e-01 3.835414495498e-01 3.816582007240e-01 3.797458146896e-01 3.778104751760e-01 3.758480181066e-01 3.738671665448e-01 3.718654019442e-01 3.698463365920e-01 3.678136664165e-01 3.657656509043e-01 3.637109510220e-01 3.616455383096e-01 3.595761982841e-01 3.575045946977e-01 3.554314077824e-01 3.533640935095e-01 3.512984774889e-01 3.492444907725e-01 3.472006623163e-01 3.451703702993e-01 3.431590595132e-01 3.411655194719e-01 3.391981502174e-01 3.372549226623e-01 3.353427390474e-01 3.334631659948e-01 3.316178919848e-01 3.298146480623e-01 3.280504199756e-01 3.263349748832e-01 3.246660092806e-01 3.230493462116e-01 3.214888521491e-01 3.199845504621e-01 3.185441476300e-01 3.171654736783e-01 3.158559726929e-01 3.146146709568e-01 3.134463350784e-01 3.123549112289e-01 3.113391049748e-01 3.104056408070e-01 3.095519888279e-01 3.087854344010e-01 3.081036126230e-01 3.075105925994e-01 3.070087410783e-01 3.065952433471e-01 3.062782602931e-01 3.060507350666e-01 3.059207066109e-01 3.058838986333e-01 3.059409645060e-01 3.060966384914e-01 3.063424190629e-01 3.066888591561e-01 3.071245008048e-01 3.076564017023e-01 3.082811430381e-01 3.089938865183e-01 3.098026557167e-01 3.106923839565e-01 3.116754448349e-01 3.127388422379e-01 3.138857262190e-01 3.151148575397e-01 3.164164471275e-01 3.178006262252e-01 3.192492062153e-01 3.207730290936e-01 3.223603728624e-01 3.240099803413e-01 3.257254616187e-01 3.274900653748e-01 3.293172258207e-01 3.311874879723e-01 3.331077057886e-01 3.350736994054e-01 3.370742392128e-01 3.391193731597e-01 3.411890742914e-01 3.432948897146e-01 3.454247094638e-01 3.475757672540e-01 3.497514308605e-01 3.519357141623e-01 3.541408218731e-01 3.563494160811e-01 3.585670740261e-01 3.607895216406e-01 3.630066675516e-01 3.652269891035e-01 3.674358643987e-01 3.696391825144e-01 3.718297671836e-01 3.740028629231e-01 3.761637494859e-01 3.782988403921e-01 3.804156130160e-01 3.825062153569e-01 3.845678471431e-01 3.866040770795e-01 3.886031146915e-01 3.905732249561e-01 3.925042287548e-01 3.943983325152e-01 3.962545043415e-01 3.980654352967e-01 3.998384165431e-01 4.015622259776e-01 4.032433121750e-01 4.048758379890e-01 4.064596214358e-01 4.079967632403e-01 4.094797050770e-01 4.109155940932e-01 4.122957628046e-01 4.136259979619e-01 4.149022773727e-01 4.161230706577e-01 4.172939142561e-01 4.184047695435e-01 4.194661616094e-01 4.204688496701e-01 4.214190867926e-01 4.223161098465e-01 4.231555930919e-01 4.239469979275e-01 4.246791112253e-01 4.253643913369e-01 4.259948361089e-01 4.265741602972e-01 4.271063155760e-01 4.275840987012e-01 4.280208304738e-01 4.284044987961e-01 4.287456702241e-01 4.290434496827e-01 4.292943297615e-01 4.295104705478e-01 4.296805732912e-01 4.298182499630e-01 4.299182267248e-01 4.299824035759e-01 4.300197302560e-01 4.300201439318e-01 4.299988735909e-01 4.299484337825e-01 4.298733891343e-01 4.297814148983e-01 4.296632294732e-01 4.295348878808e-01 4.293880041002e-01 4.292284315773e-01 4.290638790413e-01 4.288840991272e-01 4.287072353739e-01 4.285223244281e-01 4.283379631293e-01 4.281592226133e-01 4.279781019093e-01 4.278107550537e-01 4.276455064346e-01 4.274941577255e-01 4.273571080758e-01 4.272298395393e-01 4.271260918312e-01 4.270345249692e-01 4.269677488523e-01 4.269238416326e-01 4.268995754906e-01 4.269070811296e-01 4.269351653163e-01 4.269947260617e-01 4.270838153602e-01 4.271990232800e-01 4.273512358473e-01 4.275297046949e-01 4.277440926775e-01 4.279908972902e-01 4.282681245057e-01 4.285841485634e-01 4.289288979381e-01 4.293119868411e-01 4.297264923987e-01 4.301733302445e-01 4.306572268583e-01 4.311686935964e-01 4.317161366618e-01 4.322927202988e-01 4.328993182694e-01 4.335380895092e-01 4.342024920646e-01 4.348963555526e-01 4.356167381215e-01 4.363625232594e-01 4.371333081534e-01 4.379264275917e-01 4.387426399701e-01 4.395800828287e-01 4.404359926501e-01 4.413117487146e-01 4.422038531364e-01 4.431112721669e-01 4.440358156909e-01 4.449726085830e-01 4.459237661008e-01 4.468871461723e-01 4.478607093216e-01 4.488482036347e-01 4.498428925090e-01 4.508495472089e-01 4.518659057870e-01 4.528898161138e-01 4.539264635995e-01 4.549679534917e-01 4.560222948252e-01 4.570858604082e-01 4.581575297001e-01 4.592450356838e-01 4.603385912617e-01 4.614500227319e-01 4.625727325215e-01 4.637105776682e-01 4.648685280935e-01 4.660396717122e-01 4.672355406973e-01 4.684497285631e-01 4.696877182350e-01 4.709537305453e-01 4.722422176350e-01 4.735661489611e-01 4.749163861970e-01 4.763015406496e-01 4.777248311453e-01 4.791816952179e-01 4.806845297248e-01 4.822244988427e-01 4.838105554990e-01 4.854446239294e-01 4.871217038621e-01 4.888538443091e-01 4.906319582363e-01 4.924648707307e-01 4.943515591787e-01 4.962878338217e-01 4.982849651645e-01 5.003314255345e-01 5.024350402390e-01 5.045950486949e-01 5.068043610624e-01 5.090730632463e-01 5.113877347875e-01 5.137551370008e-01 5.161725447565e-01 5.186304986976e-01 5.211374475184e-01 5.236792257266e-01 5.262591106128e-01 5.288731323692e-01 5.315105092429e-01 5.341774564624e-01 5.368587042568e-01 5.395547284687e-01 5.422606130419e-01 5.449641536496e-01 5.476686259947e-01 5.503597440687e-01 5.530351821324e-01 5.556874623457e-01 5.583070872680e-01 5.608908909872e-01 5.634295770459e-01 5.659155557712e-01 5.683433188429e-01 5.707041570754e-01 5.729916360374e-01 5.751999258323e-01 5.773192664001e-01 5.793449232360e-01 5.812717580827e-01 5.830880444502e-01 5.847956261518e-01 5.863816057624e-01 5.878448236333e-01 5.891808913962e-01 5.903800516919e-01 5.914475452320e-01 5.923712174184e-01 5.931540789463e-01 5.937936261455e-01 5.942835361398e-01 5.946325766016e-01 5.948313607297e-01 5.948866544188e-01 5.948005053624e-01 5.945711166705e-01 5.942097959968e-01 5.937129680689e-01 5.930919707046e-01 5.923538926879e-01 5.915012436317e-01 5.905503062125e-01 5.895049550952e-01 5.883787897624e-01 5.871865038890e-01 5.859362036696e-01 5.846466178544e-01 5.833316937396e-01 5.820046623871e-01 5.806891491452e-01 5.793975308368e-01 5.781511039468e-01 5.769711166000e-01 5.758719301292e-01 5.748813506682e-01 5.740158191989e-01 5.732940918009e-01 5.727459200411e-01 5.723795498093e-01 5.722247322670e-01 5.722976432605e-01 5.726121125276e-01 5.731957331653e-01 5.740532274706e-01 5.752060540317e-01 5.766657638799e-01 5.784392636048e-01 5.805417670402e-01 5.829726596082e-01 5.857393141587e-01 5.888442679882e-01 5.922840340075e-01 5.960567987145e-01 6.001564040529e-01 6.045738413560e-01 6.092986155232e-01 6.143203112311e-01 6.196183931612e-01 6.251817523251e-01 6.309882973359e-01 6.370174138014e-01 6.432508313524e-01 6.496600214676e-01 6.562263623978e-01 6.629209419711e-01 6.697203528490e-01 6.765973316706e-01 6.835260705486e-01 6.904803616888e-01 6.974316397035e-01 7.043570523956e-01 7.112261381086e-01 7.180172374586e-01 7.247041806756e-01 7.312591495848e-01 7.376651501246e-01 7.438911879702e-01 7.499228595560e-01 7.557351729567e-01 7.613063467051e-01 7.666249637654e-01 7.716630735579e-01 7.764140528327e-01 7.808584245374e-01 7.849789475112e-01 7.887728790421e-01 7.922185551086e-01 7.953143325804e-01 7.980497242181e-01 8.004158460632e-01 8.024117894744e-01 8.040313428643e-01 8.052727706881e-01 8.061379463318e-01 8.066246874421e-01 8.067383428892e-01 8.064841547475e-01 8.058654152339e-01 8.048927889765e-01 8.035750675105e-01 8.019211868744e-01 7.999490416479e-01 7.976672855721e-01 7.950959230441e-01 7.922528559755e-01 7.891537202638e-01 7.858238450698e-01 7.822815763840e-01 7.785549434533e-01 7.746647009772e-01 7.706394932848e-01 7.665072285232e-01 7.622925523401e-01 7.580307367110e-01 7.537451744457e-01 7.494698153404e-01 7.452340405258e-01 7.410661894269e-01 7.369982772228e-01 7.330559799663e-01 7.292703749729e-01 7.256646072208e-01 7.222646605193e-01 7.190931745947e-01 7.161668649132e-01 7.135071965063e-01 7.111233902671e-01 7.090286838716e-01 7.072282714217e-01 7.057245699278e-01 7.045186007850e-01 7.036025828456e-01 7.029708081346e-01 7.026060920568e-01 7.024964570082e-01 7.026196967882e-01 7.029519614762e-01 7.034726524525e-01 7.041473189524e-01 7.049523025995e-01 7.058543573184e-01 7.068227231484e-01 7.078271218907e-01 7.088334751970e-01 7.098161000053e-01 7.107422995637e-01 7.115902612859e-01 7.123323160037e-01 7.129477351445e-01 7.134234806596e-01 7.137377962029e-01 7.138894393573e-01 7.138681116333e-01 7.136730159370e-01 7.133096710867e-01 7.127827489849e-01 7.121074726715e-01 7.112978881438e-01 7.103748502122e-01 7.093620976883e-01 7.082855638086e-01 7.071764566198e-01 7.060611676195e-01 7.049776559092e-01 7.039534262520e-01 7.030229800445e-01 7.022164601685e-01 7.015613414234e-01 7.010850417140e-01 7.008072799117e-01 7.007493096382e-01 7.009203865981e-01 7.013312640124e-01 7.019833090424e-01 7.028739141993e-01 7.039994425977e-01 7.053420429331e-01 7.068919770108e-01 7.086290263510e-01 7.105317212433e-01 7.125816651571e-01 7.147523129274e-01 7.170293259589e-01 7.193904055442e-01 7.218258553144e-01 7.243223060020e-01 7.268779026323e-01 7.294982655547e-01 7.321870594468e-01 7.349677796887e-01 7.378623018019e-01 7.409037084731e-01 7.441332299760e-01 7.475926197702e-01 7.513388543206e-01 7.554202725848e-01 7.598971679920e-01 7.648251015026e-01 7.702560625872e-01 7.762425375591e-01 7.828229965927e-01 7.900349011818e-01 7.978977616884e-01 8.064221289250e-01 8.156040984953e-01 8.254212216882e-01 8.358427663428e-01 8.468145103846e-01 8.582734793734e-01 8.701419376993e-01 8.823291070725e-01 8.947375065044e-01 9.072588452643e-01 9.197835270723e-01 9.321966980436e-01 9.443869555361e-01 9.562453088265e-01 9.676674074870e-01 9.785617576230e-01 9.888414739906e-01 9.984399266626e-01 1.007300833812e+00 1.015388001975e+00 1.022680208712e+00 1.029175144658e+00 1.034894796447e+00 1.039870723589e+00 1.044161951769e+00 1.047835062297e+00 1.050976296053e+00 1.053681441031e+00 1.056050370885e+00 1.058193079364e+00 1.060207275580e+00 1.062195966752e+00 1.064243397176e+00 1.066418766708e+00 1.068774810753e+00 1.071336155255e+00 1.074108726879e+00 1.077067448418e+00 1.080166695158e+00 1.083339480289e+00 1.086494664235e+00 1.089540283341e+00 1.092362774291e+00 1.094863669171e+00 1.096942089057e+00 1.098511116812e+00 1.099513975824e+00 1.099905039468e+00 1.099683698499e+00 1.098870392549e+00 1.097523230006e+00 1.095735344998e+00 1.093616443765e+00 1.091314750790e+00 1.088976348122e+00 1.086763304495e+00 1.084828550498e+00 1.083301633189e+00 1.082300678847e+00 1.081886827259e+00 1.082100321211e+00 1.082923951005e+00 1.084296293231e+00 1.086129767014e+00 1.088284756335e+00 1.090623239692e+00 1.092983934761e+00 1.095217606172e+00 1.097200718359e+00 1.098822497256e+00 1.100033627990e+00 1.100812023242e+00 1.101190330176e+00 1.101247881948e+00 1.101088539160e+00 1.100860740665e+00 1.100709138629e+00 1.100787046763e+00 1.101228114290e+00 1.102127359185e+00 1.103551095488e+00 1.105498928588e+00 1.107937396401e+00 1.110775960322e+00 1.113890962476e+00 1.117151752111e+00 1.120402338012e+00 1.123527924146e+00 1.126425227387e+00 1.129046936812e+00 1.131406706540e+00 1.133553635416e+00 1.135616327575e+00 1.137737536940e+00 1.140102549881e+00 1.142895556797e+00 1.146266165957e+00 1.150348337729e+00 1.155186218053e+00 1.160775830009e+00 1.167032596208e+00 1.173797102290e+00 1.180889264326e+00 1.188072043837e+00 1.195140910204e+00 1.201907042663e+00 1.208234437188e+00 1.214079990404e+00 1.219446124206e+00 1.224443541305e+00 1.229209318952e+00 1.233921751087e+00 1.238756791646e+00 1.243811308075e+00 1.249135885928e+00 1.254634386899e+00 1.260106382924e+00 1.265250360033e+00 1.269663060679e+00 1.272959112156e+00 1.273117938628e+00 1.270137362410e+00 1.265682782748e+00 1.261668820254e+00 1.259345550667e+00 1.258734832633e+00 1.258693130371e+00 1.257629616660e+00 1.254461164956e+00 1.249279598293e+00 1.243417539968e+00 1.238913318248e+00 1.237510669549e+00 1.239726671027e+00 1.244523677841e+00 1.249743616658e+00 1.253040348826e+00 1.252887088673e+00 1.249174587494e+00 1.243119614151e+00 1.236594319728e+00 1.231188800824e+00 1.227404240365e+00 1.224403218038e+00 1.220473818308e+00 1.213901059608e+00 1.203827927136e+00 1.190793246676e+00 1.176765725749e+00 1.164661230522e+00 1.157426906904e+00 1.156387769970e+00 1.123959195334e+00 1.071719443420e+00 1.062291732447e+00 1.036558805449e+00 1.008599945634e+00 9.968232073744e-01 1.010562578386e+00 1.042485787334e+00 1.074352616944e+00 1.089792024625e+00 1.083221007821e+00 1.061737700332e+00 1.040608564897e+00 1.033725644816e+00 1.044274046512e+00 1.063347762583e+00 1.077892474053e+00 1.080098720245e+00 1.071694018611e+00 1.061870786425e+00 1.060310401094e+00 1.069704195053e+00 1.083410709983e+00 1.090225450776e+00 1.081782352856e+00 1.057571267124e+00 1.025796769419e+00 9.998749821215e-01 9.915945223171e-01 1.004144374477e+00 1.030347241186e+00 1.057262343864e+00 1.072482000046e+00 1.068252069584e+00 1.043019168459e+00 1.001812508022e+00 9.557731997460e-01 9.198987196780e-01 9.074066707604e-01 9.219114756883e-01 9.540980393167e-01 9.868575493517e-01 1.004261904071e+00 9.982753727179e-01 9.717075872488e-01 9.375816998011e-01 9.137984034945e-01 9.130903960716e-01 9.340085689782e-01 9.621938841057e-01 9.807335580516e-01 9.799898436611e-01 9.620403093247e-01 9.395388563125e-01 9.292529618720e-01 9.415397630161e-01 9.728649474150e-01 1.008658746875e+00 1.033097875965e+00 1.037380143911e+00 1.022938051297e+00 1.000300139271e+00 9.839287411568e-01 9.842046676230e-01 1.001002628077e+00 1.024284929306e+00 1.041320380842e+00 1.044375469767e+00 1.034935166725e+00 1.023310858779e+00 1.023191697459e+00 1.042490100702e+00 1.076332775839e+00 1.108894053744e+00 1.122223289166e+00 1.105530771432e+00 1.061387430427e+00 1.007945318521e+00 9.744016824911e-01 9.847685451706e-01 1.037769290439e+00 1.106223704310e+00 1.156445419547e+00 1.165337705444e+00 1.127682165149e+00 1.057717613126e+00 9.859194555821e-01 9.467224967800e-01 9.557192020704e-01 9.965901436485e-01 1.036782031369e+00 1.051289702891e+00 1.033851929004e+00 9.967116242310e-01 9.627070978265e-01 9.504310060264e-01 9.600017804745e-01 9.737900492432e-01 9.714096357719e-01 9.441719850043e-01 9.009647720542e-01 8.649228650723e-01 8.593682988933e-01 8.883670610092e-01 9.323772002101e-01 9.642542591534e-01 9.661353561224e-01 9.364322685141e-01 8.892513673827e-01 8.478888053067e-01 8.317763329440e-01 8.432920833435e-01 8.679398296203e-01 8.879653554961e-01 8.941630024886e-01 8.884209173538e-01 8.791671458330e-01 8.735493012724e-01 8.718146786520e-01 8.682208357506e-01 8.574422392393e-01 8.407765247109e-01 8.273174156369e-01 8.285416246997e-01 8.489092621913e-01 8.809986283627e-01 9.102922897909e-01 9.244709545523e-01 9.199503032081e-01 9.032676233590e-01 8.875794917022e-01 8.849437386433e-01 8.985551784832e-01 9.214256603370e-01 9.426450886968e-01 9.550259767367e-01 9.584724577486e-01 9.583770172122e-01 9.605861253440e-01 9.664478082005e-01 9.716739504925e-01 9.697905715044e-01 9.573977384981e-01 9.373868251107e-01 9.182546748534e-01 9.091190307975e-01 9.129966937535e-01 9.237404725174e-01 9.295285025044e-01 9.199680761687e-01 8.917420789377e-01 8.508680348382e-01 8.109766788968e-01 7.869489797298e-01 7.856249269847e-01 8.005951090196e-01 8.170404177977e-01 8.212909629808e-01 8.074877982867e-01 7.795486421198e-01 7.492579997261e-01 7.307565022506e-01 7.322358680693e-01 7.505435306221e-01 7.751327014010e-01
 8.449416805399e-01 8.417194285471e-01 8.387309719420e-01 8.360752510315e-01 8.336076184540e-01 8.310382655914e-01 8.281234760496e-01 8.248705071522e-01 8.215641639061e-01 8.185397743962e-01 8.158912481520e-01 8.134029434272e-01 8.107486370123e-01 8.077388081938e-01 8.044333952494e-01 8.010929568547e-01 7.980117296797e-01 7.953007160211e-01 7.927689948524e-01 7.900573321261e-01 7.869413394650e-01 7.835255951824e-01 7.801448694887e-01 7.770860244519e-01 7.743735469706e-01 7.717683770948e-01 7.689447940148e-01 7.657331302034e-01 7.622562504888e-01 7.588411995393e-01 7.557563522103e-01 7.530004919740e-01 7.503235806947e-01 7.474184278214e-01 7.441445967652e-01 7.406176967661e-01 7.371415519680e-01 7.339965604556e-01 7.312098554943e-01 7.285125451871e-01 7.255441886056e-01 7.221555017079e-01 7.185266066222e-01 7.150250393498e-01 7.119126005411e-01 7.091387022518e-01 7.063769733518e-01 7.032829679283e-01 6.997758181006e-01 6.961026059278e-01 6.926281054934e-01 6.895416765848e-01 6.867203885120e-01 6.838459813635e-01 6.806498588748e-01 6.770998943182e-01 6.734194771983e-01 6.699202788315e-01 6.667721115336e-01 6.638788874076e-01 6.609490117639e-01 6.577141858714e-01 6.541205891670e-01 6.503726462576e-01 6.467949259619e-01 6.435950902069e-01 6.406891158592e-01 6.377510872889e-01 6.344593179357e-01 6.307569766471e-01 6.269057145100e-01 6.232903118584e-01 6.201155783464e-01 6.172356280700e-01 6.142563245151e-01 6.108462876880e-01 6.070109752663e-01 6.030998068760e-01 5.995222756326e-01 5.964178850042e-01 5.935413962794e-01 5.904616766790e-01 5.869030674604e-01 5.829681184330e-01 5.790597610328e-01 5.755550061049e-01 5.724991457400e-01 5.695731023772e-01 5.663570992973e-01 5.626639309832e-01 5.586796892660e-01 5.548127067560e-01 5.513698456085e-01 5.483115414315e-01 5.452890080987e-01 5.419332797693e-01 5.381446471613e-01 5.341566925983e-01 5.303470705998e-01 5.269377939584e-01 5.238293451887e-01 5.206875374459e-01 5.172136172382e-01 5.133774131016e-01 5.094244126048e-01 5.056721989369e-01 5.022651313245e-01 4.990759918587e-01 4.958131274292e-01 4.922560856676e-01 4.884174771633e-01 4.845211622166e-01 4.808134720123e-01 4.773791203675e-01 4.740902328497e-01 4.707207363334e-01 4.671165947499e-01 4.633081480522e-01 4.594729360739e-01 4.557876250833e-01 4.523008609845e-01 4.489109018904e-01 4.454574451260e-01 4.418361646284e-01 4.380719519696e-01 4.342854093855e-01 4.306007093907e-01 4.270538469109e-01 4.235794696098e-01 4.200692246140e-01 4.164501615364e-01 4.127271404749e-01 4.089790291135e-01 4.052931281062e-01 4.017024349099e-01 3.981705454265e-01 3.946238914286e-01 3.910083867717e-01 3.873225296352e-01 3.836170876815e-01 3.799535858663e-01 3.763560994619e-01 3.727970145622e-01 3.692282717736e-01 3.656150254515e-01 3.619605753177e-01 3.582979711303e-01 3.546668204022e-01 3.510781835160e-01 3.475087440775e-01 3.439306876718e-01 3.403242715239e-01 3.366912208959e-01 3.330504365117e-01 3.294246700766e-01 3.258221288725e-01 3.222358125167e-01 3.186530110734e-01 3.150611790316e-01 3.114525608966e-01 3.078267309831e-01 3.041962658926e-01 3.005736360415e-01 2.969681155719e-01 2.933847647069e-01 2.898181564125e-01 2.862531104841e-01 2.826730337498e-01 2.790751562899e-01 2.754657667491e-01 2.718648921154e-01 2.682968418565e-01 2.647710510156e-01 2.612717429729e-01 2.577691402671e-01 2.542396631811e-01 2.506807776700e-01 2.471200823433e-01 2.435966370651e-01 2.401332444945e-01 2.367146912896e-01 2.333033288399e-01 2.298625623664e-01 2.263863716275e-01 2.229036960606e-01 2.194625654373e-01 2.160885462315e-01 2.127661513121e-01 2.094544661737e-01 2.061170156855e-01 2.027491071493e-01 1.993856809923e-01 1.960705251728e-01 1.928234028546e-01 1.896250259475e-01 1.864394363968e-01 1.832386717423e-01 1.800264667303e-01 1.768362959821e-01 1.737013494535e-01 1.706326428580e-01 1.676115916363e-01 1.646095266625e-01 1.616079885692e-01 1.586171122302e-01 1.556669413724e-01 1.527848523349e-01 1.499727724300e-01 1.472118271691e-01 1.444792363251e-01 1.417688276575e-01 1.390972832139e-01 1.364942540246e-01 1.339749381876e-01 1.315340591048e-01 1.291540905984e-01 1.268226313841e-01 1.245446518337e-01 1.223414394735e-01 1.202347453977e-01 1.182293380655e-01 1.163178618093e-01 1.144884953873e-01 1.127369231931e-01 1.110757032679e-01 1.095234084958e-01 1.080934222315e-01 1.067853372758e-01 1.055901876584e-01 1.044998368776e-01 1.035176326831e-01 1.026556247318e-01 1.019269143378e-01 1.013356940187e-01 1.008746664310e-01 1.005340744205e-01 1.003093745805e-01 1.002057778093e-01 1.002325785721e-01 1.003947903106e-01 1.006872402732e-01 1.010962278622e-01 1.016134214128e-01 1.022380769821e-01 1.029757784434e-01 1.038315373205e-01 1.048006785074e-01 1.058713468680e-01 1.070319830125e-01 1.082786067029e-01 1.096152449492e-01 1.110449143367e-01 1.125629698386e-01 1.141591878968e-01 1.158218808198e-01 1.175492826069e-01 1.193456488041e-01 1.212127957806e-01 1.231446299692e-01 1.251279809390e-01 1.271531868676e-01 1.292206119876e-01 1.313389486810e-01 1.335097116155e-01 1.357228329123e-01 1.379641471639e-01 1.402255290809e-01 1.425108376030e-01 1.448305444420e-01 1.471829945853e-01 1.495587813502e-01 1.519461044764e-01 1.543428073394e-01 1.567548454961e-01 1.591871292581e-01 1.616359466104e-01 1.640932621993e-01 1.665553388484e-01 1.690282127193e-01 1.715137649481e-01 1.740097076667e-01 1.765085242672e-01 1.790053123761e-01 1.815052965430e-01 1.840152708656e-01 1.865329522948e-01 1.890487115080e-01 1.915559536543e-01 1.940550138190e-01 1.965540025355e-01 1.990557145260e-01 2.015541518502e-01 2.040406246997e-01 2.065160625115e-01 2.089834012291e-01 2.114475507757e-01 2.139058894932e-01 2.163534792513e-01 2.187878876129e-01 2.212154704483e-01 2.236360575366e-01 2.260470676151e-01 2.284449913541e-01 2.308301025828e-01 2.332041136391e-01 2.355690039631e-01 2.379198165110e-01 2.402521845374e-01 2.425688854889e-01 2.448735345620e-01 2.471659146224e-01 2.494424223731e-01 2.516983140657e-01 2.539344069181e-01 2.561566193887e-01 2.583675904715e-01 2.605623085130e-01 2.627383487014e-01 2.648928502440e-01 2.670309227186e-01 2.691533164089e-01 2.712584761699e-01 2.733436527439e-01 2.754079645942e-01 2.774531356188e-01 2.794786064179e-01 2.814825481781e-01 2.834663326984e-01 2.854289340319e-01 2.873716857695e-01 2.892931368887e-01 2.911910156711e-01 2.930668458251e-01 2.949229445934e-01 2.967578705771e-01 2.985705840556e-01 3.003574977643e-01 3.021199952310e-01 3.038601220355e-01 3.055790304080e-01 3.072729717412e-01 3.089414507624e-01 3.105845292317e-01 3.122025764779e-01 3.137962244853e-01 3.153654471191e-01 3.169095799295e-01 3.184284621191e-01 3.199222321439e-01 3.213887478639e-01 3.228270589293e-01 3.242406670206e-01 3.256281335471e-01 3.269898370854e-01 3.283239332448e-01 3.296288092130e-01 3.309053804897e-01 3.321553928460e-01 3.333782807705e-01 3.345735909551e-01 3.357413985853e-01 3.368788884160e-01 3.379882193261e-01 3.390689417537e-01 3.401204184718e-01 3.411437813549e-01 3.421384118059e-01 3.431022654717e-01 3.440363691438e-01 3.449408445105e-01 3.458160586468e-01 3.466619468250e-01 3.474776168380e-01 3.482617983388e-01 3.490166928618e-01 3.497406285096e-01 3.504330816343e-01 3.510950164410e-01 3.517255210654e-01 3.523259913086e-01 3.528945446790e-01 3.534311260867e-01 3.539357320070e-01 3.544091778177e-01 3.548502863890e-01 3.552604699376e-01 3.556382388736e-01 3.559840929640e-01 3.562973149951e-01 3.565784641889e-01 3.568258065308e-01 3.570418736756e-01 3.572250491367e-01 3.573756569948e-01 3.574938581123e-01 3.575781076125e-01 3.576294439971e-01 3.576484150207e-01 3.576332132454e-01 3.575856689571e-01 3.575051949603e-01 3.573903332215e-01 3.572427224850e-01 3.570613792081e-01 3.568467849702e-01 3.565991222421e-01 3.563178006302e-01 3.560020699992e-01 3.556532171666e-01 3.552702772461e-01 3.548541120267e-01 3.544045751142e-01 3.539211803393e-01 3.534034961533e-01 3.528521134486e-01 3.522673406624e-01 3.516487841709e-01 3.509973556340e-01 3.503118298679e-01 3.495922247173e-01 3.488390792890e-01 3.480517924181e-01 3.472318772703e-01 3.463786249310e-01 3.454911085744e-01 3.445705652210e-01 3.436165289236e-01 3.426285658355e-01 3.416088832942e-01 3.405558152933e-01 3.394696143049e-01 3.383511061509e-01 3.371986459976e-01 3.360141070049e-01 3.347977436105e-01 3.335481943847e-01 3.322673206812e-01 3.309541792344e-01 3.296088020473e-01 3.282320471361e-01 3.268234267703e-01 3.253839459077e-01 3.239135411351e-01 3.224121045033e-01 3.208803792404e-01 3.193176223288e-01 3.177249292476e-01 3.161020664077e-01 3.144496907209e-01 3.127687242559e-01 3.110587229006e-01 3.093187224029e-01 3.075504548684e-01 3.057540653266e-01 3.039307874021e-01 3.020806793495e-01 3.002038845053e-01 2.982995019674e-01 2.963686683795e-01 2.944120824919e-01 2.924313353630e-01 2.904264601521e-01 2.883975776297e-01 2.863438174873e-01 2.842669211154e-01 2.821671363308e-01 2.800459390960e-01 2.779048024233e-01 2.757422006866e-01 2.735598907835e-01 2.713575791223e-01 2.691363830839e-01 2.668975791693e-01 2.646424656248e-01 2.623717279603e-01 2.600848257044e-01 2.577833918514e-01 2.554678285413e-01 2.531391876270e-01 2.508001792254e-01 2.484500778198e-01 2.460908609940e-01 2.437230497250e-01 2.413475954685e-01 2.389661947970e-01 2.365798269400e-01 2.341910333713e-01 2.318000179067e-01 2.294086990149e-01 2.270180518320e-01 2.246287304285e-01 2.222445211046e-01 2.198664328252e-01 2.174957768991e-01 2.151349613474e-01 2.127854478851e-01 2.104486386974e-01 2.081276015368e-01 2.058243153585e-01 2.035409691453e-01 2.012802842757e-01 1.990434040031e-01 1.968342933094e-01 1.946542954547e-01 1.925059342893e-01 1.903934827748e-01 1.883183431097e-01 1.862847377324e-01 1.842952178917e-01 1.823519360470e-01 1.804599795191e-01 1.786205242663e-01 1.768374629013e-01 1.751157045457e-01 1.734562769090e-01 1.718649447483e-01 1.703435790812e-01 1.688952270918e-01 1.675248796962e-01 1.662349889718e-01 1.650292062851e-01 1.639111133967e-01 1.628823764255e-01 1.619478663286e-01 1.611100522503e-01 1.603718174350e-01 1.597360233377e-01 1.592035191573e-01 1.587781766806e-01 1.584616207720e-01 1.582539935469e-01 1.581596746165e-01 1.581770694654e-01 1.583085151730e-01 1.585544390641e-01 1.589133671185e-01 1.593883569115e-01 1.599765503486e-01 1.606782570566e-01 1.614930127508e-01 1.624176185728e-01 1.634517850886e-01 1.645931426413e-01 1.658405992576e-01 1.671923465695e-01 1.686449643543e-01 1.701962838701e-01 1.718432210223e-01 1.735823147321e-01 1.754119885269e-01 1.773282893941e-01 1.793293334243e-01 1.814112172620e-01 1.835702517335e-01 1.858040176481e-01 1.881083623001e-01 1.904806070273e-01 1.929173815672e-01 1.954148197579e-01 1.979724778778e-01 2.005855105752e-01 2.032507733456e-01 2.059656780803e-01 2.087262772466e-01 2.115308957088e-01 2.143762850040e-01 2.172602371063e-01 2.201805685960e-01 2.231334893540e-01 2.261165330602e-01 2.291271811863e-01 2.321629940098e-01 2.352216299100e-01 2.383018234468e-01 2.414010210696e-01 2.445176214328e-01 2.476477983210e-01 2.507908109533e-01 2.539430153236e-01 2.571040715431e-01 2.602728166622e-01 2.634461969042e-01 2.666229669860e-01 2.698010103092e-01 2.729766669759e-01 2.761506671666e-01 2.793206506314e-01 2.824861286112e-01 2.856445505790e-01 2.887950834487e-01 2.919354699162e-01 2.950635265559e-01 2.981789381488e-01 3.012798129073e-01 3.043651648553e-01 3.074343249404e-01 3.104854073345e-01 3.135164421489e-01 3.165264739512e-01 3.195130400860e-01 3.224770621512e-01 3.254170502066e-01 3.283323722520e-01 3.312205687052e-01 3.340801279756e-01 3.369100416564e-01 3.397097749812e-01 3.424797756165e-01 3.452185533018e-01 3.479232747212e-01 3.505927590784e-01 3.532260878084e-01 3.558233838581e-01 3.583849859127e-01 3.609092944825e-01 3.633934933476e-01 3.658364156854e-01 3.682367543649e-01 3.705964926974e-01 3.729144090017e-01 3.751899514592e-01 3.774198204122e-01 3.796021703594e-01 3.817378976603e-01 3.838272901315e-01 3.858706001420e-01 3.878659568001e-01 3.898109267647e-01 3.917047019924e-01 3.935472546819e-01 3.953388125454e-01 3.970802276543e-01 3.987689645182e-01 4.004047659586e-01 4.019853561812e-01 4.035115216620e-01 4.049825444618e-01 4.063986676482e-01 4.077595917579e-01 4.090634620364e-01 4.103099041170e-01 4.114989168662e-01 4.126287237656e-01 4.137014507771e-01 4.147155578453e-01 4.156705217997e-01 4.165659824588e-01 4.174004381438e-01 4.181751060965e-01 4.188892402030e-01 4.195429289921e-01 4.201363424907e-01 4.206680359145e-01 4.211376244490e-01 4.215462247973e-01 4.218929486250e-01 4.221781695564e-01 4.224010067738e-01 4.225611395573e-01 4.226596934533e-01 4.226963003215e-01 4.226714660305e-01 4.225834846317e-01 4.224338173727e-01 4.222227509467e-01 4.219502571391e-01 4.216170422484e-01 4.212213154709e-01 4.207653260158e-01 4.202484032133e-01 4.196712381906e-01 4.190352710048e-01 4.183386446615e-01 4.175836172061e-01 4.167700323450e-01 4.158975937877e-01 4.149686478808e-01 4.139816930457e-01 4.129398135364e-01 4.118420540483e-01 4.106893825480e-01 4.094827090839e-01 4.082223863241e-01 4.069113149748e-01 4.055472413692e-01 4.041332452161e-01 4.026703583523e-01 4.011582892893e-01 3.996005161378e-01 3.979951754324e-01 3.963458972432e-01 3.946531027138e-01 3.929179966441e-01 3.911438686859e-01 3.893283681744e-01 3.874771103970e-01 3.855885562670e-01 3.836660437761e-01 3.817117496951e-01 3.797249430620e-01 3.777108108404e-01 3.756681586238e-01 3.736012514881e-01 3.715118467118e-01 3.693998615741e-01 3.672709351871e-01 3.651236059193e-01 3.629643829114e-01 3.607923331779e-01 3.586105234019e-01 3.564236183204e-01 3.542299908229e-01 3.520380851031e-01 3.498450364601e-01 3.476568930536e-01 3.454767192824e-01 3.433040709785e-01 3.411471501282e-01 3.390034381724e-01 3.368810002674e-01 3.347802066834e-01 3.327034802206e-01 3.306576878551e-01 3.286406255266e-01 3.266624422891e-01 3.247199264284e-01 3.228200804185e-01 3.209663699858e-01 3.191582563238e-01 3.174055911418e-01 3.157045475837e-01 3.140644231857e-01 3.124846527986e-01 3.109689161886e-01 3.095233051423e-01 3.081457999998e-01 3.068456272805e-01 3.056189920341e-01 3.044739388437e-01 3.034100763209e-01 3.024303974267e-01 3.015396112370e-01 3.007351185638e-01 3.000245897099e-01 2.994038466339e-01 2.988800009486e-01 2.984514640034e-01 2.981189738522e-01 2.978867108014e-01 2.977504607453e-01 2.977177813303e-01 2.977807502042e-01 2.979465002028e-01 2.982105109891e-01 2.985717708236e-01 2.990361416107e-01 2.995922856790e-01 3.002510421516e-01 3.009998175373e-01 3.018439170283e-01 3.027817455526e-01 3.038045076002e-01 3.049223386555e-01 3.061171635738e-01 3.074020818799e-01 3.087629843457e-01 3.102014870341e-01 3.117186679016e-01 3.132997667885e-01 3.149576510152e-01 3.166727557137e-01 3.184539310690e-01 3.202926177172e-01 3.221826382343e-01 3.241313478923e-01 3.261184779293e-01 3.281586934317e-01 3.302333626692e-01 3.323458267032e-01 3.344962268934e-01 3.366686750306e-01 3.388760073793e-01 3.410977715547e-01 3.433437772579e-01 3.456046963435e-01 3.478746079002e-01 3.501594716529e-01 3.524417132991e-01 3.547339893943e-01 3.570208454625e-01 3.593043714310e-01 3.615842256294e-01 3.638471132546e-01 3.661045814050e-01 3.683409478634e-01 3.705610556028e-01 3.727599852641e-01 3.749322158265e-01 3.770831063233e-01 3.791998780336e-01 3.812892123023e-01 3.833447866506e-01 3.853631690759e-01 3.873485022370e-01 3.892895870580e-01 3.911940359740e-01 3.930534360325e-01 3.948679992284e-01 3.966391962178e-01 3.983586964765e-01 4.000347381235e-01 4.016563823271e-01 4.032293587353e-01 4.047498286972e-01 4.062160457387e-01 4.076321717489e-01 4.089893853957e-01 4.102956846706e-01 4.115435428532e-01 4.127375974961e-01 4.138758289502e-01 4.149549575805e-01 4.159820053949e-01 4.169475946335e-01 4.178615178554e-01 4.187155463996e-01 4.195158309682e-01 4.202625671597e-01 4.209503545896e-01 4.215901462538e-01 4.221706181313e-01 4.227037580118e-01 4.231841052136e-01 4.236117664501e-01 4.239951179451e-01 4.243243575879e-01 4.246133839745e-01 4.248529346639e-01 4.250494683675e-01 4.252064536160e-01 4.253176714499e-01 4.253968448028e-01 4.254335372705e-01 4.254385261597e-01 4.254114942951e-01 4.253491767323e-01 4.252645096702e-01 4.251470551045e-01 4.250093790661e-01 4.248485528048e-01 4.246645247729e-01 4.244686367288e-01 4.242506870756e-01 4.240248279028e-01 4.237867063807e-01 4.235374067177e-01 4.232888298437e-01 4.230288242594e-01 4.227742648723e-01 4.225181482626e-01 4.222636249523e-01 4.220204755282e-01 4.217784871001e-01 4.215524817092e-01 4.213347637233e-01 4.211311733922e-01 4.209480671789e-01 4.207759773214e-01 4.206308738983e-01 4.205027062368e-01 4.203991199722e-01 4.203238753728e-01 4.202686722547e-01 4.202479408902e-01 4.202508984364e-01 4.202849417884e-01 4.203525424039e-01 4.204461825982e-01 4.205787416014e-01 4.207395040391e-01 4.209351048519e-01 4.211663449934e-01 4.214268264398e-01 4.217272758837e-01 4.220576210442e-01 4.224240518840e-01 4.228251650789e-01 4.232562978326e-01 4.237251175027e-01 4.242224902621e-01 4.247532101817e-01 4.253146255132e-01 4.259053043965e-01 4.265280157577e-01 4.271758953938e-01 4.278532250693e-01 4.285571479771e-01 4.292858262350e-01 4.300401704139e-01 4.308173704126e-01 4.316169468890e-01 4.324397008060e-01 4.332808040528e-01 4.341425075757e-01 4.350228676899e-01 4.359183691125e-01 4.368341711714e-01 4.377635857234e-01 4.387091220787e-01 4.396708553616e-01 4.406444044699e-01 4.416352052669e-01 4.426374236356e-01 4.436545413907e-01 4.446864116192e-01 4.457292678391e-01 4.467901809610e-01 4.478613419582e-01 4.489495796793e-01 4.500538526585e-01 4.511710739221e-01 4.523105837676e-01 4.534623968797e-01 4.546373859217e-01 4.558321917960e-01 4.570470138381e-01 4.582895096802e-01 4.595511980802e-01 4.608436719818e-01 4.621627427029e-01 4.635099941706e-01 4.648926955348e-01 4.663035935098e-01 4.677539028679e-01 4.692375424968e-01 4.707587056444e-01 4.723242119704e-01 4.739259920398e-01 4.755758993108e-01 4.772668081802e-01 4.790026142283e-01 4.807901311983e-01 4.826181165886e-01 4.845005788650e-01 4.864276901950e-01 4.884040454655e-01 4.904323039548e-01 4.925035459782e-01 4.946281925543e-01 4.967962863490e-01 4.990105875238e-01 5.012732891835e-01 5.035721500431e-01 5.059179174053e-01 5.082979209752e-01 5.107129596131e-01 5.131644298262e-01 5.156374835646e-01 5.181420250149e-01 5.206625212293e-01 5.231999047068e-01 5.257516576174e-01 5.283043203956e-01 5.308636075439e-01 5.334145169874e-01 5.359555680174e-01 5.384825603689e-01 5.409827376300e-01 5.434582516075e-01 5.458960085391e-01 5.482914023170e-01 5.506392213503e-01 5.529295766095e-01 5.551584998358e-01 5.573186672928e-01 5.594010927416e-01 5.614024791538e-01 5.633151664499e-01 5.651311838018e-01 5.668482566843e-01 5.684570061520e-01 5.699527233952e-01 5.713339622318e-01 5.725877166660e-01 5.737201629399e-01 5.747191869990e-01 5.755834673186e-01 5.763142074863e-01 5.769011688882e-01 5.773523958265e-01 5.776593104183e-01 5.778251085510e-01 5.778527918781e-01 5.777356457874e-01 5.774875482797e-01 5.771016366663e-01 5.765864343849e-01 5.759485998494e-01 5.751887360932e-01 5.743211855116e-01 5.733472948446e-01 5.722788435150e-01 5.711287893642e-01 5.699028842620e-01 5.686186125322e-01 5.672865341240e-01 5.659207633419e-01 5.645402908988e-01 5.631575634577e-01 5.617903267496e-01 5.604607310606e-01 5.591805900055e-01 5.579762825524e-01 5.568646240305e-01 5.558636286281e-01 5.550009662263e-01 5.542877364699e-01 5.537530996343e-01 5.534138836651e-01 5.532853735846e-01 5.533974697566e-01 5.537559276676e-01 5.543858765651e-01 5.553006467891e-01 5.565096536222e-01 5.580336365653e-01 5.598738325650e-01 5.620427584422e-01 5.645465481849e-01 5.673851934704e-01 5.705635487680e-01 5.740768352734e-01 5.779209115990e-01 5.820924016220e-01 5.865795426570e-01 5.913705402756e-01 5.964545854270e-01 6.018133902753e-01 6.074309460693e-01 6.132897023755e-01 6.193636604453e-01 6.256373631318e-01 6.320834919688e-01 6.386779375267e-01 6.453985330589e-01 6.522152634484e-01 6.591069270414e-01 6.660435710579e-01 6.730006636409e-01 6.799511884444e-01 6.868692347753e-01 6.937299681701e-01 7.005051996796e-01 7.071746263627e-01 7.137100019730e-01 7.200903493518e-01 7.262941942727e-01 7.322959313346e-01 7.380816141494e-01 7.436246407975e-01 7.489128454448e-01 7.539266078050e-01 7.586475589676e-01 7.630684181664e-01 7.671672298599e-01 7.709390982886e-01 7.743717320877e-01 7.774525564139e-01 7.801810263717e-01 7.825447532823e-01 7.845429721587e-01 7.861734501693e-01 7.874307534415e-01 7.883193905798e-01 7.888398540260e-01 7.889931409345e-01 7.887886420127e-01 7.882298637896e-01 7.873243564194e-01 7.860867438034e-01 7.845231499164e-01 7.826491509670e-01 7.804807527834e-01 7.780301391971e-01 7.753208153732e-01 7.723667748807e-01 7.691923193945e-01 7.658188456209e-01 7.622681459691e-01 7.585674754347e-01 7.547399908819e-01 7.508167587227e-01 7.468204012516e-01 7.427820457111e-01 7.387317784277e-01 7.346948997887e-01 7.307065140757e-01 7.267897689302e-01 7.229766652701e-01 7.192945042625e-01 7.157687337238e-01 7.124264743038e-01 7.092888119925e-01 7.063796330896e-01 7.037150962863e-01 7.013130078784e-01 6.991868479930e-01 6.973433920946e-01 6.957930319384e-01 6.945346091525e-01 6.935689314867e-01 6.928898979265e-01 6.924889686503e-01 6.923540035061e-01 6.924668712882e-01 6.928117909960e-01 6.933601695538e-01 6.940932638563e-01 6.949795122983e-01 6.959895410424e-01 6.970961330891e-01 6.982629230833e-01 6.994614144923e-01 7.006594358732e-01 7.018251761869e-01 7.029303847534e-01 7.039445077746e-01 7.048458815870e-01 7.056063477725e-01 7.062116957324e-01 7.066405137211e-01 7.068803522240e-01 7.069277671007e-01 7.067701387140e-01 7.064136161593e-01 7.058605912627e-01 7.051176732144e-01 7.042008378434e-01 7.031240295178e-01 7.019108809241e-01 7.005829414144e-01 6.991689423931e-01 6.976986181677e-01 6.962027070543e-01 6.947148992091e-01 6.932659061297e-01 6.918923704328e-01 6.906217378513e-01 6.894871615726e-01 6.885132044701e-01 6.877239027230e-01 6.871396674839e-01 6.867731039431e-01 6.866374304611e-01 6.867333073684e-01 6.870643160565e-01 6.876224961245e-01 6.883984311342e-01 6.893820483914e-01 6.905505484447e-01 6.918913442916e-01 6.933809388123e-01 6.950006363393e-01 6.967326736799e-01 6.985565440371e-01 7.004650774992e-01 7.024446014410e-01 7.044965242170e-01 7.066211782916e-01 7.088289624202e-01 7.111421227525e-01 7.135795754082e-01 7.161798500924e-01 7.189794648000e-01 7.220268156548e-01 7.253724866613e-01 7.290699216745e-01 7.331804537542e-01 7.377561383379e-01 7.428554293358e-01 7.485260733343e-01 7.548116380320e-01 7.617474115117e-01 7.693529609731e-01 7.776425921822e-01 7.866079805023e-01 7.962319131492e-01 8.064786017416e-01 8.172973640417e-01 8.286253319663e-01 8.403822162247e-01 8.524802331143e-01 8.648184119450e-01 8.772924093638e-01 8.897893398005e-01 9.021966228110e-01 9.144019625989e-01 9.262942401534e-01 9.377728587869e-01 9.487398038197e-01 9.591127347310e-01 9.688210395029e-01 9.778055836764e-01 9.860303912088e-01 9.934695232953e-01 1.000122973335e+00 1.006003746862e+00 1.011144413242e+00 1.015600956434e+00 1.019436605453e+00 1.022739291971e+00 1.025599798187e+00 1.028122717404e+00 1.030416150626e+00 1.032585285337e+00 1.034737342640e+00 1.036959086713e+00 1.039334875030e+00 1.041923763865e+00 1.044763260039e+00 1.047868586668e+00 1.051226504981e+00 1.054805295102e+00 1.058539300971e+00 1.062353684210e+00 1.066152247660e+00 1.069826833076e+00 1.073275586832e+00 1.076384527013e+00 1.079067497531e+00 1.081240147463e+00 1.082845504191e+00 1.083860079690e+00 1.084276451116e+00 1.084134542712e+00 1.083492881451e+00 1.082446599329e+00 1.081115292016e+00 1.079628215303e+00 1.078141958707e+00 1.076791315608e+00 1.075721295090e+00 1.075044763584e+00 1.074845386699e+00 1.075181833750e+00 1.076050812851e+00 1.077427213678e+00 1.079230008542e+00 1.081346941646e+00 1.083645955226e+00 1.085964156938e+00 1.088156221327e+00 1.090069085322e+00 1.091583506022e+00 1.092615235946e+00 1.093108388613e+00 1.093075196256e+00 1.092554421796e+00 1.091644881199e+00 1.090477971271e+00 1.089206045537e+00 1.088008768882e+00 1.087047426234e+00 1.086478117717e+00 1.086417400694e+00 1.086936436651e+00 1.088064099242e+00 1.089762384190e+00 1.091962575801e+00 1.094541072841e+00 1.097361331037e+00 1.100283598193e+00 1.103165872204e+00 1.105918120913e+00 1.108470088691e+00 1.110822375402e+00 1.113028475024e+00 1.115182905737e+00 1.117443060106e+00 1.119967315094e+00 1.122943170240e+00 1.126527392549e+00 1.130834808311e+00 1.135939644460e+00 1.141820846457e+00 1.148411863981e+00 1.155561517274e+00 1.163071961261e+00 1.170734061758e+00 1.178311601821e+00 1.185625193554e+00 1.192525699126e+00 1.198944165066e+00 1.204898019049e+00 1.210456363440e+00 1.215780593540e+00 1.221030813955e+00 1.226388676113e+00 1.231987454326e+00 1.237860949338e+00 1.243969882574e+00 1.250115863438e+00 1.256013865221e+00 1.261288194757e+00 1.265512894214e+00 1.268324655462e+00 1.267940231457e+00 1.264336070462e+00 1.259234582689e+00 1.254615899842e+00 1.251807679886e+00 1.250896030904e+00 1.250775285669e+00 1.249868056643e+00 1.247067647190e+00 1.242399192427e+00 1.237101259597e+00 1.233104025289e+00 1.232043915282e+00 1.234364196117e+00 1.239017065731e+00 1.243891121856e+00 1.246733892573e+00 1.246143838565e+00 1.242135578068e+00 1.236019887254e+00 1.229713473085e+00 1.224782805562e+00 1.221638944392e+00 1.219319107935e+00 1.216009713416e+00 1.209978570854e+00 1.200479853470e+00 1.188312044190e+00 1.175767274190e+00 1.165959796656e+00 1.161698557253e+00 1.164245759646e+00 1.168256721288e+00 1.087871462958e+00 1.085739399101e+00 1.056971386962e+00 1.017129166555e+00 9.897570272848e-01 9.930647198148e-01 1.026275046957e+00 1.070491071815e+00 1.103171278343e+00 1.110947966519e+00 1.094337919247e+00 1.065808697422e+00 1.042732134904e+00 1.037433320559e+00 1.050052274563e+00 1.070509426099e+00 1.087056607529e+00 1.093453437307e+00 1.090730848172e+00 1.084212459589e+00 1.078715075075e+00 1.075030940179e+00 1.070109119899e+00 1.060289411697e+00 1.044820476160e+00 1.027328507833e+00 1.014283072439e+00 1.011432584192e+00 1.020194413936e+00 1.036481623816e+00 1.052537467754e+00 1.060070430398e+00 1.053053062148e+00 1.029521087556e+00 9.927883913970e-01 9.518587393656e-01 9.199536539283e-01 9.096000982390e-01 9.251080874783e-01 9.585615751330e-01 9.937592755192e-01 1.014588138267e+00 1.011813242663e+00 9.864439062991e-01 9.498550975560e-01 9.197965699812e-01 9.116004114070e-01 9.282259858944e-01 9.584033019023e-01 9.851104858771e-01 9.958202720265e-01 9.880592076636e-01 9.696627463909e-01 9.546858077588e-01 9.555294270386e-01 9.750529096691e-01 1.004935293198e+00 1.031578203717e+00 1.044035853399e+00 1.038840495341e+00 1.021046007327e+00 1.001783778423e+00 9.928096383329e-01 9.999094743989e-01 1.019442321309e+00 1.041244094642e+00 1.055265403762e+00 1.057344441843e+00 1.051378634146e+00 1.047120654112e+00 1.053939533147e+00 1.073430339892e+00 1.096836749983e+00 1.109794712675e+00 1.100878717547e+00 1.068975579440e+00 1.026814319346e+00 9.981236599089e-01 1.004763853687e+00 1.049069517553e+00 1.109738510323e+00 1.156298827242e+00 1.165569673028e+00 1.130441589254e+00 1.062769886824e+00 9.912520554810e-01 9.504595888658e-01 9.584815267838e-01 1.001530102907e+00 1.047176237367e+00 1.068469734950e+00 1.056356408903e+00 1.020403198130e+00 9.821892583176e-01 9.620560473218e-01 9.645507492915e-01 9.758995126549e-01 9.766719217642e-01 9.567023475393e-01 9.221081738040e-01 8.927390259673e-01 8.894522477537e-01 9.165659381331e-01 9.569409679378e-01 9.852550147195e-01 9.838368360486e-01 9.504438780985e-01 8.988901690868e-01 8.535878950938e-01 8.364456034262e-01 8.515050296610e-01 8.830378284572e-01 9.098866144829e-01 9.191624113947e-01 9.103224938532e-01 8.920061257134e-01 8.749364521885e-01 8.648398480743e-01 8.600318136164e-01 8.555145038191e-01 8.493772295884e-01 8.456985909512e-01 8.516892090250e-01 8.709105053787e-01 8.987073144063e-01 9.242904828097e-01 9.374149409318e-01 9.343302865675e-01 9.199567058045e-01 9.057078827496e-01 9.031506231278e-01 9.166979482778e-01 9.410544778644e-01 9.657380760458e-01 9.821470314354e-01 9.876746382122e-01 9.855794110146e-01 9.815060425912e-01 9.791113036974e-01 9.777264236419e-01 9.736569846465e-01 9.640265298039e-01 9.498863924552e-01 9.364503196804e-01 9.297367201140e-01 9.316348922312e-01 9.373482855015e-01 9.375922833748e-01 9.240957798500e-01 8.946181506648e-01 8.553671065029e-01 8.195143760819e-01 8.008158702867e-01 8.044462285658e-01 8.224569673850e-01 8.392281937127e-01 8.410900573918e-01 8.229688410282e-01 7.904727008749e-01 7.577712944809e-01 7.408510526764e-01 7.472788780845e-01 7.705798325254e-01 7.960464431334e-01
 8.158104579985e-01 8.125521907855e-01 8.095253419773e-01 8.068233705827e-01 8.043023144372e-01 8.016816789047e-01 7.987286259875e-01 7.954465731793e-01 7.921075114799e-01 7.890390189119e-01 7.863401858911e-01 7.838032876147e-01 7.811050713888e-01 7.780580031966e-01 7.747223787444e-01 7.713519589124e-01 7.682322342773e-01 7.654721404047e-01 7.628903157303e-01 7.601374811441e-01 7.569901369353e-01 7.535466817846e-01 7.501357913116e-01 7.470389185998e-01 7.442810667095e-01 7.416284105375e-01 7.387652491386e-01 7.355261424072e-01 7.320261534470e-01 7.285810183693e-01 7.254563336597e-01 7.226559283831e-01 7.199359636588e-01 7.169961087212e-01 7.136954621242e-01 7.101464378168e-01 7.066434673399e-01 7.034616478290e-01 7.006320249435e-01 6.978943739499e-01 6.948954824756e-01 6.914840803943e-01 6.878353133833e-01 6.843086981092e-01 6.811621433493e-01 6.783477782834e-01 6.755482863756e-01 6.724281547603e-01 6.689033525558e-01 6.652136157482e-01 6.617142810210e-01 6.585933089459e-01 6.557340021345e-01 6.528267263848e-01 6.496087805216e-01 6.460458407082e-01 6.423514353362e-01 6.388276400308e-01 6.356460792287e-01 6.327177323384e-01 6.297615409092e-01 6.265102412900e-01 6.229066417964e-01 6.191459369862e-01 6.155469699124e-01 6.123175625493e-01 6.093820395541e-01 6.064222457809e-01 6.031180507853e-01 5.994085548599e-01 5.955477248849e-01 5.919158200954e-01 5.887167766484e-01 5.858110972372e-01 5.828121186604e-01 5.793937462530e-01 5.755571137710e-01 5.716416692622e-01 5.680511553881e-01 5.649247847618e-01 5.620252290509e-01 5.589301515136e-01 5.553696335669e-01 5.514410168920e-01 5.475329176233e-01 5.440159172322e-01 5.409385521224e-01 5.379928152376e-01 5.347702044808e-01 5.310847696585e-01 5.271127103661e-01 5.232484150909e-01 5.197929745035e-01 5.167145213423e-01 5.136801045105e-01 5.103284645642e-01 5.065563482271e-01 5.025848845478e-01 4.987779058393e-01 4.953574439251e-01 4.922352194094e-01 4.890910847895e-01 4.856324067006e-01 4.818193615598e-01 4.778843684800e-01 4.741364042212e-01 4.707232750494e-01 4.675292115086e-01 4.642754727855e-01 4.607416038984e-01 4.569308735190e-01 4.530546607260e-01 4.493554181137e-01 4.459226928705e-01 4.426407170693e-01 4.392893795209e-01 4.357148006704e-01 4.319378859866e-01 4.281266148107e-01 4.244567600378e-01 4.209823120978e-01 4.176099031026e-01 4.141835805731e-01 4.105973426735e-01 4.068688885268e-01 4.031140412061e-01 3.994539309253e-01 3.959306676729e-01 3.924843202315e-01 3.890099704471e-01 3.854325436266e-01 3.817534896509e-01 3.780451380351e-01 3.743949964369e-01 3.708403047433e-01 3.673474633383e-01 3.638464048128e-01 3.602815615214e-01 3.566476598317e-01 3.529916450099e-01 3.493757168438e-01 3.458263834703e-01 3.423201710282e-01 3.388088350829e-01 3.352574961159e-01 3.316649667341e-01 3.280634641710e-01 3.244924519371e-01 3.209665769322e-01 3.174655812123e-01 3.139595688488e-01 3.104285375697e-01 3.068728947016e-01 3.033090425870e-01 2.997603338238e-01 2.962389957546e-01 2.927364670213e-01 2.892413769710e-01 2.857420549532e-01 2.822288407924e-01 2.787018147869e-01 2.751710818689e-01 2.716499608845e-01 2.681471112878e-01 2.646691942891e-01 2.612132161435e-01 2.577638221614e-01 2.543063457824e-01 2.508344000717e-01 2.473532613801e-01 2.438807626481e-01 2.404414476526e-01 2.370484458550e-01 2.336891506946e-01 2.303366487219e-01 2.269656330239e-01 2.235699747841e-01 2.201715384471e-01 2.168092200834e-01 2.135096256087e-01 2.102651028395e-01 2.070409833988e-01 2.038014132002e-01 2.005321953067e-01 1.972577360659e-01 1.940235458096e-01 1.908601700048e-01 1.877612658130e-01 1.846905157261e-01 1.816106620375e-01 1.785100783709e-01 1.754161116525e-01 1.723728301224e-01 1.694046981935e-01 1.665031891836e-01 1.636348511307e-01 1.607715369978e-01 1.579092240349e-01 1.550747114381e-01 1.523035777891e-01 1.496125800440e-01 1.469913465109e-01 1.444147247005e-01 1.418631092739e-01 1.393377120832e-01 1.368655272167e-01 1.344749607161e-01 1.321757553310e-01 1.299578663769e-01 1.278002381322e-01 1.256915658270e-01 1.236429032280e-01 1.216788329779e-01 1.198202286086e-01 1.180699661683e-01 1.164160924052e-01 1.148445802065e-01 1.133533275845e-01 1.119561416848e-01 1.106738597817e-01 1.095185796412e-01 1.084874066518e-01 1.075698912018e-01 1.067560968510e-01 1.060466796959e-01 1.054554674350e-01 1.049966794925e-01 1.046750703915e-01 1.044827774348e-01 1.044065852983e-01 1.044374086071e-01 1.045790709237e-01 1.048430580184e-01 1.052359116506e-01 1.057527940618e-01 1.063782054303e-01 1.070995431672e-01 1.079130416223e-01 1.088275561354e-01 1.098494459259e-01 1.109761134972e-01 1.121933072278e-01 1.134855514576e-01 1.148469289958e-01 1.162835855952e-01 1.178023194809e-01 1.194031966916e-01 1.210740639570e-01 1.228006158459e-01 1.245771900596e-01 1.264073372660e-01 1.282979730211e-01 1.302482844449e-01 1.322485202387e-01 1.342859676298e-01 1.363581129233e-01 1.384704403305e-01 1.406291700418e-01 1.428301403192e-01 1.450609341788e-01 1.473103845178e-01 1.495792325791e-01 1.518781136551e-01 1.542117952723e-01 1.565719403285e-01 1.589448921587e-01 1.613205959483e-01 1.637037781097e-01 1.661061398004e-01 1.685297081787e-01 1.709649311343e-01 1.734002481003e-01 1.758325258737e-01 1.782689298792e-01 1.807159238594e-01 1.831712356160e-01 1.856263333100e-01 1.880778031524e-01 1.905305181377e-01 1.929888366225e-01 1.954516267006e-01 1.979110973509e-01 2.003618788970e-01 2.028083777272e-01 2.052590360293e-01 2.077128213135e-01 2.101601803744e-01 2.125939647926e-01 2.150143617529e-01 2.174291220629e-01 2.198430597936e-01 2.222500983923e-01 2.246410414768e-01 2.270165194311e-01 2.293807767856e-01 2.317370230406e-01 2.340854623499e-01 2.364193567861e-01 2.387376950422e-01 2.410445008832e-01 2.433426088283e-01 2.456280048409e-01 2.478981296297e-01 2.501524037650e-01 2.523931226326e-01 2.546219746481e-01 2.568354296889e-01 2.590274343577e-01 2.612017742616e-01 2.633611228817e-01 2.655064632628e-01 2.676342973168e-01 2.697396340468e-01 2.718229124863e-01 2.738899142259e-01 2.759437159406e-01 2.779807652143e-01 2.799958620284e-01 2.819891437861e-01 2.839632255786e-01 2.859203438329e-01 2.878588830599e-01 2.897754826137e-01 2.916698498616e-01 2.935436154603e-01 2.953962499234e-01 2.972262579006e-01 2.990338473905e-01 3.008193592249e-01 3.025831952654e-01 3.043250896424e-01 3.060418295213e-01 3.077355023683e-01 3.094069090136e-01 3.110574725485e-01 3.126833976478e-01 3.142835724893e-01 3.158576273356e-01 3.174079441967e-01 3.189358717541e-01 3.204383542496e-01 3.219135063162e-01 3.233631360386e-01 3.247858932046e-01 3.261837454098e-01 3.275556230410e-01 3.289017925505e-01 3.302216880338e-01 3.315153235491e-01 3.327812515713e-01 3.340180379813e-01 3.352284885461e-01 3.364123764151e-01 3.375697820161e-01 3.386991472055e-01 3.397977598357e-01 3.408672661460e-01 3.419094193532e-01 3.429238271356e-01 3.439101479821e-01 3.448675089326e-01 3.457945069814e-01 3.466924958864e-01 3.475608720882e-01 3.483995464351e-01 3.492095133956e-01 3.499899499671e-01 3.507392198538e-01 3.514579472992e-01 3.521466389142e-01 3.528050678684e-01 3.534338577379e-01 3.540320592292e-01 3.545980867934e-01 3.551344333323e-01 3.556391455843e-01 3.561121302752e-01 3.565541133827e-01 3.569643250190e-01 3.573434999236e-01 3.576915889174e-01 3.580060824377e-01 3.582888971714e-01 3.585399038857e-01 3.587587652922e-01 3.589457709514e-01 3.591008576642e-01 3.592230715620e-01 3.593129446519e-01 3.593702550281e-01 3.593935978718e-01 3.593853267054e-01 3.593445893495e-01 3.592709527250e-01 3.591642492440e-01 3.590244882662e-01 3.588510026870e-01 3.586453170665e-01 3.584055561711e-01 3.581332925654e-01 3.578282754444e-01 3.574893920081e-01 3.571171016290e-01 3.567115734689e-01 3.562728848846e-01 3.558014951475e-01 3.552958471094e-01 3.547572942422e-01 3.541846931087e-01 3.535793602058e-01 3.529401798991e-01 3.522683454367e-01 3.515631146302e-01 3.508241161242e-01 3.500515348209e-01 3.492460794197e-01 3.484078757501e-01 3.475366424472e-01 3.466320920990e-01 3.456941778289e-01 3.447229967525e-01 3.437191986132e-01 3.426823907298e-01 3.416137254882e-01 3.405116804438e-01 3.393767685334e-01 3.382099851909e-01 3.370098170291e-01 3.357785146379e-01 3.345155893675e-01 3.332200209865e-01 3.318928632205e-01 3.305341601578e-01 3.291431646442e-01 3.277223389987e-01 3.262695010458e-01 3.247863167001e-01 3.232725794004e-01 3.217277843624e-01 3.201535077365e-01 3.185489661817e-01 3.169139845923e-01 3.152507947722e-01 3.135581205194e-01 3.118370828559e-01 3.100868539220e-01 3.083077319328e-01 3.065012576204e-01 3.046674967516e-01 3.028067116718e-01 3.009188549158e-01 2.990043462406e-01 2.970629970697e-01 2.950966916999e-01 2.931053934199e-01 2.910903807579e-01 2.890506970746e-01 2.869871228654e-01 2.848992436263e-01 2.827890911213e-01 2.806575997310e-01 2.785056271059e-01 2.763327681226e-01 2.741387443437e-01 2.719253154824e-01 2.696921657203e-01 2.674421433588e-01 2.651755664858e-01 2.628923594672e-01 2.605936687800e-01 2.582788115841e-01 2.559507812811e-01 2.536093198980e-01 2.512571352829e-01 2.488937630729e-01 2.465206599524e-01 2.441378766786e-01 2.417474077998e-01 2.393498429458e-01 2.369479604262e-01 2.345421876128e-01 2.321338740682e-01 2.297240782652e-01 2.273143852907e-01 2.249064770631e-01 2.225015244895e-01 2.201025255578e-01 2.177102852344e-01 2.153268140756e-01 2.129534492982e-01 2.105917988158e-01 2.082446132270e-01 2.059146932526e-01 2.036031239249e-01 2.013131890830e-01 1.990464791588e-01 1.968049730821e-01 1.945920769244e-01 1.924103627733e-01 1.902627840198e-01 1.881521235716e-01 1.860800422525e-01 1.840511727456e-01 1.820670760764e-01 1.801312955723e-01 1.782484516128e-01 1.764199864762e-01 1.746502687043e-01 1.729432003412e-01 1.713007742015e-01 1.697282948985e-01 1.682274188083e-01 1.668019095381e-01 1.654571504233e-01 1.641943805242e-01 1.630184172642e-01 1.619317707830e-01 1.609368463663e-01 1.600390161863e-01 1.592393424182e-01 1.585412679915e-01 1.579477034637e-01 1.574591489540e-01 1.570804722363e-01 1.568116995325e-01 1.566549105533e-01 1.566125004961e-01 1.566828966222e-01 1.568687819103e-01 1.571699166619e-01 1.575860955289e-01 1.581182389013e-01 1.587641908781e-01 1.595241136511e-01 1.603967431034e-01 1.613802274477e-01 1.624737048844e-01 1.636746081882e-01 1.649812417521e-01 1.663915858115e-01 1.679007930912e-01 1.695085708492e-01 1.712115936132e-01 1.730058432671e-01 1.748903138618e-01 1.768603369414e-01 1.789136100847e-01 1.810462689206e-01 1.832540970980e-01 1.855356437927e-01 1.878867697704e-01 1.903050421656e-01 1.927875596895e-01 1.953296542946e-01 1.979293833738e-01 2.005828062502e-01 2.032867457039e-01 2.060388027307e-01 2.088352963313e-01 2.116757408762e-01 2.145560305355e-01 2.174727113571e-01 2.204240756850e-01 2.234066265893e-01 2.264180315697e-01 2.294569633964e-01 2.325202849652e-01 2.356063833885e-01 2.387127437245e-01 2.418363453233e-01 2.449749706335e-01 2.481267740758e-01 2.512897468555e-01 2.544630550191e-01 2.576442089752e-01 2.608320812562e-01 2.640236318902e-01 2.672165882740e-01 2.704100196265e-01 2.736022838249e-01 2.767924830363e-01 2.799784040003e-01 2.831590449396e-01 2.863315272687e-01 2.894938353161e-01 2.926460240398e-01 2.957862578775e-01 2.989139970710e-01 3.020272407856e-01 3.051246513283e-01 3.082049935034e-01 3.112653540788e-01 3.143060342615e-01 3.173258265562e-01 3.203228303526e-01 3.232974634450e-01 3.262472577906e-01 3.291706787985e-01 3.320669577943e-01 3.349340546921e-01 3.377720285594e-01 3.405806601217e-01 3.433581614980e-01 3.461039450901e-01 3.488147816184e-01 3.514908624512e-01 3.541315026860e-01 3.567371011581e-01 3.593065234526e-01 3.618368618565e-01 3.643268812536e-01 3.667758688343e-01 3.691845697587e-01 3.715525328690e-01 3.738787324670e-01 3.761604294295e-01 3.783962579242e-01 3.805856565245e-01 3.827296122710e-01 3.848281655207e-01 3.868799023472e-01 3.888825688671e-01 3.908333700391e-01 3.927339828991e-01 3.945843849958e-01 3.963846098949e-01 3.981340862367e-01 3.998292823469e-01 4.014704373864e-01 4.030566819133e-01 4.045886273471e-01 4.060674490135e-01 4.074903632857e-01 4.088576002928e-01 4.101665052690e-01 4.114185419535e-01 4.126124878400e-01 4.137485642370e-01 4.148275170623e-01 4.158468737038e-01 4.168059160696e-01 4.177057624105e-01 4.185442086050e-01 4.193235072406e-01 4.200419513454e-01 4.206993924180e-01 4.212957951906e-01 4.218293727429e-01 4.223014955359e-01 4.227115473281e-01 4.230598762719e-01 4.233466573296e-01 4.235701773641e-01 4.237309903038e-01 4.238294600468e-01 4.238652479263e-01 4.238392522907e-01 4.237489924877e-01 4.235967887519e-01 4.233818497742e-01 4.231049945116e-01 4.227663873585e-01 4.223645342512e-01 4.219010089485e-01 4.213763144005e-01 4.207900972119e-01 4.201441926509e-01 4.194359413358e-01 4.186680865378e-01 4.178407455979e-01 4.169534386300e-01 4.160085590366e-01 4.150041748548e-01 4.139432407313e-01 4.128245011750e-01 4.116488844879e-01 4.104189609747e-01 4.091327828442e-01 4.077938599082e-01 4.064013686924e-01 4.049559446102e-01 4.034597945533e-01 4.019128006843e-01 4.003173394489e-01 3.986728574730e-01 3.969815499702e-01 3.952445085761e-01 3.934625427247e-01 3.916387565266e-01 3.897712451398e-01 3.878640099109e-01 3.859184324510e-01 3.839344046386e-01 3.819170725016e-01 3.798636676871e-01 3.777789227891e-01 3.756636956925e-01 3.735191703691e-01 3.713504262736e-01 3.691541468812e-01 3.669383951546e-01 3.647003868814e-01 3.624448615519e-01 3.601750753528e-01 3.578894405662e-01 3.555955874726e-01 3.532916541012e-01 3.509830306557e-01 3.486720227365e-01 3.463593195104e-01 3.440512569553e-01 3.417459775008e-01 3.394518114566e-01 3.371677705261e-01 3.348980981121e-01 3.326479969583e-01 3.304158754483e-01 3.282106530881e-01 3.260308807556e-01 3.238831803923e-01 3.217703461828e-01 3.196929141489e-01 3.176594070144e-01 3.156673416912e-01 3.137266859375e-01 3.118356534541e-01 3.099990522300e-01 3.082227145528e-01 3.065058438862e-01 3.048567987173e-01 3.032738851641e-01 3.017639324526e-01 3.003289635524e-01 2.989707955094e-01 2.976959658531e-01 2.965023718304e-01 2.953982426048e-01 2.943808023991e-01 2.934565926181e-01 2.926256409176e-01 2.918898506984e-01 2.912543256350e-01 2.907146729870e-01 2.902789557743e-01 2.899422990748e-01 2.897106890469e-01 2.895828636702e-01 2.895569670634e-01 2.896390925206e-01 2.898213593981e-01 2.901120237905e-01 2.905034206369e-01 2.909984604156e-01 2.915956643327e-01 2.922904398025e-01 2.930890955674e-01 2.939794695932e-01 2.949699409534e-01 2.960495677014e-01 2.972200576432e-01 2.984821863221e-01 2.998236861718e-01 3.012553446537e-01 3.027586924318e-01 3.043443557493e-01 3.060009780931e-01 3.077252343007e-01 3.095215271755e-01 3.113718221571e-01 3.132909304263e-01 3.152572202419e-01 3.172788345657e-01 3.193497628341e-01 3.214591452955e-01 3.236188199544e-01 3.258046023518e-01 3.280320875198e-01 3.302847509507e-01 3.325615982957e-01 3.348673251104e-01 3.371820814632e-01 3.395209220544e-01 3.418632309405e-01 3.442178037802e-01 3.465773198365e-01 3.489330361498e-01 3.512939787927e-01 3.536413495872e-01 3.559869717260e-01 3.583185427857e-01 3.606343883059e-01 3.629382531064e-01 3.652143329553e-01 3.674750617000e-01 3.697061041472e-01 3.719105576500e-01 3.740863412926e-01 3.762250859337e-01 3.783346575274e-01 3.804022850973e-01 3.824340694245e-01 3.844244860573e-01 3.863705341772e-01 3.882761556432e-01 3.901309956260e-01 3.919426283006e-01 3.937027481199e-01 3.954123779341e-01 3.970723628627e-01 3.986759326623e-01 4.002306393539e-01 4.017266731200e-01 4.031687364834e-01 4.045546051181e-01 4.058823859276e-01 4.071563060862e-01 4.083676073265e-01 4.095253773505e-01 4.106224626769e-01 4.116623023498e-01 4.126449083730e-01 4.135660214026e-01 4.144336597769e-01 4.152388726479e-01 4.159904685968e-01 4.166830190049e-01 4.173200057029e-01 4.179034112613e-01 4.184286069239e-01 4.189050853311e-01 4.193240641604e-01 4.196949647401e-01 4.200153912723e-01 4.202841004712e-01 4.205097666608e-01 4.206832742559e-01 4.208181038154e-01 4.209067574937e-01 4.209530583189e-01 4.209637803598e-01 4.209312095928e-01 4.208687534185e-01 4.207681537071e-01 4.206379650680e-01 4.204799904573e-01 4.202895576688e-01 4.200804118067e-01 4.198435396359e-01 4.195884742888e-01 4.193157353518e-01 4.190223760204e-01 4.187222166256e-01 4.184049971731e-01 4.180811858708e-01 4.177527727551e-01 4.174150423399e-01 4.170826267660e-01 4.167443820588e-01 4.164132914079e-01 4.160872768033e-01 4.157650703760e-01 4.154592566454e-01 4.151585571527e-01 4.148763721037e-01 4.146085500086e-01 4.143558365255e-01 4.141292222025e-01 4.139159546828e-01 4.137322211248e-01 4.135711356323e-01 4.134342352667e-01 4.133309605966e-01 4.132487538647e-01 4.132037731648e-01 4.131861331733e-01 4.131995842066e-01 4.132501510973e-01 4.133282537414e-01 4.134458357988e-01 4.135946455142e-01 4.137782170105e-01 4.139995470191e-01 4.142512354846e-01 4.145428418457e-01 4.148666962448e-01 4.152257843231e-01 4.156211022621e-01 4.160470133091e-01 4.165108403574e-01 4.170041146407e-01 4.175304040320e-01 4.180890878007e-01 4.186765891179e-01 4.192965629487e-01 4.199431000952e-01 4.206190951051e-01 4.213225078091e-01 4.220520500598e-01 4.228076326570e-01 4.235878903208e-01 4.243910190819e-01 4.252192857437e-01 4.260680138555e-01 4.269375278363e-01 4.278296540851e-01 4.287384028864e-01 4.296700716014e-01 4.306186713024e-01 4.315853073057e-01 4.325730237393e-01 4.335748246700e-01 4.345979149387e-01 4.356370078701e-01 4.366942967639e-01 4.377726225810e-01 4.388644602428e-01 4.399803735588e-01 4.411123561702e-01 4.422649552192e-01 4.434402283955e-01 4.446335839308e-01 4.458546452573e-01 4.470941387824e-01 4.483612262031e-01 4.496550982674e-01 4.509731525629e-01 4.523246157583e-01 4.537003848742e-01 4.551116153899e-01 4.565547243984e-01 4.580291171548e-01 4.595439736377e-01 4.610898019030e-01 4.626765515177e-01 4.643013642351e-01 4.659629948512e-01 4.676718490808e-01 4.694162970719e-01 4.712077500541e-01 4.730401417297e-01 4.749133820935e-01 4.768366158754e-01 4.787957211134e-01 4.808032748703e-01 4.828510834149e-01 4.849383185078e-01 4.870714367496e-01 4.892363777705e-01 4.914445415932e-01 4.936859091448e-01 4.959584837514e-01 4.982672820799e-01 5.005970706177e-01 5.029569079878e-01 5.053358828089e-01 5.077297211245e-01 5.101433553669e-01 5.125580430313e-01 5.149832516279e-01 5.174052784520e-01 5.198195035025e-01 5.222282322870e-01 5.246142678210e-01 5.269825181748e-01 5.293209238298e-01 5.316235644986e-01 5.338892508980e-01 5.361050245888e-01 5.382698018784e-01 5.403755418568e-01 5.424143898781e-01 5.443825006709e-01 5.462714337459e-01 5.480763793949e-01 5.497916918529e-01 5.514098808882e-01 5.529258889605e-01 5.543370304033e-01 5.556334014404e-01 5.568156919692e-01 5.578757147598e-01 5.588097273796e-01 5.596189630268e-01 5.602925080181e-01 5.608362156428e-01 5.612428820172e-01 5.615113230874e-01 5.616466540894e-01 5.616395432770e-01 5.615015096606e-01 5.612270594595e-01 5.608197581664e-01 5.602885648630e-01 5.596284151575e-01 5.588549896639e-01 5.579672430292e-01 5.569737288064e-01 5.558872450694e-01 5.547098166445e-01 5.534595044334e-01 5.521416705722e-01 5.507704217662e-01 5.493626296843e-01 5.479275926319e-01 5.464840604194e-01 5.450490704963e-01 5.436364045335e-01 5.422684219595e-01 5.409616394767e-01 5.397337520056e-01 5.386105594095e-01 5.376037846895e-01 5.367410483739e-01 5.360416879072e-01 5.355195218745e-01 5.352049003188e-01 5.351074982721e-01 5.352516847578e-01 5.356556094483e-01 5.363280137468e-01 5.372951655269e-01 5.385609200493e-01 5.401405072465e-01 5.420452952097e-01 5.442762403687e-01 5.468458021967e-01 5.497510288295e-01 5.529936339835e-01 5.565738409856e-01 5.604823046636e-01 5.647153677260e-01 5.692626458836e-01 5.741105340532e-01 5.792474671660e-01 5.846572731268e-01 5.903189689921e-01 5.962168959191e-01 6.023277590368e-01 6.086293925797e-01 6.151014541739e-01 6.217138783453e-01 6.284471128821e-01 6.352731508219e-01 6.421661196605e-01 6.491005942413e-01 6.560487887386e-01 6.629879184049e-01 6.698881203515e-01 6.767274789728e-01 6.834793103605e-01 6.901184226616e-01 6.966248532179e-01 7.029695076885e-01 7.091380910190e-01 7.151031632384e-01 7.208476959018e-01 7.263542432830e-01 7.316002983499e-01 7.365763099962e-01 7.412596589025e-01 7.456419594035e-01 7.497090456334e-01 7.534460231415e-01 7.568505507849e-01 7.599065214849e-01 7.626110815161e-01 7.649602149943e-01 7.669446541717e-01 7.685684677564e-01 7.698268189005e-01 7.707203526861e-01 7.712545161048e-01 7.714303297799e-01 7.712535102666e-01 7.707335566643e-01 7.698753893147e-01 7.686926909417e-01 7.671967762833e-01 7.653974988078e-01 7.633160261792e-01 7.609636893506e-01 7.583598458950e-01 7.555267475482e-01 7.524800984185e-01 7.492469588788e-01 7.458484310435e-01 7.423092460032e-01 7.386557598174e-01 7.349131384025e-01 7.311109349841e-01 7.272741669335e-01 7.234352064315e-01 7.196183163128e-01 7.158543708638e-01 7.121729563815e-01 7.085979374237e-01 7.051619814675e-01 7.018851914796e-01 6.987952945106e-01 6.959144409395e-01 6.932618791663e-01 6.908577058524e-01 6.887151119977e-01 6.868483563292e-01 6.852641284042e-01 6.839700177066e-01 6.829691326881e-01 6.822559683760e-01 6.818293110243e-01 6.816778558773e-01 6.817899663627e-01 6.821479295280e-01 6.827342910124e-01 6.835257151258e-01 6.844954534569e-01 6.856202142026e-01 6.868647468926e-01 6.882034122896e-01 6.896022897398e-01 6.910281169020e-01 6.924516903810e-01 6.938375057506e-01 6.951581681140e-01 6.963821513355e-01 6.974835846047e-01 6.984376282881e-01 6.992195076352e-01 6.998152717532e-01 7.002034706010e-01 7.003776508872e-01 7.003269736302e-01 7.000459508092e-01 6.995419151039e-01 6.988129077576e-01 6.978726772438e-01 6.967332360015e-01 6.954121380853e-01 6.939314836601e-01 6.923145304945e-01 6.905921069846e-01 6.887906263543e-01 6.869446964308e-01 6.850871600451e-01 6.832515266776e-01 6.814709467095e-01 6.797775980975e-01 6.782035690944e-01 6.767739975400e-01 6.755170737653e-01 6.744499764171e-01 6.735920945693e-01 6.729528086041e-01 6.725387255060e-01 6.723538756094e-01 6.723892324108e-01 6.726432669026e-01 6.730996009597e-01 6.737442253574e-01 6.745619699750e-01 6.755299471916e-01 6.766348945377e-01 6.778530747555e-01 6.791737378091e-01 6.805824177221e-01 6.820694759345e-01 6.836374716690e-01 6.852841840709e-01 6.870261361479e-01 6.888774178753e-01 6.908635022002e-01 6.930221095120e-01 6.953871040414e-01 6.980103267383e-01 7.009401379489e-01 7.042341401119e-01 7.079494827785e-01 7.121421425821e-01 7.168717946863e-01 7.221845815901e-01 7.281285945568e-01 7.347359552726e-01 7.420319484866e-01 7.500272626319e-01 7.587159612062e-01 7.680832724446e-01 7.780905650731e-01 7.886912438116e-01 7.998185167131e-01 8.113964078608e-01 8.233354802484e-01 8.355356725484e-01 8.478920540607e-01 8.602914829298e-01 8.726240690204e-01 8.847739626746e-01 8.966328728200e-01 9.080976643155e-01 9.190702566891e-01 9.294699694675e-01 9.392191884245e-01 9.482640132642e-01 9.565609149607e-01 9.640861743017e-01 9.708356577103e-01 9.768171848336e-01 9.820686698932e-01 9.866353010938e-01 9.905837295921e-01 9.939977287748e-01 9.969680577030e-01 9.996029959518e-01 1.002006683627e+00 1.004293023939e+00 1.006568671581e+00 1.008931047453e+00 1.011471616731e+00 1.014253279752e+00 1.017331325323e+00 1.020726789961e+00 1.024440199268e+00 1.028445875824e+00 1.032691130174e+00 1.037108603444e+00 1.041600646085e+00 1.046070577480e+00 1.050404919186e+00 1.054491478210e+00 1.058231890997e+00 1.061525145871e+00 1.064308314131e+00 1.066525540444e+00 1.068155971269e+00 1.069212988001e+00 1.069726994971e+00 1.069777560404e+00 1.069450527634e+00 1.068868862328e+00 1.068162261679e+00 1.067464122193e+00 1.066917748813e+00 1.066631722871e+00 1.066714102382e+00 1.067224683480e+00 1.068192276474e+00 1.069611942232e+00 1.071419920949e+00 1.073535144273e+00 1.075828470560e+00 1.078156350464e+00 1.080367930577e+00 1.082300796777e+00 1.083826572604e+00 1.084823322229e+00 1.085220417157e+00 1.084986733906e+00 1.084131312181e+00 1.082729106409e+00 1.080880015887e+00 1.078739554720e+00 1.076478799668e+00 1.074283773638e+00 1.072345890519e+00 1.070822664065e+00 1.069856420703e+00 1.069527151514e+00 1.069871980055e+00 1.070874070009e+00 1.072456587801e+00 1.074519100236e+00 1.076914004931e+00 1.079504291795e+00 1.082154568456e+00 1.084751178489e+00 1.087238305475e+00 1.089590641944e+00 1.091857499683e+00 1.094131570392e+00 1.096544217212e+00 1.099269265009e+00 1.102465211277e+00 1.106300283628e+00 1.110886969068e+00 1.116287321132e+00 1.122504053411e+00 1.129447159496e+00 1.136986907238e+00 1.144919037677e+00 1.153020254641e+00 1.161072299406e+00 1.168861582679e+00 1.176251236822e+00 1.183147149232e+00 1.189556757916e+00 1.195556030018e+00 1.201275002048e+00 1.206906958040e+00 1.212615227561e+00 1.218558631956e+00 1.224804112833e+00 1.231307388754e+00 1.237932096365e+00 1.244385245707e+00 1.250319286697e+00 1.255314535995e+00 1.258965278502e+00 1.260966519452e+00 1.259852058002e+00 1.255510597272e+00 1.249724772869e+00 1.244539790974e+00 1.241345851485e+00 1.240271853107e+00 1.240227823891e+00 1.239625653048e+00 1.237315623713e+00 1.233243202712e+00 1.228556792523e+00 1.225086966743e+00 1.224384253996e+00 1.226846614940e+00 1.231447284609e+00 1.236143508369e+00 1.238787863428e+00 1.238100151093e+00 1.234194319797e+00 1.228433517227e+00 1.222727265266e+00 1.218570519204e+00 1.216254195238e+00 1.214702032712e+00 1.212050809932e+00 1.206624227743e+00 1.197857415582e+00 1.186829431057e+00 1.176095049007e+00 1.168833960961e+00 1.167540834300e+00 1.172657545710e+00 1.181453785063e+00 1.140810732947e+00 1.110464854842e+00 1.080346727737e+00 1.031150858422e+00 9.883238061468e-01 9.784567332413e-01 1.009226545250e+00 1.063026624819e+00 1.111783623349e+00 1.134425371187e+00 1.124775027148e+00 1.091683371343e+00 1.054164129143e+00 1.032189681543e+00 1.035579061961e+00 1.059024248810e+00 1.087906325280e+00 1.108399447320e+00 1.113633718415e+00 1.104278973538e+00 1.085929296503e+00 1.065378462839e+00 1.047679107877e+00 1.035047609777e+00 1.027550698466e+00 1.024532453773e+00 1.025410532494e+00 1.029638335290e+00 1.036118419494e+00 1.042766797731e+00 1.046553585461e+00 1.043997130604e+00 1.032167627143e+00 1.009975399487e+00 9.796820426328e-01 9.478528213229e-01 9.245531076297e-01 9.195203766041e-01 9.361311936829e-01 9.679051949121e-01 1.001106991942e+00 1.021393979847e+00 1.019844155692e+00 9.963993620813e-01 9.605367885191e-01 9.284213137160e-01 9.157365087985e-01 9.282982116196e-01 9.582273647204e-01 9.898564251476e-01 1.009241830067e+00 1.010398349258e+00 9.968026232387e-01 9.792769770492e-01 9.705808126472e-01 9.783173620812e-01 1.000371255380e+00 1.026597611804e+00 1.045172750233e+00 1.048578959444e+00 1.036807608977e+00 1.017338862133e+00 1.001966178168e+00 1.000806347719e+00 1.016129835574e+00 1.040978861689e+00 1.063873437140e+00 1.075803547587e+00 1.074963462408e+00 1.067349681319e+00 1.062984144785e+00 1.068870005804e+00 1.083223262059e+00 1.095929889315e+00 1.095372342826e+00 1.076658634511e+00 1.046694828972e+00 1.023288767412e+00 1.025629023352e+00 1.059354179502e+00 1.109686369423e+00 1.150599832076e+00 1.159722803411e+00 1.128361827266e+00 1.065757454008e+00 9.979869648997e-01 9.582574530518e-01 9.658368906080e-01 1.009644825721e+00 1.058634236300e+00 1.084983063022e+00 1.077353911410e+00 1.042683988968e+00 1.000928521567e+00 9.735308819877e-01 9.691316341335e-01 9.781919570504e-01 9.827506703821e-01 9.711772022989e-01 9.462410566223e-01 9.236120073361e-01 9.210547273160e-01 9.433470327738e-01 9.768028658281e-01 9.991883833297e-01 9.938808804222e-01 9.582230268759e-01 9.052810375506e-01 8.593446773922e-01 8.431359109012e-01 8.614464380520e-01 8.978737914867e-01 9.291836093566e-01 9.399778308455e-01 9.278622375818e-01 9.015165244866e-01 8.745427115840e-01 8.576354369572e-01 8.531628856270e-01 8.564531127683e-01 8.620624410392e-01 8.687057995692e-01 8.792076605886e-01 8.962183363713e-01 9.179852384481e-01 9.380076978136e-01 9.488939035110e-01 9.472492478869e-01 9.363724480683e-01 9.253771233503e-01 9.243908289239e-01 9.382020035636e-01 9.630270088640e-01 9.892920406014e-01 1.007703389071e+00 1.013763140606e+00 1.008938569129e+00 9.986417612883e-01 9.885756157267e-01 9.815172738348e-01 9.765429331491e-01 9.711477713882e-01 9.640936264579e-01 9.567766411165e-01 9.518802951661e-01 9.503919034767e-01 9.494965709001e-01 9.433064439475e-01 9.263985989536e-01 8.977830871918e-01 8.632251301960e-01 8.340520964276e-01 8.214043794104e-01 8.283410756309e-01 8.464157649588e-01 8.608338025747e-01 8.590908202006e-01 8.372416426253e-01 8.021293375003e-01 7.692041772766e-01 7.549529603446e-01 7.655976253110e-01 7.919398892672e-01 8.165754774131e-01
 7.866113697470e-01 7.833211681740e-01 7.802591009034e-01 7.775149476015e-01 7.749440364612e-01 7.722766036107e-01 7.692890077947e-01 7.659820937560e-01 7.626148430808e-01 7.595066906540e-01 7.567611505141e-01 7.541791151144e-01 7.514414823207e-01 7.483619698369e-01 7.450003509306e-01 7.416044824139e-01 7.384509103950e-01 7.356457151030e-01 7.330179389503e-01 7.302282315352e-01 7.270545179974e-01 7.235880822739e-01 7.201513840675e-01 7.170211680028e-01 7.142220939398e-01 7.115268988902e-01 7.086286439911e-01 7.053667479986e-01 7.018485382920e-01 6.983789697904e-01 6.952186008258e-01 6.923780420633e-01 6.896201488579e-01 6.866503529593e-01 6.833286862989e-01 6.797624428955e-01 6.762381983778e-01 6.730245932861e-01 6.701567524909e-01 6.673835069406e-01 6.643596945311e-01 6.609311263255e-01 6.572682714743e-01 6.537222286548e-01 6.505465847768e-01 6.476969177752e-01 6.448647677024e-01 6.417232288731e-01 6.381884505454e-01 6.344873347013e-01 6.309689711260e-01 6.278183057425e-01 6.249264834675e-01 6.219923407218e-01 6.187587050140e-01 6.151895841435e-01 6.114866367170e-01 6.079450088475e-01 6.047348838693e-01 6.017778816571e-01 5.988010820320e-01 5.955402496565e-01 5.919330414349e-01 5.881664632316e-01 5.845527513948e-01 5.812997787720e-01 5.783407181317e-01 5.753651531781e-01 5.720562108936e-01 5.683469307317e-01 5.644842109924e-01 5.608417080962e-01 5.576249009630e-01 5.546994824706e-01 5.516888802120e-01 5.482694964295e-01 5.444396415968e-01 5.405276131718e-01 5.369306284386e-01 5.337889815572e-01 5.308729587177e-01 5.277711950093e-01 5.242173190214e-01 5.203024202542e-01 5.164032445744e-01 5.128810017323e-01 5.097891000832e-01 5.068316501848e-01 5.036114650114e-01 4.999423948535e-01 4.959914143739e-01 4.921384810220e-01 4.886779405254e-01 4.855876998719e-01 4.825493713951e-01 4.792114766492e-01 4.754658054978e-01 4.715206697160e-01 4.677256708529e-01 4.643024582650e-01 4.611744443631e-01 4.580381202512e-01 4.546047671319e-01 4.508257263172e-01 4.469195734423e-01 4.431859793351e-01 4.397762670225e-01 4.365869270599e-01 4.333525818041e-01 4.298533745415e-01 4.260824067397e-01 4.222380457104e-01 4.185578401522e-01 4.151377232158e-01 4.118734610892e-01 4.085523067764e-01 4.050198471535e-01 4.012874508367e-01 3.975130034027e-01 3.938713030930e-01 3.904209858354e-01 3.870785230087e-01 3.836925220761e-01 3.801558187553e-01 3.764776022985e-01 3.727686640613e-01 3.691479320841e-01 3.656623000053e-01 3.622583696676e-01 3.588348539786e-01 3.553151772651e-01 3.516961554094e-01 3.480445808866e-01 3.444467654415e-01 3.409441066241e-01 3.375073554652e-01 3.340693769145e-01 3.305732300311e-01 3.270105683893e-01 3.234237343178e-01 3.198743341811e-01 3.163924615313e-01 3.129586636280e-01 3.095255627054e-01 3.060574918564e-01 3.025497973704e-01 2.990322673777e-01 2.955444016611e-01 2.921039723531e-01 2.886950523681e-01 2.852859153768e-01 2.818568641759e-01 2.784051475377e-01 2.749457931368e-01 2.715032322976e-01 2.680899224126e-01 2.647015223192e-01 2.613248517412e-01 2.579494240629e-01 2.545651454256e-01 2.511707306283e-01 2.477755532227e-01 2.443922956711e-01 2.410298312694e-01 2.376956587971e-01 2.343891816776e-01 2.310974221209e-01 2.278052967494e-01 2.245044239509e-01 2.211990339578e-01 2.179031710105e-01 2.146417889038e-01 2.114321397509e-01 2.082653168611e-01 2.051180366107e-01 2.019636965156e-01 1.987928493335e-01 1.956206820535e-01 1.924852021063e-01 1.894158955706e-01 1.864134713582e-01 1.834491316329e-01 1.804865020983e-01 1.775068550595e-01 1.745256670455e-01 1.715855847803e-01 1.687221315772e-01 1.659385231461e-01 1.632054469772e-01 1.604859803271e-01 1.577621251733e-01 1.550520219663e-01 1.523970295396e-01 1.498283628657e-01 1.473459110939e-01 1.449255002052e-01 1.425363012742e-01 1.401684913128e-01 1.378407736799e-01 1.355863190457e-01 1.334290909894e-01 1.313680518478e-01 1.293832807147e-01 1.274543215932e-01 1.255762072244e-01 1.237655975190e-01 1.220511978463e-01 1.204508835909e-01 1.189618879863e-01 1.175677620373e-01 1.162530105856e-01 1.150172038014e-01 1.138795635933e-01 1.128619124848e-01 1.119735286236e-01 1.112089451061e-01 1.105525365468e-01 1.099926071728e-01 1.095326760237e-01 1.091881896865e-01 1.089741371108e-01 1.088932546072e-01 1.089356057149e-01 1.090842377034e-01 1.093293448187e-01 1.096753399348e-01 1.101360588685e-01 1.107193428043e-01 1.114209205534e-01 1.122233916931e-01 1.131101619060e-01 1.140763164865e-01 1.151311732993e-01 1.162856093726e-01 1.175377424482e-01 1.188728286345e-01 1.202721521063e-01 1.217283747329e-01 1.232477551903e-01 1.248416470193e-01 1.265113675030e-01 1.282438777084e-01 1.300220357928e-01 1.318372628244e-01 1.336943490893e-01 1.356047933859e-01 1.375715049208e-01 1.395844407951e-01 1.416294512978e-01 1.436986194139e-01 1.457963596974e-01 1.479315636957e-01 1.501071278614e-01 1.523138615937e-01 1.545396386576e-01 1.567806677724e-01 1.590431262507e-01 1.613357010807e-01 1.636572666352e-01 1.659951083238e-01 1.683380163008e-01 1.706852992614e-01 1.730486048884e-01 1.754357685339e-01 1.778402703411e-01 1.802476997710e-01 1.826476735756e-01 1.850437820742e-01 1.874491401008e-01 1.898690797013e-01 1.922928898077e-01 1.947099032914e-01 1.971157612449e-01 1.995173208295e-01 2.019239169760e-01 2.043329880363e-01 2.067364525688e-01 2.091307560687e-01 2.115191314329e-01 2.139091408955e-01 2.162987291930e-01 2.186814226760e-01 2.210507544129e-01 2.234103133563e-01 2.257700637552e-01 2.281293230157e-01 2.304795803560e-01 2.328129992239e-01 2.351284208998e-01 2.374343350204e-01 2.397366775949e-01 2.420290572202e-01 2.443036936534e-01 2.465583329341e-01 2.487993196102e-01 2.510294793557e-01 2.532496351742e-01 2.554529195578e-01 2.576377393277e-01 2.598082506392e-01 2.619676938427e-01 2.641134706782e-01 2.662415377897e-01 2.683511092674e-01 2.704453308110e-01 2.725253498902e-01 2.745885079008e-01 2.766293320172e-01 2.786490946862e-01 2.806523580641e-01 2.826398907231e-01 2.846086974650e-01 2.865535883957e-01 2.884739785336e-01 2.903766180020e-01 2.922643247743e-01 2.941337468471e-01 2.959805022492e-01 2.978037184056e-01 2.996054723873e-01 3.013900603488e-01 3.031539636238e-01 3.048948741702e-01 3.066121102003e-01 3.083075986549e-01 3.099802775156e-01 3.116296809443e-01 3.132550903071e-01 3.148570319161e-01 3.164361983361e-01 3.179921537554e-01 3.195223682885e-01 3.210279086521e-01 3.225104853670e-01 3.239706587978e-01 3.254048137459e-01 3.268132298063e-01 3.281943430840e-01 3.295501976358e-01 3.308825322504e-01 3.321888859186e-01 3.334675052307e-01 3.347187980146e-01 3.359428485270e-01 3.371405627997e-01 3.383120951974e-01 3.394560839604e-01 3.405740306069e-01 3.416641761031e-01 3.427262611153e-01 3.437586536888e-01 3.447629307330e-01 3.457411047168e-01 3.466910976294e-01 3.476127094974e-01 3.485032023536e-01 3.493632361249e-01 3.501956275410e-01 3.509992898278e-01 3.517746535758e-01 3.525199497918e-01 3.532350111687e-01 3.539195752047e-01 3.545747166287e-01 3.551990871141e-01 3.557944885729e-01 3.563594706285e-01 3.568932607905e-01 3.573959420884e-01 3.578680980968e-01 3.583093175596e-01 3.587208740146e-01 3.591006889851e-01 3.594489232216e-01 3.597659343718e-01 3.600523552114e-01 3.603056676895e-01 3.605281214140e-01 3.607183769924e-01 3.608770436478e-01 3.610047675323e-01 3.610986192766e-01 3.611603660085e-01 3.611903216172e-01 3.611880290237e-01 3.611533709416e-01 3.610870764493e-01 3.609875181281e-01 3.608557084921e-01 3.606908421043e-01 3.604926473918e-01 3.602621295092e-01 3.599998930909e-01 3.597041529870e-01 3.593759999094e-01 3.590143204255e-01 3.586189376837e-01 3.581917437131e-01 3.577311331480e-01 3.572374930715e-01 3.567115304824e-01 3.561518279763e-01 3.555592354126e-01 3.549336176099e-01 3.542749520945e-01 3.535835500387e-01 3.528589277153e-01 3.521015218628e-01 3.513109291343e-01 3.504876030494e-01 3.496310421137e-01 3.487425136105e-01 3.478208040018e-01 3.468658274074e-01 3.458787467841e-01 3.448585662570e-01 3.438067206992e-01 3.427224953613e-01 3.416059035808e-01 3.404563921537e-01 3.392747478821e-01 3.380613007596e-01 3.368158117589e-01 3.355390977551e-01 3.342305025428e-01 3.328898925136e-01 3.315182265198e-01 3.301151109769e-01 3.286814677282e-01 3.272174885408e-01 3.257219624231e-01 3.241965801241e-01 3.226408516717e-01 3.210546018733e-01 3.194391738145e-01 3.177942755759e-01 3.161200274655e-01 3.144167238426e-01 3.126849294653e-01 3.109246836748e-01 3.091361921861e-01 3.073196907450e-01 3.054763328482e-01 3.036061052452e-01 3.017092264853e-01 2.997855748033e-01 2.978350407628e-01 2.958599691021e-01 2.938597787985e-01 2.918351791821e-01 2.897865065437e-01 2.877136269887e-01 2.856166059160e-01 2.834976660952e-01 2.813571058609e-01 2.791953496267e-01 2.770128583918e-01 2.748091960247e-01 2.725853525397e-01 2.703425901170e-01 2.680825946400e-01 2.658055065475e-01 2.635116378895e-01 2.612017245103e-01 2.588757654434e-01 2.565355513243e-01 2.541821377570e-01 2.518175686882e-01 2.494421546485e-01 2.470551269405e-01 2.446591590969e-01 2.422541754619e-01 2.398428541689e-01 2.374261208135e-01 2.350051423915e-01 2.325808125844e-01 2.301542955709e-01 2.277266123666e-01 2.253002515842e-01 2.228768049682e-01 2.204577209134e-01 2.180447528826e-01 2.156392832667e-01 2.132431261262e-01 2.108581516406e-01 2.084863768685e-01 2.061307441978e-01 2.037932009760e-01 2.014747400234e-01 1.991790006537e-01 1.969067928985e-01 1.946619290629e-01 1.924469067620e-01 1.902643900094e-01 1.881174883416e-01 1.860083144853e-01 1.839396432004e-01 1.819150253495e-01 1.799377847682e-01 1.780111371409e-01 1.761387514331e-01 1.743224046599e-01 1.725666539333e-01 1.708745432678e-01 1.692491752495e-01 1.676962188773e-01 1.662158653706e-01 1.648142899833e-01 1.634945508442e-01 1.622590353062e-01 1.611125783120e-01 1.600569769449e-01 1.590956781173e-01 1.582337879928e-01 1.574715653863e-01 1.568132353722e-01 1.562607532338e-01 1.558158404632e-01 1.554822831502e-01 1.552602630134e-01 1.551521033360e-01 1.551590722033e-01 1.552804497052e-01 1.555188949404e-01 1.558734361795e-01 1.563445228916e-01 1.569323333650e-01 1.576334850825e-01 1.584496435822e-01 1.593785725299e-01 1.604183977929e-01 1.615681224948e-01 1.628246165732e-01 1.641863418421e-01 1.656507707615e-01 1.672145302973e-01 1.688759351740e-01 1.706315738918e-01 1.724783516479e-01 1.744138496646e-01 1.764329892005e-01 1.785343105452e-01 1.807138674031e-01 1.829678833379e-01 1.852952244727e-01 1.876901935314e-01 1.901512576052e-01 1.926743447813e-01 1.952551602664e-01 1.978923805974e-01 2.005822086728e-01 2.033226927950e-01 2.061105890704e-01 2.089418127783e-01 2.118153090340e-01 2.147257264939e-01 2.176719099168e-01 2.206513905129e-01 2.236608760798e-01 2.266997008713e-01 2.297647796245e-01 2.328527211277e-01 2.359623356711e-01 2.390897515795e-01 2.422345204713e-01 2.453941085576e-01 2.485659066421e-01 2.517498859938e-01 2.549424619648e-01 2.581419825853e-01 2.613460417966e-01 2.645521235161e-01 2.677605685043e-01 2.709688081122e-01 2.741761234052e-01 2.773806289972e-01 2.805797247902e-01 2.837722079391e-01 2.869564587694e-01 2.901302413530e-01 2.932946345785e-01 2.964470076880e-01 2.995860429450e-01 3.027092815690e-01 3.058158957268e-01 3.089045447182e-01 3.119743246223e-01 3.150242663531e-01 3.180540845024e-01 3.210604858699e-01 3.240438227006e-01 3.270006751659e-01 3.299316422751e-01 3.328361069006e-01 3.357115033462e-01 3.385584045307e-01 3.413749474145e-01 3.441596730471e-01 3.469117886957e-01 3.496290811232e-01 3.523121695305e-01 3.549605421400e-01 3.575729805743e-01 3.601481496347e-01 3.626839105973e-01 3.651798403015e-01 3.676358625567e-01 3.700517997036e-01 3.724269712398e-01 3.747590100917e-01 3.770461865371e-01 3.792886150804e-01 3.814851031425e-01 3.836379450809e-01 3.857441678329e-01 3.878024765181e-01 3.898105682838e-01 3.917687003199e-01 3.936776649228e-01 3.955376622801e-01 3.973462102993e-01 3.991037898174e-01 4.008052531443e-01 4.024531392767e-01 4.040474924474e-01 4.055882016718e-01 4.070757034158e-01 4.085055898270e-01 4.098783818346e-01 4.111939053968e-01 4.124519147893e-01 4.136541152335e-01 4.147974285973e-01 4.158830788728e-01 4.169082563191e-01 4.178728818182e-01 4.187783557626e-01 4.196230158608e-01 4.204085712979e-01 4.211330766133e-01 4.217949810328e-01 4.223957078948e-01 4.229340218684e-01 4.234104461328e-01 4.238249574448e-01 4.241771402758e-01 4.244666021239e-01 4.246926147969e-01 4.248553334174e-01 4.249556023118e-01 4.249924934941e-01 4.249673218364e-01 4.248783196501e-01 4.247256273501e-01 4.245102879448e-01 4.242317994835e-01 4.238912768147e-01 4.234863244299e-01 4.230192458925e-01 4.224896391212e-01 4.218985991558e-01 4.212453632883e-01 4.205298274072e-01 4.197529576115e-01 4.189159290148e-01 4.180177039674e-01 4.170607770271e-01 4.160430000549e-01 4.149666139557e-01 4.138323309341e-01 4.126391413803e-01 4.113904239459e-01 4.100839006148e-01 4.087221111280e-01 4.073057068753e-01 4.058341288509e-01 4.043107580512e-01 4.027338228543e-01 4.011068826685e-01 3.994290418316e-01 3.977011076634e-01 3.959271345381e-01 3.941043266261e-01 3.922373590057e-01 3.903255927891e-01 3.883699184205e-01 3.863741909233e-01 3.843371894190e-01 3.822629391171e-01 3.801503904793e-01 3.780028744728e-01 3.758226008565e-01 3.736089769324e-01 3.713681684840e-01 3.690976541525e-01 3.668014124336e-01 3.644819980973e-01 3.621397207475e-01 3.597802288348e-01 3.574009578036e-01 3.550092372102e-01 3.526037672005e-01 3.501885431119e-01 3.477673832708e-01 3.453394727332e-01 3.429122841050e-01 3.404841168923e-01 3.380613361412e-01 3.356462619991e-01 3.332388291397e-01 3.308474226264e-01 3.284697851667e-01 3.261132942684e-01 3.237800362577e-01 3.214714380662e-01 3.191949414511e-01 3.169487083164e-01 3.147415661757e-01 3.125732345854e-01 3.104496596806e-01 3.083742980254e-01 3.063474693127e-01 3.043785445367e-01 3.024653921744e-01 3.006162552604e-01 2.988318625354e-01 2.971151987880e-01 2.954732121937e-01 2.939050403827e-01 2.924180511336e-01 2.910115700986e-01 2.896914985046e-01 2.884598576449e-01 2.873186056441e-01 2.862737740769e-01 2.853224926841e-01 2.844728788276e-01 2.837220635325e-01 2.830749505127e-01 2.825329960370e-01 2.820947747118e-01 2.817669978908e-01 2.815433334554e-01 2.814313007000e-01 2.814259971396e-01 2.815314297405e-01 2.817463257317e-01 2.820671035364e-01 2.825001406725e-01 2.830350927733e-01 2.836808413331e-01 2.844273298007e-01 2.852773776164e-01 2.862296414878e-01 2.872758276701e-01 2.884247697330e-01 2.896602804945e-01 2.909914334607e-01 2.924071401109e-01 2.939068976764e-01 2.954925488569e-01 2.971488344756e-01 2.988880929801e-01 3.006905503239e-01 3.025650814795e-01 3.045028785935e-01 3.064954864104e-01 3.085524735439e-01 3.106507774264e-01 3.128069111693e-01 3.150002767072e-01 3.172352742228e-01 3.195106530244e-01 3.218102318776e-01 3.241493518668e-01 3.265027203309e-01 3.288843791716e-01 3.312810026886e-01 3.336886507895e-01 3.361140820976e-01 3.385360892641e-01 3.409705677215e-01 3.433973760711e-01 3.458237604122e-01 3.482457788513e-01 3.506506222265e-01 3.530514089480e-01 3.554273181596e-01 3.577904981343e-01 3.601307631262e-01 3.624437831093e-01 3.647356445509e-01 3.669907177295e-01 3.692199822539e-01 3.714119950838e-01 3.735675918224e-01 3.756866886758e-01 3.777603232124e-01 3.797968875271e-01 3.817841526534e-01 3.837276466528e-01 3.856238559122e-01 3.874679776897e-01 3.892656180904e-01 3.910069304005e-01 3.926977833628e-01 3.943332268274e-01 3.959118681087e-01 3.974366883017e-01 3.989001998740e-01 4.003100403495e-01 4.016579848715e-01 4.029472704651e-01 4.041780659254e-01 4.053470167104e-01 4.064589552368e-01 4.075061317532e-01 4.084975306779e-01 4.094262442392e-01 4.102957324356e-01 4.111067599195e-01 4.118551990669e-01 4.125490447172e-01 4.131801223805e-01 4.137574001420e-01 4.142759689497e-01 4.147376676551e-01 4.151480162252e-01 4.154994903998e-01 4.158040892859e-01 4.160524748261e-01 4.162534120432e-01 4.164064889530e-01 4.165089386321e-01 4.165709072863e-01 4.165838044320e-01 4.165586670103e-01 4.164921643708e-01 4.163843680131e-01 4.162451255137e-01 4.160662856668e-01 4.158596576680e-01 4.156206602441e-01 4.153529366216e-01 4.150632523436e-01 4.147451145911e-01 4.144107916506e-01 4.140552120514e-01 4.136827788995e-01 4.133000467604e-01 4.128993404123e-01 4.124958574520e-01 4.120820583135e-01 4.116631094547e-01 4.112468620546e-01 4.108239590204e-01 4.104112496924e-01 4.099988747064e-01 4.095947161150e-01 4.092037498177e-01 4.088182225218e-01 4.084543254765e-01 4.081001876141e-01 4.077667346681e-01 4.074545013417e-01 4.071585876818e-01 4.068937197531e-01 4.066466140023e-01 4.064302435208e-01 4.062426737534e-01 4.060798677309e-01 4.059549682823e-01 4.058546547762e-01 4.057920522939e-01 4.057622137198e-01 4.057636619137e-01 4.058059384946e-01 4.058776135347e-01 4.059899019628e-01 4.061366402037e-01 4.063184251402e-01 4.065404746082e-01 4.067945010356e-01 4.070895432568e-01 4.074188745795e-01 4.077836404277e-01 4.081861432013e-01 4.086216279727e-01 4.090939154883e-01 4.095987808292e-01 4.101370595483e-01 4.107086692640e-01 4.113110832620e-01 4.119459370823e-01 4.126101923073e-01 4.133038932163e-01 4.140272621724e-01 4.147786237729e-01 4.155565401693e-01 4.163629709011e-01 4.171926814933e-01 4.180495964783e-01 4.189306532697e-01 4.198332095229e-01 4.207633007240e-01 4.217114242379e-01 4.226854622544e-01 4.236809820285e-01 4.246963294622e-01 4.257377115639e-01 4.267957457768e-01 4.278803692477e-01 4.289842410460e-01 4.301107521551e-01 4.312629942403e-01 4.324328561325e-01 4.336314949323e-01 4.348504921334e-01 4.360945445189e-01 4.373669582654e-01 4.386605326681e-01 4.399868316498e-01 4.413366906163e-01 4.427168341543e-01 4.441289214260e-01 4.455676794939e-01 4.470436099994e-01 4.485478054780e-01 4.500882973664e-01 4.516644414950e-01 4.532725474136e-01 4.549221423948e-01 4.566032992026e-01 4.583246241269e-01 4.600841626113e-01 4.618779991188e-01 4.637168356842e-01 4.655887329342e-01 4.675011042324e-01 4.694519998588e-01 4.714362651127e-01 4.734636527771e-01 4.755203106283e-01 4.776140362743e-01 4.797412152648e-01 4.818937923566e-01 4.840822361407e-01 4.862894707572e-01 4.885248854409e-01 4.907806923812e-01 4.930495721154e-01 4.953395726460e-01 4.976334719255e-01 4.999369585282e-01 5.022433670579e-01 5.045427015506e-01 5.068422839859e-01 5.091227338864e-01 5.113902550206e-01 5.136351852296e-01 5.158483099888e-01 5.180341043714e-01 5.201752755662e-01 5.222739895837e-01 5.243222492004e-01 5.263112877150e-01 5.282406575533e-01 5.300992848026e-01 5.318842896597e-01 5.335896339647e-01 5.352076111345e-01 5.367346683038e-01 5.381651655119e-01 5.394924496356e-01 5.407136720068e-01 5.418235607893e-01 5.428151661655e-01 5.436910122393e-01 5.444398281470e-01 5.450649412514e-01 5.455612718459e-01 5.459243534295e-01 5.461602236855e-01 5.462583890945e-01 5.462265979515e-01 5.460621434773e-01 5.457637319699e-01 5.453408252415e-01 5.447868006134e-01 5.441142902128e-01 5.433229444053e-01 5.424173913750e-01 5.414102621209e-01 5.403013705698e-01 5.391057382141e-01 5.378293260058e-01 5.364819193407e-01 5.350799185457e-01 5.336295957511e-01 5.321493252805e-01 5.306515879667e-01 5.291514948604e-01 5.276681661284e-01 5.262154635221e-01 5.248126311015e-01 5.234805343126e-01 5.222357003794e-01 5.210992781924e-01 5.200924944412e-01 5.192312128897e-01 5.185426130767e-01 5.180397676897e-01 5.177459773956e-01 5.176821319842e-01 5.178583708175e-01 5.183025885409e-01 5.190223067035e-01 5.200344050674e-01 5.213559977594e-01 5.229881287558e-01 5.249506734393e-01 5.272425178311e-01 5.298693603641e-01 5.328376563358e-01 5.361392063407e-01 5.397780133649e-01 5.437446351960e-01 5.480311451421e-01 5.526308133437e-01 5.575279483238e-01 5.627081279578e-01 5.681576220203e-01 5.738552385778e-01 5.797827699359e-01 5.859206189289e-01 5.922412205180e-01 5.987259440644e-01 6.053493881573e-01 6.120837633137e-01 6.189093862406e-01 6.257928168027e-01 6.327150707603e-01 6.396458799250e-01 6.465618878384e-01 6.534362730849e-01 6.602431679113e-01 6.669614373612e-01 6.735624443104e-01 6.800276520929e-01 6.863312401793e-01 6.924519072411e-01 6.983729231859e-01 7.040677363555e-01 7.095258932234e-01 7.147241288402e-01 7.196489469267e-01 7.242869193088e-01 7.286197618728e-01 7.326427711712e-01 7.363375935393e-01 7.396993568075e-01 7.427207081958e-01 7.453897855910e-01 7.477096664804e-01 7.496702331952e-01 7.512712806053e-01 7.525160633541e-01 7.534001224960e-01 7.539308839695e-01 7.541116436688e-01 7.539456412601e-01 7.534441233365e-01 7.526153965688e-01 7.514662294531e-01 7.500149434608e-01 7.482709894092e-01 7.462507930862e-01 7.439738591674e-01 7.414521901576e-01 7.387126090100e-01 7.357721557736e-01 7.326517770970e-01 7.293799938741e-01 7.259759662866e-01 7.224688091452e-01 7.188839564886e-01 7.152489964946e-01 7.115905457758e-01 7.079365659467e-01 7.043176452619e-01 7.007583747415e-01 6.972905264097e-01 6.939373276403e-01 6.907268411459e-01 6.876860587615e-01 6.848345745505e-01 6.821993414529e-01 6.797951689751e-01 6.776423786475e-01 6.757554886564e-01 6.741449631834e-01 6.728213282239e-01 6.717867370826e-01 6.710460027702e-01 6.705939844565e-01 6.704271282286e-01 6.705364273710e-01 6.709067582302e-01 6.715247884898e-01 6.723689479606e-01 6.734183455167e-01 6.746452781132e-01 6.760257100628e-01 6.775283831555e-01 6.791210387885e-01 6.807756875973e-01 6.824546021699e-01 6.841292521070e-01 6.857656655220e-01 6.873311842906e-01 6.887984791090e-01 6.901348877356e-01 6.913182066527e-01 6.923201437272e-01 6.931236074936e-01 6.937083329378e-01 6.940585122427e-01 6.941690727266e-01 6.940267988632e-01 6.936330457656e-01 6.929891777167e-01 6.920973841056e-01 6.909745640989e-01 6.896297169100e-01 6.880832171908e-01 6.863569117809e-01 6.844758816965e-01 6.824686370677e-01 6.803654780221e-01 6.782002368676e-01 6.760052535395e-01 6.738157038613e-01 6.716653039307e-01 6.695877935036e-01 6.676132935483e-01 6.657715199774e-01 6.640883865921e-01 6.625837376091e-01 6.612781690820e-01 6.601813378944e-01 6.593047456506e-01 6.586470024443e-01 6.582086566594e-01 6.579849366111e-01 6.579588683713e-01 6.581244970217e-01 6.584607026183e-01 6.589511656389e-01 6.595786579295e-01 6.603232226974e-01 6.611753641735e-01 6.621165383765e-01 6.631443022267e-01 6.642533874995e-01 6.654474179100e-01 6.667409405673e-01 6.681461336615e-01 6.696949049770e-01 6.714156949765e-01 6.733492286094e-01 6.755449253388e-01 6.780513090934e-01 6.809275696149e-01 6.842289022286e-01 6.880161591226e-01 6.923454514802e-01 6.972667958180e-01 7.028292782169e-01 7.090649786087e-01 7.160029248280e-01 7.236513951427e-01 7.320105808254e-01 7.410623446597e-01 7.507710070607e-01 7.610914864301e-01 7.719568030457e-01 7.832924116667e-01 7.950071622377e-01 8.070047499477e-01 8.191786913750e-01 8.314171162120e-01 8.436087503512e-01 8.556386717070e-01 8.674002322848e-01 8.787864722261e-01 8.897025106003e-01 9.000634684123e-01 9.097927831088e-01 9.188368601369e-01 9.271457336053e-01 9.346982613883e-01 9.414840326493e-01 9.475134356008e-01 9.528196055316e-01 9.574437355587e-01 9.614564505827e-01 9.649336056989e-01 9.679709760270e-01 9.706722227724e-01 9.731456497598e-01 9.755098666041e-01 9.778700756336e-01 9.803368539929e-01 9.830006103502e-01 9.859394381162e-01 9.892148639015e-01 9.928556052594e-01 9.968784743195e-01 1.001261574096e+00 1.005966283371e+00 1.010926464698e+00 1.016055409000e+00 1.021257368394e+00 1.026413724067e+00 1.031418087200e+00 1.036152960110e+00 1.040516183018e+00 1.044424946712e+00 1.047802572386e+00 1.050619411848e+00 1.052851588350e+00 1.054519699173e+00 1.055669860189e+00 1.056369183095e+00 1.056723991997e+00 1.056838486385e+00 1.056846928125e+00 1.056873293774e+00 1.057036878692e+00 1.057450344092e+00 1.058182464578e+00 1.059290948611e+00 1.060779196821e+00 1.062618656338e+00 1.064745864681e+00 1.067049276173e+00 1.069408494272e+00 1.071666274297e+00 1.073672891558e+00 1.075280129483e+00 1.076350711331e+00 1.076793251709e+00 1.076532910793e+00 1.075561315497e+00 1.073905992556e+00 1.071643416981e+00 1.068906730867e+00 1.065848839560e+00 1.062667596972e+00 1.059557629769e+00 1.056718885276e+00 1.054333363843e+00 1.052537854072e+00 1.051439980783e+00 1.051074306150e+00 1.051435936695e+00 1.052459794400e+00 1.054035911872e+00 1.056040654108e+00 1.058318206778e+00 1.060741853063e+00 1.063197772318e+00 1.065611233997e+00 1.067971678546e+00 1.070300897945e+00 1.072695607950e+00 1.075279434531e+00 1.078207825828e+00 1.081654011503e+00 1.085755772124e+00 1.090643147568e+00 1.096366198067e+00 1.102921986962e+00 1.110236378277e+00 1.118154012504e+00 1.126490263131e+00 1.135005463101e+00 1.143473233333e+00 1.151683484764e+00 1.159471126479e+00 1.166754056820e+00 1.173508196251e+00 1.179814277330e+00 1.185802327070e+00 1.191649720956e+00 1.197557418447e+00 1.203670781706e+00 1.210100166104e+00 1.216827984421e+00 1.223727569841e+00 1.230564773459e+00 1.236974038390e+00 1.242572390795e+00 1.246935339884e+00 1.249715554741e+00 1.250698296742e+00 1.248772773391e+00 1.243692512771e+00 1.237296320823e+00 1.231682503761e+00 1.228284405546e+00 1.227246066498e+00 1.227469547073e+00 1.227335021752e+00 1.225634355936e+00 1.222234147289e+00 1.218202689918e+00 1.215288476531e+00 1.214980242615e+00 1.217661031677e+00 1.222346070684e+00 1.227073203117e+00 1.229798336201e+00 1.229349051172e+00 1.225907972880e+00 1.220849747593e+00 1.216036928138e+00 1.212865147874e+00 1.211503784681e+00 1.210798770443e+00 1.208899031138e+00 1.204249499386e+00 1.196511361051e+00 1.187036653792e+00 1.178579939606e+00 1.174319177266e+00 1.176509849121e+00 1.185371961451e+00 1.199104532878e+00 1.204293560034e+00 1.124299037633e+00 1.103535250135e+00 1.050114351949e+00 9.939749094385e-01 9.692117826004e-01 9.931189605041e-01 1.052029478568e+00 1.113983892235e+00 1.150875457622e+00 1.150034672008e+00 1.116127211073e+00 1.067947377403e+00 1.030653222975e+00 1.022892103776e+00 1.045523069231e+00 1.082868460624e+00 1.114846892706e+00 1.127662527635e+00 1.117561146804e+00 1.089860448515e+00 1.055477927932e+00 1.026301052617e+00 1.010489916649e+00 1.009641358037e+00 1.019476594303e+00 1.033067058856e+00 1.044256594538e+00 1.049425827161e+00 1.047584844589e+00 1.039423282939e+00 1.026085921624e+00 1.008495260130e+00 9.875305521056e-01 9.651139131955e-01 9.452410827879e-01 9.337771915751e-01 9.361303822507e-01 9.535228220588e-01 9.807965600064e-01 1.007821958801e+00 1.023769591019e+00 1.021571104502e+00 1.000914064079e+00 9.691864425740e-01 9.395925532786e-01 9.258714358494e-01 9.347833457700e-01 9.618142533965e-01 9.942881433183e-01 1.018769848029e+00 1.027132978996e+00 1.019076854842e+00 1.001734645500e+00 9.865345846651e-01 9.837153918654e-01 9.965776609465e-01 1.019449322362e+00 1.041293437514e+00 1.051874550887e+00 1.046832818444e+00 1.029860678904e+00 1.011527170821e+00 1.004364730274e+00 1.015375405536e+00 1.041117112919e+00 1.069875628186e+00 1.089130838973e+00 1.092468318376e+00 1.082512620156e+00 1.069188056414e+00 1.063495835707e+00 1.069828065001e+00 1.082520617573e+00 1.090222609990e+00 1.084503127877e+00 1.066575130911e+00 1.048438401932e+00 1.046369072742e+00 1.068661459691e+00 1.107026335401e+00 1.140770783210e+00 1.149267509877e+00 1.122690876892e+00 1.067569627154e+00 1.006649471344e+00 9.704108048669e-01 9.779614337390e-01 1.020905823528e+00 1.070767100033e+00 1.100037397829e+00 1.095760259365e+00 1.062427889050e+00 1.018103180369e+00 9.846357548656e-01 9.741138145637e-01 9.812515355525e-01 9.899424287704e-01 9.871924123342e-01 9.720943121210e-01 9.556602935248e-01 9.522884393515e-01 9.673363249907e-01 9.912162983363e-01 1.005807892334e+00 9.963810187455e-01 9.601496159723e-01 9.089946424605e-01 8.658116293071e-01 8.523872266890e-01 8.733291847390e-01 9.122730138913e-01 9.454122806562e-01 9.560772718605e-01 9.406269936847e-01 9.076696164962e-01 8.730037180579e-01 8.515452207332e-01 8.493112353547e-01 8.616909662535e-01 8.794558475289e-01 8.959806250497e-01 9.099914048491e-01 9.234080235730e-01 9.374580713679e-01 9.503198193595e-01 9.581383721692e-01 9.583327776740e-01 9.524673115825e-01 9.466669567521e-01 9.486172969654e-01 9.626581222532e-01 9.863993777618e-01 1.011822943876e+00 1.029890088833e+00 1.035004460791e+00 1.027227114065e+00 1.011622745856e+00 9.954433954492e-01 9.843880875414e-01 9.799683598596e-01 9.797939713955e-01 9.800844176225e-01 9.783493627579e-01 9.741771948255e-01 9.680655099108e-01 9.596495305095e-01 9.469712415735e-01 9.278693415546e-01 9.025015734857e-01 8.753389169032e-01 8.545124472409e-01 8.475220095989e-01 8.554556872226e-01 8.705913156604e-01 8.803792349373e-01 8.743904554193e-01 8.499703148665e-01 8.145955753409e-01 7.837416026143e-01 7.729885321206e-01 7.867131982249e-01 8.139129775435e-01 8.361677637680e-01
 7.574014711669e-01 7.540830683295e-01 7.509893768499e-01 7.482070797336e-01 7.455913853692e-01 7.428807996685e-01 7.398628374270e-01 7.365359212387e-01 7.331450367523e-01 7.300017893447e-01 7.272135259575e-01 7.245905153761e-01 7.218180524137e-01 7.187112795773e-01 7.153278060973e-01 7.119114222725e-01 7.087287069568e-01 7.058836519147e-01 7.032138855296e-01 7.003917289414e-01 6.971969470815e-01 6.937132323385e-01 6.902551718860e-01 6.870962138803e-01 6.842605965066e-01 6.815277987431e-01 6.785998839608e-01 6.753199755319e-01 6.717892687209e-01 6.683002317324e-01 6.651098869256e-01 6.622333648919e-01 6.594429762677e-01 6.564486511153e-01 6.531116103731e-01 6.495340062528e-01 6.459937677178e-01 6.427544045779e-01 6.398532319988e-01 6.370501260875e-01 6.340066041345e-01 6.305677828252e-01 6.268963467681e-01 6.233365002110e-01 6.201374650169e-01 6.172581374075e-01 6.143990020297e-01 6.112426122043e-01 6.077034894814e-01 6.039984363425e-01 6.004667087253e-01 5.972922007585e-01 5.943735111721e-01 5.914188245391e-01 5.881763191063e-01 5.846071909966e-01 5.809031973311e-01 5.773499429111e-01 5.741179830681e-01 5.711380765394e-01 5.681473377149e-01 5.648845804931e-01 5.612809171143e-01 5.575164040293e-01 5.538942199223e-01 5.506248334721e-01 5.476484466627e-01 5.446644559996e-01 5.413583592815e-01 5.376574400596e-01 5.338011089443e-01 5.301556098756e-01 5.269273913654e-01 5.239899780800e-01 5.209749091264e-01 5.175639321831e-01 5.137489052217e-01 5.098493966734e-01 5.062531889424e-01 5.031032996307e-01 5.001786863452e-01 4.970792407258e-01 4.935412497964e-01 4.896498556578e-01 4.857679358496e-01 4.822488580539e-01 4.791500583869e-01 4.761901687890e-01 4.729810243684e-01 4.693394246914e-01 4.654191680108e-01 4.615869929030e-01 4.581305341115e-01 4.550373959785e-01 4.520049616661e-01 4.486912302110e-01 4.449835379533e-01 4.410749381458e-01 4.373031894945e-01 4.338871336928e-01 4.307635534040e-01 4.276454398278e-01 4.242487250494e-01 4.205169357009e-01 4.166514825791e-01 4.129442469578e-01 4.095483240112e-01 4.063756090256e-01 4.031723243319e-01 3.997210329445e-01 3.960038408635e-01 3.922050275817e-01 3.885573287596e-01 3.851623174793e-01 3.819274971779e-01 3.786509007130e-01 3.751754184954e-01 3.715030409011e-01 3.677814921238e-01 3.641821078736e-01 3.607710169958e-01 3.574729519629e-01 3.541430157192e-01 3.506726612529e-01 3.470632945024e-01 3.434168858948e-01 3.398535504368e-01 3.364218871148e-01 3.330783777432e-01 3.297236407955e-01 3.262817549012e-01 3.227431263932e-01 3.191688198194e-01 3.156445261440e-01 3.122134986170e-01 3.088539381743e-01 3.055005857526e-01 3.020961559601e-01 2.986286134440e-01 2.951358985940e-01 2.916771259926e-01 2.882873895247e-01 2.849506869329e-01 2.816229027136e-01 2.782650694545e-01 2.748712875396e-01 2.714670885020e-01 2.680919462928e-01 2.647676058387e-01 2.614805153036e-01 2.582018613883e-01 2.549081224647e-01 2.515957776802e-01 2.482780051619e-01 2.449782118491e-01 2.417118270167e-01 2.384763455939e-01 2.352589804694e-01 2.320497535242e-01 2.288388963654e-01 2.256230262061e-01 2.224111093948e-01 2.192152460911e-01 2.160445116349e-01 2.129065424043e-01 2.098032850806e-01 2.067256166035e-01 2.036576015937e-01 2.005900261918e-01 1.975244771729e-01 1.944730214869e-01 1.914584898287e-01 1.885018315769e-01 1.856010047720e-01 1.827342082501e-01 1.798776296621e-01 1.770159396321e-01 1.741594158774e-01 1.713412003441e-01 1.685951108908e-01 1.659297432628e-01 1.633240447717e-01 1.607430717351e-01 1.581640637518e-01 1.555931649953e-01 1.530666202238e-01 1.506240309867e-01 1.482783990353e-01 1.460106255144e-01 1.437864452524e-01 1.415814812200e-01 1.394035037048e-01 1.372871192966e-01 1.352688422971e-01 1.333585462008e-01 1.315410226175e-01 1.297887991482e-01 1.280832041607e-01 1.264325536809e-01 1.248656010156e-01 1.234097031579e-01 1.220732697805e-01 1.208450259014e-01 1.197026386122e-01 1.186324699261e-01 1.176416875596e-01 1.167530007771e-01 1.159886376571e-01 1.153546623760e-01 1.148378644042e-01 1.144190425766e-01 1.140864382363e-01 1.138483557609e-01 1.137237694122e-01 1.137282285347e-01 1.138597919519e-01 1.141033572508e-01 1.144398039031e-01 1.148603450867e-01 1.153741296650e-01 1.159977595951e-01 1.167374389199e-01 1.175865207761e-01 1.185255886039e-01 1.195360122801e-01 1.206151737228e-01 1.217759795930e-01 1.230300944583e-01 1.243778087993e-01 1.258025169389e-01 1.272834953655e-01 1.288105880176e-01 1.303916084384e-01 1.320411964615e-01 1.337616991867e-01 1.355413820228e-01 1.373601919347e-01 1.392068155481e-01 1.410874621251e-01 1.430158445801e-01 1.449972692009e-01 1.470215033473e-01 1.490714959367e-01 1.511373169577e-01 1.532211776349e-01 1.553378273058e-01 1.574934404705e-01 1.596800413667e-01 1.618833864864e-01 1.640948640433e-01 1.663180615736e-01 1.685632205147e-01 1.708359279886e-01 1.731292544898e-01 1.754300193796e-01 1.777330860609e-01 1.800456682755e-01 1.823770365272e-01 1.847291278298e-01 1.870898943124e-01 1.894466993235e-01 1.917979494537e-01 1.941557889803e-01 1.965300071755e-01 1.989159539215e-01 2.012989353000e-01 2.036676088548e-01 2.060242223107e-01 2.083839262544e-01 2.107517140074e-01 2.131206425762e-01 2.154771936637e-01 2.178170408553e-01 2.201468818711e-01 2.224765901883e-01 2.248061940688e-01 2.271264754094e-01 2.294321127401e-01 2.317280896894e-01 2.340214502354e-01 2.363117305057e-01 2.385924296960e-01 2.408562062217e-01 2.431066762766e-01 2.453531916357e-01 2.475973773588e-01 2.498303926003e-01 2.520440969419e-01 2.542368706238e-01 2.564165880337e-01 2.585898192039e-01 2.607521740474e-01 2.628940605801e-01 2.650140806152e-01 2.671166803886e-01 2.692073683696e-01 2.712855545001e-01 2.733458745146e-01 2.753844087066e-01 2.774070455926e-01 2.794164797338e-01 2.814109076197e-01 2.833863160194e-01 2.853415376495e-01 2.872783427924e-01 2.892003261906e-01 2.911039968469e-01 2.929840452826e-01 2.948404022924e-01 2.966793274127e-01 2.985006531305e-01 3.003024342162e-01 3.020788577288e-01 3.038291631070e-01 3.055597466592e-01 3.072744416157e-01 3.089695579567e-01 3.106412117799e-01 3.122872235281e-01 3.139114437066e-01 3.155161655495e-01 3.170998419611e-01 3.186592036513e-01 3.201938851410e-01 3.217052416326e-01 3.231932040724e-01 3.246563217120e-01 3.260948644305e-01 3.275082605789e-01 3.288980198972e-01 3.302635613260e-01 3.316028887727e-01 3.329158804861e-01 3.342053600514e-01 3.354706759370e-01 3.367104846983e-01 3.379225028602e-01 3.391070776660e-01 3.402651849588e-01 3.413987105646e-01 3.425055431632e-01 3.435841221944e-01 3.446342530035e-01 3.456567946642e-01 3.466519017079e-01 3.476199997456e-01 3.485596652170e-01 3.494727177163e-01 3.503578084089e-01 3.512134536201e-01 3.520391222280e-01 3.528363866706e-01 3.536057357451e-01 3.543472828817e-01 3.550594730475e-01 3.557400894812e-01 3.563898095210e-01 3.570106807817e-01 3.576030717177e-01 3.581658460614e-01 3.586988230076e-01 3.592007418016e-01 3.596716031247e-01 3.601125677452e-01 3.605224428021e-01 3.609029425665e-01 3.612526204526e-01 3.615708432846e-01 3.618573339861e-01 3.621128059527e-01 3.623378678117e-01 3.625319488237e-01 3.626946312661e-01 3.628252237571e-01 3.629243687838e-01 3.629926529456e-01 3.630279746257e-01 3.630316464698e-01 3.630034292547e-01 3.629437823771e-01 3.628514312519e-01 3.627272068911e-01 3.625697742057e-01 3.623806036885e-01 3.621592594552e-01 3.619054998883e-01 3.616196974931e-01 3.613015076899e-01 3.609501842167e-01 3.605663380390e-01 3.601493213858e-01 3.596998668632e-01 3.592191664265e-01 3.587052319979e-01 3.581587163420e-01 3.575789996879e-01 3.569657871357e-01 3.563212468760e-01 3.556434184094e-01 3.549332101281e-01 3.541907821867e-01 3.534149516943e-01 3.526068553429e-01 3.517659780583e-01 3.508925659418e-01 3.499868289179e-01 3.490489607701e-01 3.480782522323e-01 3.470753589747e-01 3.460400232774e-01 3.449729228649e-01 3.438735596911e-01 3.427423917026e-01 3.415785380928e-01 3.403836576217e-01 3.391565585794e-01 3.378980110806e-01 3.366087651456e-01 3.352876281886e-01 3.339350533324e-01 3.325512801519e-01 3.311366206031e-01 3.296914331632e-01 3.282159446918e-01 3.267096879013e-01 3.251733188197e-01 3.236065904432e-01 3.220105776110e-01 3.203847428313e-01 3.187301708810e-01 3.170460880375e-01 3.153336280422e-01 3.135922704634e-01 3.118223537661e-01 3.100250031407e-01 3.081997056828e-01 3.063476780862e-01 3.044685637630e-01 3.025624061384e-01 3.006302490371e-01 2.986721975125e-01 2.966887429653e-01 2.946802931605e-01 2.926476497096e-01 2.905909276416e-01 2.885101499064e-01 2.864054391062e-01 2.842784434727e-01 2.821295947581e-01 2.799597722606e-01 2.777690576447e-01 2.755565927777e-01 2.733247396452e-01 2.710732192931e-01 2.688040576825e-01 2.665178258576e-01 2.642148407822e-01 2.618943013617e-01 2.595585207763e-01 2.572077031144e-01 2.548443820551e-01 2.524689968739e-01 2.500816214250e-01 2.476832814759e-01 2.452741659633e-01 2.428565254358e-01 2.404312798004e-01 2.380008864525e-01 2.355655387513e-01 2.331262610623e-01 2.306839197411e-01 2.282394251509e-01 2.257967772183e-01 2.233552948352e-01 2.209181705224e-01 2.184856895471e-01 2.160597097466e-01 2.136417661008e-01 2.112342192712e-01 2.088390881293e-01 2.064587637508e-01 2.040952467842e-01 2.017499052597e-01 1.994253056971e-01 1.971242642871e-01 1.948482278077e-01 1.926013802526e-01 1.903856938551e-01 1.882029814448e-01 1.860573532507e-01 1.839502092511e-01 1.818856812979e-01 1.798667816018e-01 1.778967077688e-01 1.759789869322e-01 1.741163489699e-01 1.723119947828e-01 1.705697138266e-01 1.688934122590e-01 1.672863653877e-01 1.657530053338e-01 1.642949148421e-01 1.629166457063e-01 1.616217364197e-01 1.604134211475e-01 1.592959669180e-01 1.582715640881e-01 1.573438955734e-01 1.565164613255e-01 1.557912824734e-01 1.551719314753e-01 1.546598601610e-01 1.542574085868e-01 1.539677872399e-01 1.537914218127e-01 1.537302774530e-01 1.537848116974e-01 1.539554562988e-01 1.542445459860e-01 1.546502695151e-01 1.551732015850e-01 1.558130715096e-01 1.565675284265e-01 1.574368409265e-01 1.584195832502e-01 1.595133527988e-01 1.607168155237e-01 1.620262193648e-01 1.634404647908e-01 1.649567791620e-01 1.665718199985e-01 1.682840035753e-01 1.700888879361e-01 1.719838866353e-01 1.739661194848e-01 1.760310995130e-01 1.781780016508e-01 1.804012813785e-01 1.826988627016e-01 1.850677238310e-01 1.875028979142e-01 1.900023874258e-01 1.925622784145e-01 1.951803773460e-01 1.978534368820e-01 2.005776507292e-01 2.033512081193e-01 2.061700992565e-01 2.090310601716e-01 2.119320209213e-01 2.148705753107e-01 2.178445598423e-01 2.208513008755e-01 2.238868222332e-01 2.269505318899e-01 2.300379197758e-01 2.331473455937e-01 2.362776268445e-01 2.394249055425e-01 2.425899027577e-01 2.457688635051e-01 2.489592498807e-01 2.521601084775e-01 2.553679853581e-01 2.585824615292e-01 2.618014246682e-01 2.650228780491e-01 2.682466429096e-01 2.714694759669e-01 2.746900616077e-01 2.779061945974e-01 2.811158269435e-01 2.843191623790e-01 2.875138583552e-01 2.906995424939e-01 2.938748361367e-01 2.970368609186e-01 3.001848462021e-01 3.033167554077e-01 3.064312622564e-01 3.095292158470e-01 3.126085013235e-01 3.156672288226e-01 3.187048552615e-01 3.217181666462e-01 3.247080817513e-01 3.276723088475e-01 3.306106366615e-01 3.335230817811e-01 3.364065319687e-01 3.392607455235e-01 3.420832570300e-01 3.448744461219e-01 3.476330735251e-01 3.503583835993e-01 3.530490536525e-01 3.557048980778e-01 3.583234854452e-01 3.609045227180e-01 3.634462711239e-01 3.659490097400e-01 3.684123319721e-01 3.708348607119e-01 3.732155746834e-01 3.755531164577e-01 3.778461207539e-01 3.800950734441e-01 3.822993330165e-01 3.844588325776e-01 3.865715309673e-01 3.886354754850e-01 3.906504213636e-01 3.926163477365e-01 3.945338995685e-01 3.964022417362e-01 3.982182256062e-01 3.999812937626e-01 4.016906741484e-01 4.033476107819e-01 4.049516820620e-01 4.065022718389e-01 4.079976776907e-01 4.094350742060e-01 4.108150737486e-01 4.121390390349e-01 4.134066856146e-01 4.146176356675e-01 4.157698272511e-01 4.168612603547e-01 4.178932882906e-01 4.188658735123e-01 4.197789283471e-01 4.206324193366e-01 4.214249987619e-01 4.221562187579e-01 4.228239420550e-01 4.234311411206e-01 4.239758509523e-01 4.244587136243e-01 4.248801014529e-01 4.252375272925e-01 4.255317097452e-01 4.257624298548e-01 4.259295456163e-01 4.260342899233e-01 4.260754922470e-01 4.260530930030e-01 4.259662708319e-01 4.258158816781e-01 4.256021378678e-01 4.253246486372e-01 4.249843554483e-01 4.245799830263e-01 4.241118849162e-01 4.235813325263e-01 4.229879736294e-01 4.223315883756e-01 4.216124901782e-01 4.208303806388e-01 4.199878504965e-01 4.190831228075e-01 4.181176185981e-01 4.170904303837e-01 4.160035159989e-01 4.148574830616e-01 4.136515597197e-01 4.123879036457e-01 4.110658942722e-01 4.096866253105e-01 4.082513925982e-01 4.067594897579e-01 4.052137869629e-01 4.036130027167e-01 4.019594305847e-01 4.002542450470e-01 3.984967801596e-01 3.966899927231e-01 3.948339167437e-01 3.929300771225e-01 3.909794653819e-01 3.889828308344e-01 3.869433086348e-01 3.848604992189e-01 3.827370049304e-01 3.805732888124e-01 3.783710489143e-01 3.761334238028e-01 3.738596718003e-01 3.715541002346e-01 3.692164145505e-01 3.668497049507e-01 3.644561749255e-01 3.620363517139e-01 3.595951089422e-01 3.571314622356e-01 3.546499069564e-01 3.521523775779e-01 3.496400534156e-01 3.471179224903e-01 3.445855405201e-01 3.420479346841e-01 3.395074428386e-01 3.369650439325e-01 3.344269900617e-01 3.318923479257e-01 3.293678056068e-01 3.268542529208e-01 3.243556055037e-01 3.218764867952e-01 3.194167621281e-01 3.169843352444e-01 3.145787504229e-01 3.122062763230e-01 3.098696912737e-01 3.075708776867e-01 3.053175434095e-01 3.031079492101e-01 3.009512183289e-01 2.988477687776e-01 2.968029302823e-01 2.948206158587e-01 2.929016892616e-01 2.910550402553e-01 2.892790591436e-01 2.875815690349e-01 2.859635657101e-01 2.844281488322e-01 2.829820867627e-01 2.816236207557e-01 2.803610936693e-01 2.791923894424e-01 2.781238372030e-01 2.771570736182e-01 2.762932415932e-01 2.755379847086e-01 2.748880698873e-01 2.743502247724e-01 2.739216484087e-01 2.736062850830e-01 2.734051943325e-01 2.733152182924e-01 2.733423396832e-01 2.734799024558e-01 2.737346100771e-01 2.741003828368e-01 2.745792209102e-01 2.751704061122e-01 2.758675744957e-01 2.766779763478e-01 2.775893221996e-01 2.786093220240e-01 2.797273774891e-01 2.809448457011e-01 2.822612083412e-01 2.836645965292e-01 2.851655098922e-01 2.867447890802e-01 2.884123795026e-01 2.901566503483e-01 2.919746551714e-01 2.938710441932e-01 2.958256271855e-01 2.978537550628e-01 2.999338464212e-01 3.020738982414e-01 3.042669293026e-01 3.065009067696e-01 3.087883879984e-01 3.111040314601e-01 3.134648416921e-01 3.158517544913e-01 3.182653952361e-01 3.207087827616e-01 3.231624938398e-01 3.256430808407e-01 3.281260758498e-01 3.306235421635e-01 3.331253903579e-01 3.356242119934e-01 3.381300388617e-01 3.406199852715e-01 3.431100699480e-01 3.455829459114e-01 3.480413316089e-01 3.504865742090e-01 3.529025496621e-01 3.553039571047e-01 3.576715943494e-01 3.600148760736e-01 3.623263316307e-01 3.646003561149e-01 3.668443004625e-01 3.690429516352e-01 3.712070885026e-01 3.733252698832e-01 3.753987949420e-01 3.774284863732e-01 3.794058937717e-01 3.813374601346e-01 3.832146380616e-01 3.850401767220e-01 3.868131563333e-01 3.885276382997e-01 3.901898824606e-01 3.917906589741e-01 3.933359226918e-01 3.948215490600e-01 3.962450954054e-01 3.976112327184e-01 3.989126322441e-01 4.001556413375e-01 4.013345476971e-01 4.024514190247e-01 4.035076596138e-01 4.044991754476e-01 4.054316467942e-01 4.062980100240e-01 4.071066601231e-01 4.078519061625e-01 4.085363907187e-01 4.091622244526e-01 4.097244752542e-01 4.102326109529e-01 4.106783266650e-01 4.110699952434e-01 4.114045058940e-01 4.116820273668e-01 4.119102838571e-01 4.120802873044e-01 4.122051773485e-01 4.122769047511e-01 4.123016669759e-01 4.122820423575e-01 4.122136185500e-01 4.121077681422e-01 4.119568640954e-01 4.117685677417e-01 4.115447408796e-01 4.112813820628e-01 4.109910035352e-01 4.106655437052e-01 4.103139581420e-01 4.099374597787e-01 4.095331143864e-01 4.091135371901e-01 4.086690427513e-01 4.082122633359e-01 4.077407589122e-01 4.072545059276e-01 4.067648872365e-01 4.062613074104e-01 4.057590847535e-01 4.052533526917e-01 4.047449248793e-01 4.042457611354e-01 4.037446225577e-01 4.032574654597e-01 4.027775284184e-01 4.023076952104e-01 4.018587651956e-01 4.014179219110e-01 4.010031975470e-01 4.006044776001e-01 4.002282168215e-01 3.998798707799e-01 3.995504424168e-01 3.992562007262e-01 3.989852666821e-01 3.987465697015e-01 3.985420571337e-01 3.983648223257e-01 3.982288446401e-01 3.981217185099e-01 3.980535333444e-01 3.980233105036e-01 3.980253514954e-01 3.980718677690e-01 3.981503743723e-01 3.982707081729e-01 3.984294379801e-01 3.986240666320e-01 3.988617795474e-01 3.991335500828e-01 3.994474493979e-01 3.997984904245e-01 4.001857952579e-01 4.006134654941e-01 4.010757044524e-01 4.015757612189e-01 4.021110118574e-01 4.026804261327e-01 4.032856650000e-01 4.039238814175e-01 4.045944829325e-01 4.052983198231e-01 4.060328942972e-01 4.067987256434e-01 4.075956739420e-01 4.084196592646e-01 4.092766367631e-01 4.101578124820e-01 4.110689658440e-01 4.120079210801e-01 4.129700943705e-01 4.139633821693e-01 4.149779807934e-01 4.160208921892e-01 4.170896072844e-01 4.181805629861e-01 4.193010655440e-01 4.204427256370e-01 4.216135214960e-01 4.228087103857e-01 4.240286405228e-01 4.252789661963e-01 4.265501645244e-01 4.278533139030e-01 4.291815570614e-01 4.305369770323e-01 4.319248543841e-01 4.333360001279e-01 4.347827163088e-01 4.362566180210e-01 4.377614252831e-01 4.393011141345e-01 4.408681015102e-01 4.424734177253e-01 4.441081197824e-01 4.457774368522e-01 4.474836704967e-01 4.492187180024e-01 4.509931151821e-01 4.527980465600e-01 4.546377687222e-01 4.565131913062e-01 4.584173920344e-01 4.603598226372e-01 4.623300843422e-01 4.643307724658e-01 4.663641636511e-01 4.684200294451e-01 4.705086631353e-01 4.726167439587e-01 4.747473620077e-01 4.769007967542e-01 4.790640706843e-01 4.812489587791e-01 4.834383599842e-01 4.856365710047e-01 4.878414849266e-01 4.900389990037e-01 4.922406182378e-01 4.944270119198e-01 4.966016789998e-01 4.987616505949e-01 5.008923379023e-01 5.030024017882e-01 5.050735683892e-01 5.071084837832e-01 5.091009245923e-01 5.110397033683e-01 5.129287449686e-01 5.147531849661e-01 5.165129145791e-01 5.182023988033e-01 5.198128868309e-01 5.213422955914e-01 5.227837314341e-01 5.241327459763e-01 5.253839939539e-01 5.265325743851e-01 5.275739005172e-01 5.285055746813e-01 5.293205507874e-01 5.300177246803e-01 5.305946526111e-01 5.310443492215e-01 5.313720907308e-01 5.315684010994e-01 5.316370114784e-01 5.315786655782e-01 5.313865709247e-01 5.310726714697e-01 5.306269744386e-01 5.300597223553e-01 5.293722858380e-01 5.285642157144e-01 5.276495390114e-01 5.266237672033e-01 5.255018589044e-01 5.242878482743e-01 5.229883699243e-01 5.216197497100e-01 5.201851508389e-01 5.187020124404e-01 5.171803104586e-01 5.156331243506e-01 5.140778715708e-01 5.125272977640e-01 5.109992209292e-01 5.095115654255e-01 5.080801548768e-01 5.067259651868e-01 5.054679101446e-01 5.043226360865e-01 5.033148207942e-01 5.024615663939e-01 5.017823344151e-01 5.013011180989e-01 5.010296596220e-01 5.009953123849e-01 5.012101294530e-01 5.016900456763e-01 5.024574622975e-01 5.035149171511e-01 5.048856985727e-01 5.065733157174e-01 5.085864165175e-01 5.109364694246e-01 5.136176767838e-01 5.166404229628e-01 5.199986013224e-01 5.236881109468e-01 5.277069894878e-01 5.320416999573e-01 5.366852106136e-01 5.416226213974e-01 5.468404151098e-01 5.523204805367e-01 5.580464540417e-01 5.639943509774e-01 5.701470956482e-01 5.764801170879e-01 5.829686320039e-01 5.895925096933e-01 5.963202437051e-01 6.031325053999e-01 6.100016289624e-01 6.168998743536e-01 6.238059529514e-01 6.306884940320e-01 6.375283617564e-01 6.442961932033e-01 6.509700623347e-01 6.575267187265e-01 6.639402534511e-01 6.701942978501e-01 6.762609865205e-01 6.821263862701e-01 6.877675193604e-01 6.931662704091e-01 6.983098861925e-01 7.031764204634e-01 7.077579330667e-01 7.120373416604e-01 7.160032075053e-01 7.196480639998e-01 7.229583521418e-01 7.259327296493e-01 7.285593124009e-01 7.308358172117e-01 7.327618808912e-01 7.343300028105e-01 7.355471849598e-01 7.364101023908e-01 7.369225750302e-01 7.370922861522e-01 7.369229262824e-01 7.364228482791e-01 7.356036055827e-01 7.344726543172e-01 7.330454257650e-01 7.313371386570e-01 7.293581503429e-01 7.271313682015e-01 7.246733920229e-01 7.220012788506e-01 7.191432306014e-01 7.161127950564e-01 7.129406264826e-01 7.096496055094e-01 7.062615908306e-01 7.028098331501e-01 6.993160109329e-01 6.958098799884e-01 6.923188119106e-01 6.888726828151e-01 6.854954857031e-01 6.822166882694e-01 6.790657024027e-01 6.760627096344e-01 6.732385704963e-01 6.706109321926e-01 6.682033252713e-01 6.660371271003e-01 6.641244497875e-01 6.624844850178e-01 6.611236145006e-01 6.600524846413e-01 6.592760172486e-01 6.587938097007e-01 6.586049789977e-01 6.587009261158e-01 6.590757689899e-01 6.597122945150e-01 6.605968604134e-01 6.617091879681e-01 6.630263955778e-01 6.645245172241e-01 6.661735745774e-01 6.679476951802e-01 6.698116581603e-01 6.717372386160e-01 6.736899293450e-01 6.756349719770e-01 6.775430863346e-01 6.793776558281e-01 6.811113127820e-01 6.827119494626e-01 6.841519460920e-01 6.854079327218e-01 6.864525332630e-01 6.872715273229e-01 6.878416646266e-01 6.881554439274e-01 6.882012049698e-01 6.879711384471e-01 6.874690604094e-01 6.866925836295e-01 6.856509678720e-01 6.843559882723e-01 6.828201157904e-01 6.810651046068e-01 6.791123170512e-01 6.769881314206e-01 6.747208889985e-01 6.723416675700e-01 6.698847890870e-01 6.673833409536e-01 6.648724363096e-01 6.623868941629e-01 6.599612186361e-01 6.576252846035e-01 6.554111797724e-01 6.533430079402e-01 6.514452369798e-01 6.497361136485e-01 6.482281839630e-01 6.469328055016e-01 6.458508030044e-01 6.449858509803e-01 6.443284285356e-01 6.438700085965e-01 6.436014897304e-01 6.435007210285e-01 6.435580596618e-01 6.437509336988e-01 6.440655303906e-01 6.444858468310e-01 6.449983390625e-01 6.456010651750e-01 6.462835420778e-01 6.470553667851e-01 6.479243948491e-01 6.489077789680e-01 6.500341388466e-01 6.513305790470e-01 6.528431883897e-01 6.546147198773e-01 6.566968805001e-01 6.591487174849e-01 6.620259368253e-01 6.653909696901e-01 6.692974368906e-01 6.738021822404e-01 6.789499838636e-01 6.847784210045e-01 6.913163436489e-01 6.985741922457e-01 7.065552193645e-01 7.152389949295e-01 7.245971083872e-01 7.345813127359e-01 7.451269868897e-01 7.561612570409e-01 7.675942558071e-01 7.793298612243e-01 7.912600129639e-01 8.032781611443e-01 8.152685936575e-01 8.271200578266e-01 8.387236597065e-01 8.499722894302e-01 8.607737174795e-01 8.710366426127e-01 8.806905020644e-01 8.896732344267e-01 8.979389975002e-01 9.054644301007e-01 9.122324132716e-01 9.182585749410e-01 9.235652079209e-01 9.281988887744e-01 9.322265716670e-01 9.357211823681e-01 9.387807781069e-01 9.415049796065e-01 9.440095984146e-01 9.464087031334e-01 9.488160906894e-01 9.513469557198e-01 9.540945047231e-01 9.571520666998e-01 9.605794991901e-01 9.644245246059e-01 9.687079111195e-01 9.734178834550e-01 9.785275359059e-01 9.839734975045e-01 9.896797759679e-01 9.955471006565e-01 1.001463626584e+00 1.007318621211e+00 1.012983092386e+00 1.018355703950e+00 1.023330112536e+00 1.027824532162e+00 1.031781784563e+00 1.035159181790e+00 1.037961914877e+00 1.040201685774e+00 1.041936664496e+00 1.043240949634e+00 1.044207813886e+00 1.044957460727e+00 1.045599235831e+00 1.046260976641e+00 1.047045866568e+00 1.048042357561e+00 1.049321571804e+00 1.050902293730e+00 1.052789415384e+00 1.054930321722e+00 1.057247430207e+00 1.059632083248e+00 1.061941785958e+00 1.064037813800e+00 1.065757207915e+00 1.066967407671e+00 1.067542796405e+00 1.067391402002e+00 1.066470968419e+00 1.064767941768e+00 1.062337606501e+00 1.059267809594e+00 1.055697626249e+00 1.051806908963e+00 1.047788106152e+00 1.043863032269e+00 1.040230243890e+00 1.037081710376e+00 1.034570323040e+00 1.032796348939e+00 1.031818305594e+00 1.031620552234e+00 1.032153418702e+00 1.033310266696e+00 1.034958442008e+00 1.036963692720e+00 1.039177801730e+00 1.041500567231e+00 1.043852689322e+00 1.046207914934e+00 1.048603841357e+00 1.051109403935e+00 1.053858116676e+00 1.056993202370e+00 1.060676210773e+00 1.065056169566e+00 1.070235059520e+00 1.076282078434e+00 1.083174925611e+00 1.090839583641e+00 1.099126358967e+00 1.107827791845e+00 1.116719686637e+00 1.125550118360e+00 1.134110612592e+00 1.142224602128e+00 1.149792656537e+00 1.156796886550e+00 1.163290061381e+00 1.169417395795e+00 1.175353078301e+00 1.181300385046e+00 1.187443048422e+00 1.193886287327e+00 1.200671482970e+00 1.207687246469e+00 1.214725795544e+00 1.221469393772e+00 1.227510143302e+00 1.232459390852e+00 1.235927827381e+00 1.237660907865e+00 1.237556020782e+00 1.234851717306e+00 1.229142048904e+00 1.222309266180e+00 1.216486562673e+00 1.213126312584e+00 1.212357897863e+00 1.213051521433e+00 1.213539456517e+00 1.212551525351e+00 1.209884463584e+00 1.206541858647e+00 1.204214735056e+00 1.204354311648e+00 1.207355185424e+00 1.212285590911e+00 1.217262668811e+00 1.220338322247e+00 1.220424136186e+00 1.217738953278e+00 1.213635478456e+00 1.209905179291e+00 1.207838154638e+00 1.207502964624e+00 1.207716040114e+00 1.206695962439e+00 1.203053635535e+00 1.196686495888e+00 1.189174756190e+00 1.183381603767e+00 1.182384162120e+00 1.188126063504e+00 1.200403816031e+00 1.216742159987e+00 1.231295517440e+00 1.158583961770e+00 1.128608771203e+00 1.073198121587e+00 1.007072965542e+00 9.672046238594e-01 9.798542163621e-01 1.038103971492e+00 1.108834348529e+00 1.158203402565e+00 1.167486239358e+00 1.136805420764e+00 1.083120820644e+00 1.033930130065e+00 1.014483835550e+00 1.032267175698e+00 1.072836970324e+00 1.112120503140e+00 1.130987099680e+00 1.121884704962e+00 1.089164303007e+00 1.045975177456e+00 1.008899036961e+00 9.908325604937e-01 9.949787961883e-01 1.014467909951e+00 1.037610349056e+00 1.054110837906e+00 1.058355051342e+00 1.049775676849e+00 1.031520649958e+00 1.008446377304e+00 9.853242751391e-01 9.657069222325e-01 9.518691423830e-01 9.453348272917e-01 9.472201342468e-01 9.577903763404e-01 9.753865716568e-01 9.958671305617e-01 1.013223850573e+00 1.021462506067e+00 1.016853736466e+00 9.997449203144e-01 9.753182172023e-01 9.525702445451e-01 9.412356024657e-01 9.471210911835e-01 9.687006447801e-01 9.977247524765e-01 1.023358473863e+00 1.036929050222e+00 1.035032531562e+00 1.020752995515e+00 1.002691092657e+00 9.915399513485e-01 9.946416332109e-01 1.011361566115e+00 1.033267388001e+00 1.049113432868e+00 1.051134460634e+00 1.039210154073e+00 1.021540344030e+00 1.011070224992e+00 1.017898683499e+00 1.042071456875e+00 1.073022008694e+00 1.096480358510e+00 1.102785693338e+00 1.091700498660e+00 1.072374179021e+00 1.058206385236e+00 1.058361146813e+00 1.071294676319e+00 1.086372748645e+00 1.092284877701e+00 1.085233060281e+00 1.071979829370e+00 1.065852342059e+00 1.076933228295e+00 1.102781182474e+00 1.128469216224e+00 1.136001344771e+00 1.114993974026e+00 1.069292599693e+00 1.017731463899e+00 9.869110521635e-01 9.945858127199e-01 1.034885611388e+00 1.082928440750e+00 1.112739545156e+00 1.110529400697e+00 1.078637394259e+00 1.033028838010e+00 9.952190557212e-01 9.798323457100e-01 9.854944924390e-01 9.982188513291e-01 1.003908027497e+00 9.979928422549e-01 9.867724827787e-01 9.812718922930e-01 9.873952377890e-01 9.998878193997e-01 1.005477746322e+00 9.921271142311e-01 9.572286267411e-01 9.110259664067e-01 8.737386639240e-01 8.645590389367e-01 8.871466619568e-01 9.259982014299e-01 9.582639340690e-01 9.672265126035e-01 9.485903623396e-01 9.108226616641e-01 8.712350242690e-01 8.479874876402e-01 8.499388524241e-01 8.720835164755e-01 9.014073165989e-01 9.264274235481e-01 9.423825394211e-01 9.507363672467e-01 9.556775624478e-01 9.602707567977e-01 9.647239154746e-01 9.675982346786e-01 9.684510898366e-01 9.696385269198e-01 9.754810039130e-01 9.892207868689e-01 1.009885204180e+00 1.031770643406e+00 1.047161573627e+00 1.050216482600e+00 1.039934779448e+00 1.020785737730e+00 1.000845473130e+00 9.878986087722e-01 9.853038747291e-01 9.905553747155e-01 9.974293601327e-01 9.999714363091e-01 9.952489030732e-01 9.837118758574e-01 9.676787460921e-01 9.493071291918e-01 9.297642972015e-01 9.099641586601e-01 8.921157207780e-01 8.800943386879e-01 8.773906749773e-01 8.837343851456e-01 8.932775890056e-01 8.968074924172e-01 8.866184034804e-01 8.613214500331e-01 8.282607477474e-01 8.015859884824e-01 7.946925907955e-01 8.099717549712e-01 8.357605240205e-01 8.543257883110e-01
 7.282384672400e-01 7.248959184629e-01 7.217750308473e-01 7.189585353772e-01 7.163030050285e-01 7.135540959530e-01 7.105102163990e-01 7.071677119976e-01 7.037586021821e-01 7.005849515472e-01 6.977582524668e-01 6.950986049193e-01 6.922966796008e-01 6.891675181795e-01 6.857679421764e-01 6.823355383821e-01 6.791286959346e-01 6.762489381216e-01 6.735420150879e-01 6.706922267498e-01 6.674820669208e-01 6.639866468799e-01 6.605124398529e-01 6.573297278077e-01 6.544629836745e-01 6.516972252829e-01 6.487452711450e-01 6.454534213667e-01 6.419158266003e-01 6.384131353522e-01 6.351981012308e-01 6.322912328199e-01 6.294735753057e-01 6.264611361449e-01 6.231143617606e-01 6.195317927755e-01 6.159818999775e-01 6.127220242095e-01 6.097934327398e-01 6.069659734372e-01 6.039091534556e-01 6.004670763361e-01 5.967939174246e-01 5.932263178895e-01 5.900095590166e-01 5.871063762083e-01 5.842271648142e-01 5.810627394204e-01 5.775259280643e-01 5.738242822440e-01 5.702853461938e-01 5.670939794872e-01 5.641543466621e-01 5.611858476890e-01 5.579420471184e-01 5.543801556413e-01 5.506828622247e-01 5.471251286988e-01 5.438785255775e-01 5.408820482316e-01 5.378849522174e-01 5.346277147076e-01 5.310364242618e-01 5.272814133407e-01 5.236591614827e-01 5.203804234986e-01 5.173939204884e-01 5.144097718208e-01 5.111148982197e-01 5.074319481238e-01 5.035897093099e-01 4.999499435139e-01 4.967180605243e-01 4.937764801534e-01 4.907659146991e-01 4.873726918730e-01 4.835832311981e-01 4.797041726716e-01 4.761180802176e-01 4.729679609896e-01 4.700439627776e-01 4.669561334368e-01 4.634454813470e-01 4.595877774202e-01 4.557327990555e-01 4.522259142358e-01 4.491299633203e-01 4.461766440887e-01 4.429905454829e-01 4.393873087552e-01 4.355096750184e-01 4.317086190039e-01 4.282673045134e-01 4.251806149664e-01 4.221657128528e-01 4.188884512932e-01 4.152313735785e-01 4.113725021312e-01 4.076354817414e-01 4.042384479760e-01 4.011313865642e-01 3.980431825758e-01 3.946975314102e-01 3.910270989834e-01 3.872171231143e-01 3.835495739561e-01 3.801813287959e-01 3.770375703856e-01 3.738800297129e-01 3.704919212411e-01 3.668451960404e-01 3.631084295966e-01 3.595088336524e-01 3.561540966559e-01 3.529643988581e-01 3.497481671344e-01 3.463476388687e-01 3.427546383012e-01 3.391042716664e-01 3.355654043536e-01 3.322113800249e-01 3.289760225737e-01 3.257210952581e-01 3.223380642556e-01 3.188193872462e-01 3.152579966756e-01 3.117726728935e-01 3.084171956916e-01 3.051546666877e-01 3.018925052507e-01 2.985523257625e-01 2.951198255261e-01 2.916494906634e-01 2.882239638577e-01 2.848911877356e-01 2.816345986455e-01 2.783936719350e-01 2.751106132671e-01 2.717689437994e-01 2.684013876024e-01 2.650656954431e-01 2.617993589888e-01 2.585925291638e-01 2.554036955826e-01 2.521929643945e-01 2.489503530418e-01 2.456977803682e-01 2.424750524481e-01 2.393059880931e-01 2.361823759586e-01 2.330763415881e-01 2.299635195795e-01 2.268374760221e-01 2.237098545785e-01 2.206026799540e-01 2.175342762461e-01 2.145040489715e-01 2.115010856275e-01 2.085154730641e-01 2.055373357335e-01 2.025626992470e-01 1.995983770335e-01 1.966563122855e-01 1.937462782847e-01 1.908755268615e-01 1.880496306609e-01 1.852616087272e-01 1.824974917735e-01 1.797467004145e-01 1.770076967467e-01 1.742908604478e-01 1.716162112893e-01 1.690070174786e-01 1.664684764910e-01 1.639842655481e-01 1.615305119029e-01 1.590898807840e-01 1.566645508848e-01 1.542825008164e-01 1.519795272255e-01 1.497726312323e-01 1.476496580689e-01 1.455812070848e-01 1.435386257061e-01 1.415193965195e-01 1.395501222776e-01 1.376715650411e-01 1.359064342367e-01 1.342475536865e-01 1.326648956063e-01 1.311299998752e-01 1.296369547368e-01 1.282122312816e-01 1.268911938856e-01 1.256952222908e-01 1.246182942261e-01 1.236361991284e-01 1.227242717443e-01 1.218776846132e-01 1.211154504649e-01 1.204656536365e-01 1.199450869416e-01 1.195487934436e-01 1.192572394630e-01 1.190466006535e-01 1.189120140245e-01 1.188683731527e-01 1.189386311240e-01 1.191350380602e-01 1.194510799223e-01 1.198639178075e-01 1.203530349380e-01 1.209143554527e-01 1.215649038538e-01 1.223221300309e-01 1.231912287750e-01 1.241584207712e-01 1.251990825373e-01 1.262989165438e-01 1.274600896582e-01 1.286991506040e-01 1.300291585519e-01 1.314453652836e-01 1.329304448643e-01 1.344613415489e-01 1.360300622565e-01 1.376490360048e-01 1.393333947990e-01 1.410874880961e-01 1.428981731127e-01 1.447432566031e-01 1.466098690407e-01 1.485033714650e-01 1.504407156395e-01 1.524294041685e-01 1.544594978961e-01 1.565124456862e-01 1.585740880521e-01 1.606490241781e-01 1.627525801117e-01 1.648931964434e-01 1.670642367213e-01 1.692483017754e-01 1.714338927627e-01 1.736234856814e-01 1.758297970171e-01 1.780638485948e-01 1.803196076110e-01 1.825826109958e-01 1.848433344464e-01 1.871046314609e-01 1.893768748685e-01 1.916682871010e-01 1.939735667930e-01 1.962790274466e-01 1.985786289148e-01 2.008789485186e-01 2.031904345508e-01 2.055166543216e-01 2.078472907986e-01 2.101680961449e-01 2.124767155036e-01 2.147844759003e-01 2.171030593304e-01 2.194299181947e-01 2.217503091024e-01 2.240517516974e-01 2.263354724437e-01 2.286159904405e-01 2.309021401946e-01 2.331855977666e-01 2.354539736407e-01 2.377013124211e-01 2.399339392519e-01 2.421627408662e-01 2.443892441033e-01 2.466040526805e-01 2.488005380291e-01 2.509837864593e-01 2.531607039522e-01 2.553334653667e-01 2.574942295366e-01 2.596358075087e-01 2.617604284754e-01 2.638786528272e-01 2.659923172121e-01 2.680934687578e-01 2.701735415454e-01 2.722301267071e-01 2.742707519729e-01 2.763027130955e-01 2.783227082657e-01 2.803204649529e-01 2.822942573980e-01 2.842485828164e-01 2.861884050481e-01 2.881149014737e-01 2.900219944314e-01 2.919053994028e-01 2.937708129324e-01 2.956215617570e-01 2.974560968599e-01 2.992706076309e-01 3.010627505533e-01 3.028349785583e-01 3.045907506840e-01 3.063278804524e-01 3.080395445637e-01 3.097266152312e-01 3.113934562586e-01 3.130426524512e-01 3.146704974690e-01 3.162728629459e-01 3.178468968388e-01 3.193997861898e-01 3.209356034622e-01 3.224513015714e-01 3.239418082670e-01 3.254063843086e-01 3.268474485631e-01 3.282676041318e-01 3.296667133248e-01 3.310399478845e-01 3.323872014761e-01 3.337103862455e-01 3.350092143909e-01 3.362823565030e-01 3.375300262111e-01 3.387509811835e-01 3.399477842860e-01 3.411196759322e-01 3.422645082104e-01 3.433821407400e-01 3.444743479010e-01 3.455426889451e-01 3.465848331145e-01 3.475980383589e-01 3.485833266012e-01 3.495410048156e-01 3.504733025302e-01 3.513786490577e-01 3.522544557198e-01 3.531019383477e-01 3.539203487756e-01 3.547112714253e-01 3.554739890323e-01 3.562083096370e-01 3.569143585976e-01 3.575931328944e-01 3.582413252874e-01 3.588592178523e-01 3.594477990395e-01 3.600078252483e-01 3.605397122160e-01 3.610421019087e-01 3.615118227557e-01 3.619508839047e-01 3.623604670085e-01 3.627403979712e-01 3.630907911116e-01 3.634114127461e-01 3.637001107934e-01 3.639581593004e-01 3.641846585825e-01 3.643805824686e-01 3.645465104727e-01 3.646818926254e-01 3.647851598562e-01 3.648567090680e-01 3.648967439958e-01 3.649059623339e-01 3.648842086299e-01 3.648312579121e-01 3.647456260247e-01 3.646290557759e-01 3.644804102833e-01 3.642998186349e-01 3.640868738279e-01 3.638427184002e-01 3.635660727530e-01 3.632576502617e-01 3.629167846630e-01 3.625433562138e-01 3.621379165426e-01 3.617003842083e-01 3.612305592656e-01 3.607288213164e-01 3.601948962452e-01 3.596282714660e-01 3.590288586486e-01 3.583970535716e-01 3.577328659386e-01 3.570377679171e-01 3.563099123137e-01 3.555491283119e-01 3.547563561351e-01 3.539305386424e-01 3.530731580456e-01 3.521836291136e-01 3.512618885053e-01 3.503086629966e-01 3.493222207936e-01 3.483043558905e-01 3.472543537228e-01 3.461723139364e-01 3.450591155347e-01 3.439136010150e-01 3.427372934746e-01 3.415288781992e-01 3.402889957505e-01 3.390180155209e-01 3.377156055430e-01 3.363827877955e-01 3.350182871878e-01 3.336230989354e-01 3.321980313297e-01 3.307416717089e-01 3.292559076937e-01 3.277395560752e-01 3.261933242884e-01 3.246168156052e-01 3.230111851188e-01 3.213760007717e-01 3.197122213116e-01 3.180193134072e-01 3.162977458491e-01 3.145478825010e-01 3.127696176584e-01 3.109637639484e-01 3.091309565823e-01 3.072707464579e-01 3.053834780118e-01 3.034701816526e-01 3.015298586169e-01 2.995646881632e-01 2.975733718967e-01 2.955577825656e-01 2.935177324246e-01 2.914529827060e-01 2.893650500428e-01 2.872534175302e-01 2.851192953426e-01 2.829634961628e-01 2.807861631956e-01 2.785877605317e-01 2.763683761964e-01 2.741288995145e-01 2.718701787442e-01 2.695936548169e-01 2.672992304770e-01 2.649876989882e-01 2.626590773917e-01 2.603144348405e-01 2.579549073469e-01 2.555818399529e-01 2.531964184483e-01 2.507991118995e-01 2.483897552867e-01 2.459694263575e-01 2.435401383638e-01 2.411033273114e-01 2.386604929852e-01 2.362120302101e-01 2.337584567320e-01 2.313013191078e-01 2.288414415670e-01 2.263819154878e-01 2.239242385847e-01 2.214695041774e-01 2.190192188361e-01 2.165730445537e-01 2.141348542633e-01 2.117061190507e-01 2.092894217918e-01 2.068857210819e-01 2.044976248880e-01 2.021263865457e-01 1.997745778194e-01 1.974442389778e-01 1.951390253296e-01 1.928603690960e-01 1.906118726483e-01 1.883953002113e-01 1.862130438227e-01 1.840689515859e-01 1.819648920839e-01 1.799052081269e-01 1.778929866721e-01 1.759307631457e-01 1.740218833312e-01 1.721695070858e-01 1.703771051418e-01 1.686491418967e-01 1.669884202476e-01 1.653996263711e-01 1.638851023613e-01 1.624476639152e-01 1.610927178271e-01 1.598225752432e-01 1.586421509990e-01 1.575540257147e-01 1.565603239124e-01 1.556656370492e-01 1.548722993182e-01 1.541834366341e-01 1.536020357852e-01 1.531298187069e-01 1.527681165542e-01 1.525213603032e-01 1.523890888093e-01 1.523735211515e-01 1.524744389002e-01 1.526927411165e-01 1.530304224557e-01 1.534854301645e-01 1.540582999468e-01 1.547480712306e-01 1.555527896493e-01 1.564732825452e-01 1.575063477223e-01 1.586503929615e-01 1.599039707589e-01 1.612631197561e-01 1.627269775338e-01 1.642923196993e-01 1.659561472362e-01 1.677162232278e-01 1.695673803216e-01 1.715077383255e-01 1.735344195900e-01 1.756431015142e-01 1.778324000574e-01 1.800964334601e-01 1.824335585894e-01 1.848401561802e-01 1.873119270757e-01 1.898477242340e-01 1.924422615959e-01 1.950940688166e-01 1.977999393204e-01 2.005550836502e-01 2.033578676540e-01 2.062053259467e-01 2.090940428599e-01 2.120222237843e-01 2.149868177402e-01 2.179855095322e-01 2.210148544213e-01 2.240722276594e-01 2.271564074249e-01 2.302640618323e-01 2.333942802001e-01 2.365445448254e-01 2.397115814654e-01 2.428942158137e-01 2.460898362521e-01 2.492950255500e-01 2.525109052055e-01 2.557330509847e-01 2.589624965712e-01 2.621957653717e-01 2.654307804081e-01 2.686664910271e-01 2.719005636035e-01 2.751312636723e-01 2.783583929296e-01 2.815792691227e-01 2.847935669499e-01 2.880000571820e-01 2.911955218744e-01 2.943788605646e-01 2.975485575946e-01 3.007040236329e-01 3.038442020599e-01 3.069680219194e-01 3.100746053519e-01 3.131614540735e-01 3.162269870704e-01 3.192703695234e-01 3.222904992112e-01 3.252868004277e-01 3.282593491582e-01 3.312053590203e-01 3.341244877418e-01 3.370134743643e-01 3.398729985071e-01 3.427020478591e-01 3.454990251139e-01 3.482652571626e-01 3.509975754348e-01 3.536948406729e-01 3.563563730881e-01 3.589808018453e-01 3.615681856494e-01 3.641173693719e-01 3.666276311120e-01 3.690981448188e-01 3.715270728551e-01 3.739139660331e-01 3.762574819999e-01 3.785570962273e-01 3.808136906535e-01 3.830248565299e-01 3.851907451541e-01 3.873091377232e-01 3.893790950499e-01 3.914015376983e-01 3.933749793978e-01 3.953005876452e-01 3.971756009182e-01 3.989983594939e-01 4.007683706578e-01 4.024866358735e-01 4.041523595327e-01 4.057661412671e-01 4.073244388422e-01 4.088272854142e-01 4.102729171773e-01 4.116629170971e-01 4.129975975132e-01 4.142756649184e-01 4.154957806576e-01 4.166561926914e-01 4.177559285945e-01 4.187972610787e-01 4.197795115133e-01 4.207034623790e-01 4.215660809384e-01 4.223665858245e-01 4.231047770716e-01 4.237810945872e-01 4.243971878031e-01 4.249509010245e-01 4.254422806994e-01 4.258707817925e-01 4.262345762346e-01 4.265359869280e-01 4.267736584535e-01 4.269484095884e-01 4.270599370500e-01 4.271071320136e-01 4.270900876918e-01 4.270078538330e-01 4.268622220829e-01 4.266528578604e-01 4.263793531598e-01 4.260426508676e-01 4.256405866824e-01 4.251745046224e-01 4.246455041612e-01 4.240522467806e-01 4.233962208801e-01 4.226761861529e-01 4.218932463825e-01 4.210479436503e-01 4.201406134198e-01 4.191707124067e-01 4.181389976521e-01 4.170453333620e-01 4.158924786854e-01 4.146780560238e-01 4.134044737050e-01 4.120708827024e-01 4.106785825498e-01 4.092295742925e-01 4.077222765141e-01 4.061591985938e-01 4.045401964910e-01 4.028659593582e-01 4.011385894571e-01 3.993571161613e-01 3.975246370160e-01 3.956403580222e-01 3.937061156293e-01 3.917237203923e-01 3.896926570070e-01 3.876161265496e-01 3.854941052866e-01 3.833279726464e-01 3.811200844586e-01 3.788702374447e-01 3.765826016134e-01 3.742565831349e-01 3.718946204750e-01 3.694985786584e-01 3.670693782891e-01 3.646106912362e-01 3.621216389081e-01 3.596075516524e-01 3.570681955045e-01 3.545058533082e-01 3.519250042786e-01 3.493248183032e-01 3.467104886999e-01 3.440828069649e-01 3.414445595296e-01 3.387999217155e-01 3.361487798475e-01 3.334975992819e-01 3.308454499587e-01 3.281979311781e-01 3.255583052760e-01 3.229265923168e-01 3.203110656562e-01 3.177095468512e-01 3.151304199157e-01 3.125742161474e-01 3.100436959441e-01 3.075473702540e-01 3.050822670324e-01 3.026577866763e-01 3.002742248590e-01 2.979369690362e-01 2.956503593648e-01 2.934155804224e-01 2.912411247001e-01 2.891250790977e-01 2.870769750218e-01 2.850978180048e-01 2.831916266349e-01 2.813644313430e-01 2.796153641892e-01 2.779539025565e-01 2.763793225910e-01 2.748970167728e-01 2.735101954882e-01 2.722206384135e-01 2.710348082809e-01 2.699505809069e-01 2.689758407707e-01 2.681081805159e-01 2.673532437948e-01 2.667124117544e-01 2.661851533912e-01 2.657770708884e-01 2.654840962036e-01 2.653118663235e-01 2.652563733332e-01 2.653216027227e-01 2.655063313598e-01 2.658069611191e-01 2.662289753118e-01 2.667631553936e-01 2.674170176066e-01 2.681819954321e-01 2.690590007293e-01 2.700476258236e-01 2.711384009683e-01 2.723398069336e-01 2.736364635345e-01 2.750360336209e-01 2.765284875563e-01 2.781110748364e-01 2.797860643467e-01 2.815383281215e-01 2.833783153075e-01 2.852871677374e-01 2.872723889609e-01 2.893252170928e-01 2.914376726656e-01 2.936181872431e-01 2.958435911598e-01 2.981292647904e-01 3.004557786498e-01 3.028268099248e-01 3.052393898108e-01 3.076784406593e-01 3.101576119275e-01 3.126523737086e-01 3.151777266022e-01 3.177172400908e-01 3.202686396302e-01 3.228380478522e-01 3.254038131281e-01 3.279834109305e-01 3.305539007395e-01 3.331242700673e-01 3.356893538417e-01 3.382367961482e-01 3.407808083427e-01 3.432971341417e-01 3.458010458031e-01 3.482789212703e-01 3.507294042761e-01 3.531571063837e-01 3.555452902394e-01 3.579084960115e-01 3.602294369329e-01 3.625151044791e-01 3.647611424104e-01 3.669602662109e-01 3.691209414608e-01 3.712291123156e-01 3.732928397330e-01 3.753052219332e-01 3.772642775432e-01 3.791733286239e-01 3.810229265780e-01 3.828207260608e-01 3.845587182442e-01 3.862382286449e-01 3.878605181158e-01 3.894190264518e-01 3.909203107215e-01 3.923562014205e-01 3.937319699699e-01 3.950442907977e-01 3.962915119685e-01 3.974772377002e-01 3.985961461964e-01 3.996529096791e-01 4.006435561008e-01 4.015706407639e-01 4.024346431378e-01 4.032327396466e-01 4.039701905922e-01 4.046412063691e-01 4.052525864035e-01 4.058021543820e-01 4.062888416782e-01 4.067179276281e-01 4.070838669729e-01 4.073955561974e-01 4.076474412658e-01 4.078440979728e-01 4.079874521975e-01 4.080738626906e-01 4.081126965163e-01 4.080969067826e-01 4.080364739619e-01 4.079277471497e-01 4.077722014976e-01 4.075774497377e-01 4.073360325967e-01 4.070603818270e-01 4.067445303131e-01 4.063933637675e-01 4.060116141009e-01 4.055944886462e-01 4.051540870412e-01 4.046840038458e-01 4.041904030923e-01 4.036783390495e-01 4.031427068151e-01 4.025957423522e-01 4.020305726979e-01 4.014562693701e-01 4.008743637432e-01 4.002811149891e-01 3.996899464176e-01 3.990916832584e-01 3.984973847699e-01 3.979079466317e-01 3.973184210774e-01 3.967450376434e-01 3.961752614602e-01 3.956224873492e-01 3.950848076608e-01 3.945605113928e-01 3.940631924895e-01 3.935785685571e-01 3.931241549700e-01 3.926923552420e-01 3.922855693213e-01 3.919137013921e-01 3.915633165366e-01 3.912528772576e-01 3.909713823906e-01 3.907238685176e-01 3.905167612785e-01 3.903394453039e-01 3.902072442861e-01 3.901086485000e-01 3.900507548076e-01 3.900355260511e-01 3.900550245012e-01 3.901214777829e-01 3.902246100433e-01 3.903700820559e-01 3.905584878773e-01 3.907846763654e-01 3.910561629467e-01 3.913652330813e-01 3.917170131973e-01 3.921098039053e-01 3.925403102135e-01 3.930131095006e-01 3.935236632967e-01 3.940732114497e-01 3.946602109442e-01 3.952840074938e-01 3.959453304183e-01 3.966418345733e-01 3.973729157793e-01 3.981394295767e-01 3.989389841833e-01 3.997715555933e-01 4.006389663513e-01 4.015346083600e-01 4.024656199809e-01 4.034244280230e-01 4.044148528913e-01 4.054365036293e-01 4.064834988882e-01 4.075646217336e-01 4.086704975748e-01 4.098067090509e-01 4.109718198773e-01 4.121616859408e-01 4.133845647710e-01 4.146317153924e-01 4.159093880529e-01 4.172162613056e-01 4.185480867595e-01 4.199143856485e-01 4.213037796848e-01 4.227260013920e-01 4.241770319421e-01 4.256551931256e-01 4.271682275752e-01 4.287052827335e-01 4.302777231814e-01 4.318789602584e-01 4.335093472828e-01 4.351752507803e-01 4.368665404254e-01 4.385937010997e-01 4.403495631314e-01 4.421351785023e-01 4.439551109545e-01 4.457988735637e-01 4.476765807402e-01 4.495803926465e-01 4.515099076609e-01 4.534707082507e-01 4.554500610568e-01 4.574587349103e-01 4.594863837994e-01 4.615322082613e-01 4.636008716541e-01 4.656788729454e-01 4.677763559665e-01 4.698800849790e-01 4.719906842836e-01 4.741098250018e-01 4.762224029711e-01 4.783388668278e-01 4.804446518656e-01 4.825386170322e-01 4.846232256592e-01 4.866797792411e-01 4.887213743811e-01 4.907296190625e-01 4.927042021499e-01 4.946449945305e-01 4.965362625033e-01 4.983854830882e-01 5.001771911149e-01 5.019108424553e-01 5.035829873670e-01 5.051815365747e-01 5.067100264930e-01 5.081563304244e-01 5.095186940339e-01 5.107932840185e-01 5.119724113533e-01 5.130537787422e-01 5.140332298044e-01 5.149048010732e-01 5.156663465564e-01 5.163146848363e-01 5.168436933241e-01 5.172559671996e-01 5.175441828688e-01 5.177083343885e-01 5.177502303488e-01 5.176623505965e-01 5.174527971865e-01 5.171155954117e-01 5.166543315475e-01 5.160745058830e-01 5.153697112077e-01 5.145556633155e-01 5.136257056308e-01 5.125901468569e-01 5.114567047035e-01 5.102253646383e-01 5.089138791160e-01 5.075213593511e-01 5.060644842298e-01 5.045521672202e-01 5.029926128645e-01 5.014061461913e-01 4.997989407985e-01 4.981908981040e-01 4.965955750793e-01 4.950286183669e-01 4.935096903909e-01 4.920544202094e-01 4.906825829316e-01 4.894131617952e-01 4.882659810196e-01 4.872590213496e-01 4.864162680701e-01 4.857506840535e-01 4.852888439001e-01 4.850459550461e-01 4.850388848806e-01 4.852914522625e-01 4.858100694651e-01 4.866190537290e-01 4.877265521617e-01 4.891423971204e-01 4.908837795605e-01 4.929473235293e-01 4.953477910118e-01 4.980846017710e-01 5.011554272829e-01 5.045647163281e-01 5.083015999250e-01 5.123642061148e-01 5.167429454456e-01 5.214225312600e-01 5.263951710062e-01 5.316419490008e-01 5.371461098205e-01 5.428901966334e-01 5.488532832484e-01 5.550125884108e-01 5.613487642717e-01 5.678336216224e-01 5.744466497919e-01 5.811628677146e-01 5.879526972614e-01 5.947979805442e-01 6.016651455127e-01 6.085352928529e-01 6.153805999578e-01 6.221752689038e-01 6.288974429445e-01 6.355195923534e-01 6.420229207011e-01 6.483810919647e-01 6.545744711815e-01 6.605833885161e-01 6.663837573108e-01 6.719636952015e-01 6.772988896990e-01 6.823772302341e-01 6.871823812649e-01 6.916977559366e-01 6.959166463190e-01 6.998205714506e-01 7.034056244860e-01 7.066598655538e-01 7.095757607030e-01 7.121519227593e-01 7.143774665641e-01 7.162573479507e-01 7.177847259104e-01 7.189612372024e-01 7.197921295858e-01 7.202755331847e-01 7.204216208890e-01 7.202348185846e-01 7.197224632741e-01 7.188965799761e-01 7.177681733874e-01 7.163483122614e-01 7.146547235871e-01 7.127012143772e-01 7.105039888204e-01 7.080878575093e-01 7.054645800048e-01 7.026622673198e-01 6.997027375983e-01 6.966051181855e-01 6.934024066197e-01 6.901121596466e-01 6.867654298439e-01 6.833902999153e-01 6.800104244602e-01 6.766583282398e-01 6.733584343368e-01 6.701402329202e-01 6.670295897200e-01 6.640554409136e-01 6.612404009645e-01 6.586089282000e-01 6.561887517058e-01 6.539925086492e-01 6.520464138998e-01 6.503615836331e-01 6.489527822986e-01 6.478332443155e-01 6.470058076104e-01 6.464793197065e-01 6.462504843393e-01 6.463187929948e-01 6.466772663431e-01 6.473157950762e-01 6.482211028913e-01 6.493749485803e-01 6.507606213012e-01 6.523515846911e-01 6.541256743202e-01 6.560536827871e-01 6.581062521601e-01 6.602538253809e-01 6.624608094893e-01 6.646986199706e-01 6.669288978159e-01 6.691223015944e-01 6.712445600697e-01 6.732616847576e-01 6.751467913218e-01 6.768667340039e-01 6.783980422820e-01 6.797140583941e-01 6.807933477637e-01 6.816188340335e-01 6.821712353720e-01 6.824445289474e-01 6.824230229272e-01 6.821083572707e-01 6.814994725454e-01 6.805958031643e-01 6.794112969969e-01 6.779538309149e-01 6.762405301458e-01 6.742910896574e-01 6.721292697243e-01 6.697803948397e-01 6.672743828551e-01 6.646445304238e-01 6.619213012621e-01 6.591414200603e-01 6.563400740085e-01 6.535528248638e-01 6.508123906312e-01 6.481523808769e-01 6.456039664793e-01 6.431918053099e-01 6.409429966729e-01 6.388724345574e-01 6.369988933245e-01 6.353303316981e-01 6.338714967271e-01 6.326249859324e-01 6.315817373921e-01 6.307391421050e-01 6.300811033944e-01 6.295923064040e-01 6.292617188851e-01 6.290651748210e-01 6.289927238022e-01 6.290235834156e-01 6.291505064093e-01 6.293632107748e-01 6.296568969920e-01 6.300402947178e-01 6.305150983315e-01 6.311047097041e-01 6.318304973531e-01 6.327246992746e-01 6.338300479380e-01 6.351867709987e-01 6.368525143871e-01 6.388808515857e-01 6.413298435484e-01 6.442624223907e-01 6.477327784095e-01 6.518011186210e-01 6.565099100379e-01 6.619022846422e-01 6.680058220446e-01 6.748370889388e-01 6.823962780395e-01 6.906692970839e-01 6.996289262600e-01 7.092254688702e-01 7.194021474985e-01 7.300822070898e-01 7.411797076156e-01 7.525978336671e-01 7.642317777258e-01 7.759741048210e-01 7.877084535217e-01 7.993278138540e-01 8.107178860416e-01 8.217767492263e-01 8.324076720619e-01 8.425210467977e-01 8.520459880767e-01 8.609150645633e-01 8.690879962915e-01 8.765313574103e-01 8.832340578356e-01 8.892063572992e-01 8.944656892128e-01 8.990643930150e-01 9.030579212519e-01 9.065267795612e-01 9.095638376898e-01 9.122704057720e-01 9.147641331420e-01 9.171571031402e-01 9.195738750367e-01 9.221265720633e-01 9.249200329959e-01 9.280519110890e-01 9.315895068774e-01 9.355943994387e-01 9.400880491502e-01 9.450760054340e-01 9.505342961498e-01 9.564077179961e-01 9.626297072446e-01 9.690977507060e-01 9.757098926241e-01 9.823428530222e-01 9.888734592321e-01 9.951884079672e-01 1.001165359325e+00 1.006718443489e+00 1.011763477447e+00 1.016250278888e+00 1.020152457324e+00 1.023464790837e+00 1.026226605285e+00 1.028483872183e+00 1.030321095095e+00 1.031833883208e+00 1.033126540482e+00 1.034321211815e+00 1.035514571127e+00 1.036814038433e+00 1.038287708528e+00 1.039985632783e+00 1.041927425983e+00 1.044082601967e+00 1.046405894783e+00 1.048798210855e+00 1.051148053229e+00 1.053317253298e+00 1.055154730980e+00 1.056522626498e+00 1.057277585490e+00 1.057318519432e+00 1.056563434765e+00 1.054976452027e+00 1.052573127973e+00 1.049404574846e+00 1.045588449582e+00 1.041266713347e+00 1.036629198611e+00 1.031886575671e+00 1.027252858390e+00 1.022951570689e+00 1.019164745090e+00 1.016056806849e+00 1.013733067421e+00 1.012245207702e+00 1.011597576621e+00 1.011722042566e+00 1.012531868798e+00 1.013888883340e+00 1.015654226264e+00 1.017697649676e+00 1.019896615472e+00 1.022190478853e+00 1.024542653547e+00 1.026983709469e+00 1.029592176875e+00 1.032480403479e+00 1.035802995787e+00 1.039704724055e+00 1.044333122202e+00 1.049790724749e+00 1.056127059792e+00 1.063335816033e+00 1.071318834302e+00 1.079932625858e+00 1.088963499802e+00 1.098170707530e+00 1.107311611837e+00 1.116148431187e+00 1.124511904061e+00 1.132281049407e+00 1.139431776321e+00 1.146018091584e+00 1.152164962497e+00 1.158070695402e+00 1.163933182641e+00 1.169959180055e+00 1.176290659067e+00 1.182973896115e+00 1.189964957666e+00 1.197062861475e+00 1.203986929944e+00 1.210359974914e+00 1.215766618230e+00 1.219843735459e+00 1.222274588310e+00 1.222921190377e+00 1.221803664577e+00 1.218462222468e+00 1.212328334144e+00 1.205311638621e+00 1.199558675210e+00 1.196508692288e+00 1.196251167992e+00 1.197603894457e+00 1.198844582888e+00 1.198644488532e+00 1.196746731822e+00 1.194112616734e+00 1.192400613019e+00 1.193048975776e+00 1.196479609548e+00 1.201815389831e+00 1.207244973308e+00 1.210900649380e+00 1.211748188884e+00 1.210014384228e+00 1.207009314790e+00 1.204446279577e+00 1.203518779626e+00 1.204231578432e+00 1.205421150881e+00 1.205416974232e+00 1.203013231926e+00 1.198318089342e+00 1.193058765036e+00 1.190083168025e+00 1.192229209998e+00 1.200985641463e+00 1.215525255381e+00 1.232537156152e+00 1.246651388163e+00 1.228694191036e+00 1.145220944901e+00 1.097297050600e+00 1.026567365868e+00 9.732477458928e-01 9.711796221012e-01 1.022448101561e+00 1.096348486564e+00 1.155302634347e+00 1.175210075255e+00 1.151470243205e+00 1.097936814547e+00 1.041764279079e+00 1.011751426148e+00 1.021246727374e+00 1.059247623729e+00 1.100647829906e+00 1.123104228944e+00 1.116212716942e+00 1.083001809764e+00 1.037168637887e+00 9.974225231953e-01 9.791366912657e-01 9.864823229910e-01 1.011302405698e+00 1.039473360261e+00 1.058580870853e+00 1.061877921502e+00 1.048773489692e+00 1.023545260821e+00 9.933328886186e-01 9.659900385778e-01 9.478976257450e-01 9.423199823799e-01 9.487795352586e-01 9.637713284795e-01 9.823388694944e-01 9.996154751435e-01 1.011936007611e+00 1.017241582966e+00 1.015097336205e+00 1.006431670148e+00 9.932623229334e-01 9.785777385954e-01 9.661537621828e-01 9.601300565240e-01 9.638059862098e-01 9.779701770736e-01 9.996821111711e-01 1.022607531244e+00 1.039224318685e+00 1.043807600911e+00 1.035164569028e+00 1.017885991338e+00 1.001203052438e+00 9.948529111091e-01 1.003228369445e+00 1.022129676072e+00 1.041192941097e+00 1.050352969490e+00 1.045733379395e+00 1.032154794973e+00 1.021105492563e+00 1.023996778898e+00 1.044037197498e+00 1.073196910113e+00 1.097448271110e+00 1.105422980661e+00 1.094600778013e+00 1.072746320950e+00 1.053974988569e+00 1.050372155934e+00 1.063685367091e+00 1.084443601691e+00 1.099552577669e+00 1.101382554029e+00 1.092347114078e+00 1.082914758629e+00 1.083994896325e+00 1.097893848842e+00 1.115378012945e+00 1.121807161856e+00 1.106898610813e+00 1.071966836618e+00 1.031511658996e+00 1.007372785317e+00 1.015014145019e+00 1.050833208904e+00 1.094322617712e+00 1.122217329158e+00 1.120770311186e+00 1.090548297059e+00 1.045245029102e+00 1.005253457974e+00 9.866056040747e-01 9.911841610524e-01 1.007289423066e+00 1.020200926924e+00 1.022083274939e+00 1.014835214075e+00 1.006267350802e+00 1.002655198632e+00 1.002938656006e+00 9.991114065948e-01 9.825133983874e-01 9.509947572340e-01 9.126682788212e-01 8.838380442712e-01 8.797325339018e-01 9.026188335530e-01 9.387168881907e-01 9.675447031835e-01 9.734779514898e-01 9.521295207554e-01 9.117495696003e-01 8.704255100284e-01 8.483476928847e-01 8.560676393194e-01 8.877286778037e-01 9.269513894600e-01 9.583115132886e-01 9.743518412748e-01 9.763495568055e-01 9.713298836859e-01 9.672483776235e-01 9.686829296745e-01 9.754611964123e-01 9.846910744510e-01 9.941903985161e-01 1.004233227611e+00 1.016617697145e+00 1.031968189568e+00 1.047674137901e+00 1.058412403856e+00 1.058913160036e+00 1.047340336463e+00 1.027136694483e+00 1.006266414102e+00 9.935356591602e-01 9.934657109141e-01 1.003398848931e+00 1.015209626980e+00 1.020294224609e+00 1.013916422046e+00 9.968080889060e-01 9.739375799910e-01 9.514047500792e-01 9.334184351375e-01 9.210213715197e-01 9.132908281766e-01 9.093292659640e-01 9.089000147804e-01 9.112030663999e-01 9.131597642449e-01 9.096256079596e-01 8.959978363797e-01 8.719233075747e-01 8.436914813883e-01 8.227932791644e-01 8.195102935630e-01 8.345176774026e-01 8.567281926863e-01 8.706154119263e-01
 6.991816155024e-01 6.958202710592e-01 6.926757448708e-01 6.898297430831e-01 6.871394519962e-01 6.843576976933e-01 6.812924058696e-01 6.779394779679e-01 6.745180386966e-01 6.713189828605e-01 6.684585102249e-01 6.657667378245e-01 6.629406809599e-01 6.597950889391e-01 6.563846504942e-01 6.529415335456e-01 6.497162146571e-01 6.468067623799e-01 6.440681160616e-01 6.411962959641e-01 6.379761943725e-01 6.344757099090e-01 6.309908032326e-01 6.277892394939e-01 6.248969267882e-01 6.221046945799e-01 6.191340492685e-01 6.158363006916e-01 6.122982542284e-01 6.087885020409e-01 6.055542245030e-01 6.026228385282e-01 5.997840437019e-01 5.967597892810e-01 5.934103563071e-01 5.898290065628e-01 5.862762780579e-01 5.830024863281e-01 5.800525081550e-01 5.772067782996e-01 5.741438346687e-01 5.707053740221e-01 5.670381819861e-01 5.634694311914e-01 5.602418432987e-01 5.573207150826e-01 5.544288054864e-01 5.512634153994e-01 5.477373487999e-01 5.440461136408e-01 5.405078383250e-01 5.373058971963e-01 5.343529534192e-01 5.313780586852e-01 5.281404446870e-01 5.245950369692e-01 5.209117542957e-01 5.173578898161e-01 5.141042904196e-01 5.110993094692e-01 5.081034441203e-01 5.048605844413e-01 5.012908685554e-01 4.975541101886e-01 4.939408834140e-01 4.906605634974e-01 4.876723701228e-01 4.846961193211e-01 4.814229483823e-01 4.777682823876e-01 4.739503773075e-01 4.703245678469e-01 4.670981600163e-01 4.641607361817e-01 4.611651106806e-01 4.578005356801e-01 4.540477309925e-01 4.502000471878e-01 4.466328647164e-01 4.434922501646e-01 4.405789602623e-01 4.375143186735e-01 4.340429402585e-01 4.302310801902e-01 4.264146249161e-01 4.229300617184e-01 4.198474538262e-01 4.169122149074e-01 4.137622175555e-01 4.102105366592e-01 4.063889956074e-01 4.026318224118e-01 3.992169557419e-01 3.961496129360e-01 3.931645229035e-01 3.899381763674e-01 3.863470497064e-01 3.825527575867e-01 3.788649875438e-01 3.755006962656e-01 3.724236404095e-01 3.693804575988e-01 3.661018274428e-01 3.625097655420e-01 3.587730577528e-01 3.551616050957e-01 3.518366589694e-01 3.487380790559e-01 3.456429304591e-01 3.423375760132e-01 3.387808155839e-01 3.351263299785e-01 3.315935110326e-01 3.282978304528e-01 3.251720389137e-01 3.220358169622e-01 3.187322386507e-01 3.152418015677e-01 3.116863637615e-01 3.082307861829e-01 3.049550204801e-01 3.018052649193e-01 2.986496917237e-01 2.953794660878e-01 2.919787714177e-01 2.885305567720e-01 2.851495644661e-01 2.818978159616e-01 2.787441008774e-01 2.756030254971e-01 2.723959246385e-01 2.691023503863e-01 2.657692675936e-01 2.624761780218e-01 2.592750100580e-01 2.561553581138e-01 2.530625936893e-01 2.499387402385e-01 2.467630034429e-01 2.435615731852e-01 2.403901152800e-01 2.372892234100e-01 2.342547692349e-01 2.312493219936e-01 2.282329701839e-01 2.251909144271e-01 2.221412251629e-01 2.191221450452e-01 2.161612028820e-01 2.132553581303e-01 2.103782180756e-01 2.075059404480e-01 2.046287227472e-01 2.017550500602e-01 1.989072722264e-01 1.961039584465e-01 1.933484933625e-01 1.906324426141e-01 1.879450068296e-01 1.852783062604e-01 1.826267244743e-01 1.799949447424e-01 1.773942746669e-01 1.748341493682e-01 1.723234359068e-01 1.698687972083e-01 1.674683300277e-01 1.651096411484e-01 1.627808407382e-01 1.604782416385e-01 1.582083943383e-01 1.559884055969e-01 1.538435758266e-01 1.517842603157e-01 1.498024939561e-01 1.478752628191e-01 1.459837806687e-01 1.441215604403e-01 1.423093173816e-01 1.405817260648e-01 1.389628530145e-01 1.374523081975e-01 1.360248983689e-01 1.346513347861e-01 1.333165698204e-01 1.320361316998e-01 1.308474919208e-01 1.297809965176e-01 1.288407366703e-01 1.280048156238e-01 1.272403198339e-01 1.265289369210e-01 1.258820881945e-01 1.253341742743e-01 1.249116801225e-01 1.246193120491e-01 1.244379994174e-01 1.243373523351e-01 1.243001634984e-01 1.243341456050e-01 1.244643781076e-01 1.247122691056e-01 1.250825055934e-01 1.255564693067e-01 1.261063150178e-01 1.267151094673e-01 1.273894608062e-01 1.281522057361e-01 1.290209572103e-01 1.299945815613e-01 1.310531894857e-01 1.321686535237e-01 1.333298340986e-01 1.345483900828e-01 1.358458156607e-01 1.372324028520e-01 1.386987360842e-01 1.402203979806e-01 1.417758050928e-01 1.433643219587e-01 1.450023390375e-01 1.467065263603e-01 1.484779996653e-01 1.503002558291e-01 1.521496175788e-01 1.540140584536e-01 1.559045068102e-01 1.578382756461e-01 1.598243655792e-01 1.618526593453e-01 1.639007340523e-01 1.659537387954e-01 1.680146911911e-01 1.701019193504e-01 1.722263603372e-01 1.743807745755e-01 1.765474720980e-01 1.787111063791e-01 1.808736520341e-01 1.830510676297e-01 1.852552183812e-01 1.874812565229e-01 1.897120951371e-01 1.919364407030e-01 1.941543089121e-01 1.963779981176e-01 1.986212494733e-01 2.008795124204e-01 2.031399581122e-01 2.053912436314e-01 2.076350861868e-01 2.098822964569e-01 2.121419934084e-01 2.144112259664e-01 2.166764523343e-01 2.189299278220e-01 2.211775239894e-01 2.234307004834e-01 2.256942590346e-01 2.279596031714e-01 2.302115236567e-01 2.324460668619e-01 2.346740708180e-01 2.369086167328e-01 2.391490873509e-01 2.413806984694e-01 2.435901271542e-01 2.457774886304e-01 2.479563655613e-01 2.501389104506e-01 2.523166889307e-01 2.544768595464e-01 2.566131743978e-01 2.587307284914e-01 2.608414771034e-01 2.629477532320e-01 2.650406284529e-01 2.671132492227e-01 2.691687432738e-01 2.712156739624e-01 2.732564452377e-01 2.752843201038e-01 2.772912751903e-01 2.792777852533e-01 2.812559156146e-01 2.832274983997e-01 2.851858478051e-01 2.871217391549e-01 2.890319566922e-01 2.909233238333e-01 2.928046675281e-01 2.946726819183e-01 2.965177772102e-01 2.983364324913e-01 3.001340795419e-01 3.019151684342e-01 3.036820284657e-01 3.054281271162e-01 3.071489516101e-01 3.088495923688e-01 3.105349889566e-01 3.122030098329e-01 3.138497021348e-01 3.154726042532e-01 3.170743721723e-01 3.186576569656e-01 3.202218344978e-01 3.217602397282e-01 3.232720905694e-01 3.247619319196e-01 3.262334879387e-01 3.276823673932e-01 3.291054162685e-01 3.304990683435e-01 3.318695186678e-01 3.332222805651e-01 3.345537020932e-01 3.358595080883e-01 3.371386156533e-01 3.383919460258e-01 3.396247007690e-01 3.408345916425e-01 3.420186042427e-01 3.431753142758e-01 3.443067467410e-01 3.454131916726e-01 3.464935045552e-01 3.475472069441e-01 3.485736454822e-01 3.495741149997e-01 3.505497941296e-01 3.514976719468e-01 3.524175931673e-01 3.533108300219e-01 3.541797393742e-01 3.550214220747e-01 3.558349318989e-01 3.566187606894e-01 3.573739818228e-01 3.581037885917e-01 3.588060409071e-01 3.594780399625e-01 3.601212896096e-01 3.607348024476e-01 3.613200418179e-01 3.618769256689e-01 3.624044096298e-01 3.629035215173e-01 3.633748292346e-01 3.638157226297e-01 3.642251793250e-01 3.646044145537e-01 3.649555172656e-01 3.652774153424e-01 3.655696315454e-01 3.658297401388e-01 3.660577461142e-01 3.662564190754e-01 3.664247526552e-01 3.665634950945e-01 3.666720777211e-01 3.667487814298e-01 3.667943129078e-01 3.668083198622e-01 3.667913219455e-01 3.667441603349e-01 3.666663262273e-01 3.665564043837e-01 3.664145632605e-01 3.662410942903e-01 3.660366411167e-01 3.658013456773e-01 3.655345938847e-01 3.652354841677e-01 3.649049802780e-01 3.645430481168e-01 3.641486778807e-01 3.637224465362e-01 3.632646565729e-01 3.627747056668e-01 3.622536802320e-01 3.616993238797e-01 3.611136595031e-01 3.604955876772e-01 3.598455461924e-01 3.591639071258e-01 3.584501734365e-01 3.577050910007e-01 3.569274591065e-01 3.561170327424e-01 3.552753767171e-01 3.544015182803e-01 3.534969390785e-01 3.525601283820e-01 3.515911872419e-01 3.505904657504e-01 3.495576383641e-01 3.484936954345e-01 3.473988280460e-01 3.462714327381e-01 3.451135674803e-01 3.439237683666e-01 3.427025418950e-01 3.414507689815e-01 3.401674903442e-01 3.388534008660e-01 3.375092778973e-01 3.361340724110e-01 3.347283402661e-01 3.332920846301e-01 3.318256315184e-01 3.303297240435e-01 3.288036956416e-01 3.272474941326e-01 3.256621070841e-01 3.240477619477e-01 3.224038082373e-01 3.207315374868e-01 3.190307977194e-01 3.173011474715e-01 3.155434074194e-01 3.137575105095e-01 3.119442667902e-01 3.101036863428e-01 3.082367318848e-01 3.063420737703e-01 3.044217219049e-01 3.024748998723e-01 3.005022466589e-01 2.985048735169e-01 2.964825862706e-01 2.944359537994e-01 2.923649426611e-01 2.902699267825e-01 2.881521007517e-01 2.860119623277e-01 2.838493846395e-01 2.816654989717e-01 2.794599122910e-01 2.772339976074e-01 2.749877265215e-01 2.727223249680e-01 2.704391747800e-01 2.681371017518e-01 2.658183082364e-01 2.634824157467e-01 2.611305265261e-01 2.587632757367e-01 2.563824203563e-01 2.539881780310e-01 2.515817399371e-01 2.491630006424e-01 2.467327362753e-01 2.442934084972e-01 2.418456982529e-01 2.393908676127e-01 2.369304374887e-01 2.344642574482e-01 2.319934161667e-01 2.295199492169e-01 2.270459054801e-01 2.245727939602e-01 2.221014835361e-01 2.196335566752e-01 2.171692014952e-01 2.147110022078e-01 2.122620013344e-01 2.098237847105e-01 2.073985231814e-01 2.049865079171e-01 2.025903286819e-01 2.002120703973e-01 1.978546836981e-01 1.955210066395e-01 1.932127865587e-01 1.909323490953e-01 1.886819807498e-01 1.864647850105e-01 1.842833726010e-01 1.821417627002e-01 1.800416550029e-01 1.779872567393e-01 1.759816198689e-01 1.740266761810e-01 1.721268361178e-01 1.702852036678e-01 1.685057977844e-01 1.667924250478e-01 1.651477652671e-01 1.635759385724e-01 1.620798061309e-01 1.606632167618e-01 1.593309299077e-01 1.580859681735e-01 1.569319250096e-01 1.558719748778e-01 1.549080245732e-01 1.540450730302e-01 1.532855125716e-01 1.526326608155e-01 1.520887433276e-01 1.516550835672e-01 1.513341737157e-01 1.511286119437e-01 1.510385411078e-01 1.510673543416e-01 1.512128786910e-01 1.514770024376e-01 1.518611777914e-01 1.523637145608e-01 1.529845773414e-01 1.537218059194e-01 1.545749305448e-01 1.555441091991e-01 1.566252630002e-01 1.578175774596e-01 1.591184459376e-01 1.605246346053e-01 1.620351413332e-01 1.636461545603e-01 1.653548475491e-01 1.671586567527e-01 1.690528237595e-01 1.710361914933e-01 1.731044406412e-01 1.752539577933e-01 1.774827114983e-01 1.797850350257e-01 1.821590622588e-01 1.846011802604e-01 1.871079497295e-01 1.896768390336e-01 1.923041156707e-01 1.949865096192e-01 1.977209294452e-01 2.005046049894e-01 2.033345409727e-01 2.062081574589e-01 2.091226201908e-01 2.120755530541e-01 2.150628591123e-01 2.180832300463e-01 2.211333784379e-01 2.242110810916e-01 2.273150739147e-01 2.304417031179e-01 2.335898141052e-01 2.367565041969e-01 2.399387026987e-01 2.431365212674e-01 2.463458682541e-01 2.495668521092e-01 2.527970476561e-01 2.560338617701e-01 2.592759198763e-01 2.625209904685e-01 2.657665273140e-01 2.690127969130e-01 2.722569232601e-01 2.754985041777e-01 2.787363737646e-01 2.819670170220e-01 2.851903798034e-01 2.884040344998e-01 2.916072951861e-01 2.947985051765e-01 2.979762987503e-01 3.011406742387e-01 3.042897164229e-01 3.074211681334e-01 3.105340103633e-01 3.136261103861e-01 3.166977354966e-01 3.197478039336e-01 3.227750781441e-01 3.257794492069e-01 3.287576071557e-01 3.317092135208e-01 3.346328690016e-01 3.375267628901e-01 3.403926159973e-01 3.432288794243e-01 3.460333186960e-01 3.488055878507e-01 3.515432265592e-01 3.542452711724e-01 3.569123918149e-01 3.595429105659e-01 3.621375413669e-01 3.646937748830e-01 3.672101092059e-01 3.696872015894e-01 3.721215801663e-01 3.745153735171e-01 3.768660145191e-01 3.791739721196e-01 3.814378713610e-01 3.836566919331e-01 3.858289969566e-01 3.879538224653e-01 3.900314340638e-01 3.920616335953e-01 3.940433660025e-01 3.959758038881e-01 3.978575779895e-01 3.996872771177e-01 4.014656469486e-01 4.031920921697e-01 4.048669245775e-01 4.064888517114e-01 4.080547903486e-01 4.095659037333e-01 4.110203822156e-01 4.124209641364e-01 4.137659786439e-01 4.150533325694e-01 4.162826314139e-01 4.174518677122e-01 4.185627098858e-01 4.196159543585e-01 4.206099440041e-01 4.215443083449e-01 4.224163719727e-01 4.232258669589e-01 4.239743098747e-01 4.246619734898e-01 4.252896404889e-01 4.258536772821e-01 4.263545277030e-01 4.267911009008e-01 4.271638137717e-01 4.274752099245e-01 4.277225552026e-01 4.279068062574e-01 4.280266100507e-01 4.280806646074e-01 4.280712824083e-01 4.279971537290e-01 4.278593359885e-01 4.276576922159e-01 4.273905740650e-01 4.270592861537e-01 4.266621894069e-01 4.262011722909e-01 4.256761904158e-01 4.250872590999e-01 4.244344342290e-01 4.237172738660e-01 4.229357028776e-01 4.220913783941e-01 4.211838870635e-01 4.202132944102e-01 4.191804349877e-01 4.180844841758e-01 4.169278745461e-01 4.157096987477e-01 4.144304364408e-01 4.130901758510e-01 4.116904463442e-01 4.102319268144e-01 4.087147655799e-01 4.071391762422e-01 4.055064017801e-01 4.038165252779e-01 4.020724985484e-01 4.002729264570e-01 3.984195799780e-01 3.965138014776e-01 3.945549992506e-01 3.925465822241e-01 3.904876884346e-01 3.883806469670e-01 3.862260850055e-01 3.840246669599e-01 3.817798890925e-01 3.794903672113e-01 3.771599875484e-01 3.747882415741e-01 3.723775402832e-01 3.699304639556e-01 3.674466409786e-01 3.649305766562e-01 3.623816874139e-01 3.598026925093e-01 3.571968263526e-01 3.545633865551e-01 3.519078143691e-01 3.492295283529e-01 3.465320225815e-01 3.438184881484e-01 3.410892865589e-01 3.383495899128e-01 3.355993299260e-01 3.328440038078e-01 3.300843215836e-01 3.273235887760e-01 3.245668033134e-01 3.218132693125e-01 3.190704895111e-01 3.163376652911e-01 3.136209564594e-01 3.109234454128e-01 3.082467183157e-01 3.055974650655e-01 3.029759594329e-01 3.003890644394e-01 2.978392253909e-01 2.953289251578e-01 2.928661163753e-01 2.904494526350e-01 2.880884963642e-01 2.857832042859e-01 2.835392391620e-01 2.813623155387e-01 2.792517591309e-01 2.772181132952e-01 2.752592063010e-01 2.733836776898e-01 2.715938004694e-01 2.698925560956e-01 2.682864545743e-01 2.667747555071e-01 2.653661857476e-01 2.640596939999e-01 2.628602935771e-01 2.617716528800e-01 2.607939707057e-01 2.599341195562e-01 2.591885288832e-01 2.585643519684e-01 2.580592891104e-01 2.576774265725e-01 2.574194944011e-01 2.572831520441e-01 2.572743627225e-01 2.573865799945e-01 2.576256744422e-01 2.579857234883e-01 2.584693631909e-01 2.590749353332e-01 2.597964323225e-01 2.606402343686e-01 2.615936859648e-01 2.626646030897e-01 2.638429056321e-01 2.651282236364e-01 2.665195986629e-01 2.680058394324e-01 2.695956788389e-01 2.712712067997e-01 2.730411364649e-01 2.748938051473e-01 2.768250691561e-01 2.788387923368e-01 2.809160665631e-01 2.830695376250e-01 2.852793835658e-01 2.875510618217e-01 2.898788336514e-01 2.922512325118e-01 2.946782181520e-01 2.971358094570e-01 2.996391453152e-01 3.021704810706e-01 3.047300463022e-01 3.073192445995e-01 3.099186621102e-01 3.125457123670e-01 3.151745892023e-01 3.178185163579e-01 3.204654660890e-01 3.231091987044e-01 3.257587509429e-01 3.283911431334e-01 3.310244733788e-01 3.336373904569e-01 3.362365550396e-01 3.388201301990e-01 3.413731953212e-01 3.439117974612e-01 3.464119876684e-01 3.488882830439e-01 3.513293487871e-01 3.537319924578e-01 3.561022499468e-01 3.584237397653e-01 3.607103927885e-01 3.629473563745e-01 3.651388146101e-01 3.672839279240e-01 3.693731554978e-01 3.714165669274e-01 3.734012283185e-01 3.753323542991e-01 3.772075481503e-01 3.790217359501e-01 3.807801887297e-01 3.824742067652e-01 3.841102612711e-01 3.856815412518e-01 3.871895669981e-01 3.886359795987e-01 3.900145741299e-01 3.913312042476e-01 3.925805721635e-01 3.937643760942e-01 3.948835404311e-01 3.959340504309e-01 3.969210193185e-01 3.978387929325e-01 3.986923868265e-01 3.994787696801e-01 4.002000222141e-01 4.008579648507e-01 4.014483237815e-01 4.019777330072e-01 4.024413661257e-01 4.028446688852e-01 4.031867553211e-01 4.034665513564e-01 4.036900321289e-01 4.038517585174e-01 4.039597997344e-01 4.040102424084e-01 4.040068947819e-01 4.039533401018e-01 4.038443457575e-01 4.036904190465e-01 4.034854590280e-01 4.032379092578e-01 4.029468717252e-01 4.026104374626e-01 4.022400532767e-01 4.018267467425e-01 4.013818774943e-01 4.009032869690e-01 4.003913694205e-01 3.998549962753e-01 3.992879228364e-01 3.987015102473e-01 3.980917814619e-01 3.974617550859e-01 3.968204874053e-01 3.961595888490e-01 3.954926957349e-01 3.948152602166e-01 3.941304869529e-01 3.934475156797e-01 3.927562800698e-01 3.920737860911e-01 3.913911321326e-01 3.907151915791e-01 3.900533968836e-01 3.893945043896e-01 3.887589597222e-01 3.881328564621e-01 3.875274541789e-01 3.869458483869e-01 3.863804017254e-01 3.858487120583e-01 3.853355824170e-01 3.848557500858e-01 3.844069477457e-01 3.839850290733e-01 3.836053360618e-01 3.832514794926e-01 3.829408606476e-01 3.826661069147e-01 3.824276810073e-01 3.822351597343e-01 3.820764983920e-01 3.819666415071e-01 3.818954119402e-01 3.818670387262e-01 3.818860369834e-01 3.819431685073e-01 3.820496601540e-01 3.821975606567e-01 3.823896180085e-01 3.826286444323e-01 3.829079616817e-01 3.832346796292e-01 3.836033078123e-01 3.840154768681e-01 3.844721984311e-01 3.849694141179e-01 3.855103650051e-01 3.860927192206e-01 3.867146984703e-01 3.873776195212e-01 3.880800049041e-01 3.888207157678e-01 3.896006676826e-01 3.904157345994e-01 3.912694592083e-01 3.921582101464e-01 3.930819559878e-01 3.940435670125e-01 3.950346535648e-01 3.960639825007e-01 3.971238214128e-01 3.982158049411e-01 3.993434218319e-01 4.004970858043e-01 4.016877706399e-01 4.029051595893e-01 4.041538454623e-01 4.054354416234e-01 4.067419386852e-01 4.080842844966e-01 4.094520240175e-01 4.108516121022e-01 4.122823567527e-01 4.137381527756e-01 4.152291950485e-01 4.167450202301e-01 4.182923963451e-01 4.198699847630e-01 4.214728997663e-01 4.231101684951e-01 4.247709956737e-01 4.264633856056e-01 4.281846446424e-01 4.299301310257e-01 4.317086798429e-01 4.335089136530e-01 4.353391170670e-01 4.371943842875e-01 4.390723524651e-01 4.409778469789e-01 4.429012260080e-01 4.448481729642e-01 4.468147612046e-01 4.487960089497e-01 4.507993845487e-01 4.528098503135e-01 4.548366470073e-01 4.568726508705e-01 4.589108023251e-01 4.609601262857e-01 4.630038164645e-01 4.650502292610e-01 4.670897406808e-01 4.691169447722e-01 4.711379832808e-01 4.731344396163e-01 4.751158888075e-01 4.770706426833e-01 4.789925715064e-01 4.808878115772e-01 4.827360542074e-01 4.845483302553e-01 4.863106767744e-01 4.880179742309e-01 4.896734567188e-01 4.912601338793e-01 4.927847980776e-01 4.942355492603e-01 4.956078573586e-01 4.969020609834e-01 4.981063122517e-01 4.992222891021e-01 5.002427291538e-01 5.011626436664e-01 5.019812360162e-01 5.026929229910e-01 5.032936956508e-01 5.037832246810e-01 5.041557346716e-01 5.044101633151e-01 5.045465767719e-01 5.045583819056e-01 5.044515447801e-01 5.042202862486e-01 5.038658042071e-01 5.033933818203e-01 5.027962582675e-01 5.020862685123e-01 5.012588995296e-01 5.003202132473e-01 4.992793059911e-01 4.981317057394e-01 4.968947595086e-01 4.955676064257e-01 4.941605223292e-01 4.926862655895e-01 4.911467635145e-01 4.895626867530e-01 4.879376767146e-01 4.862890811480e-01 4.846307808638e-01 4.829738799269e-01 4.813395956932e-01 4.797397945731e-01 4.781935048677e-01 4.767193741074e-01 4.753341672011e-01 4.740585020015e-01 4.729104355774e-01 4.719103229779e-01 4.710775742597e-01 4.704326003782e-01 4.699907957414e-01 4.697769111902e-01 4.698020429036e-01 4.700885749742e-01 4.706503703021e-01 4.714979732728e-01 4.726535170172e-01 4.741165898772e-01 4.759045121739e-01 4.780214286259e-01 4.804687913166e-01 4.832555604418e-01 4.863740523105e-01 4.898277145243e-01 4.936103218182e-01 4.977107845534e-01 5.021257851498e-01 5.068380726282e-01 5.118375823559e-01 5.171077947487e-01 5.226291857703e-01 5.283853152543e-01 5.343550252170e-01 5.405152007693e-01 5.468449405470e-01 5.533203536190e-01 5.599158270468e-01 5.666097213386e-01 5.733729226332e-01 5.801833549340e-01 5.870163429827e-01 5.938418167684e-01 6.006417242087e-01 6.073849157130e-01 6.140528824956e-01 6.206193327799e-01 6.270607678618e-01 6.333583276681e-01 6.394852061778e-01 6.454283882690e-01 6.511619198092e-01 6.566707139645e-01 6.619389474557e-01 6.669450928061e-01 6.716817286252e-01 6.761290420688e-01 6.802773836968e-01 6.841164346916e-01 6.876331111637e-01 6.908250366643e-01 6.936789244335e-01 6.961943332221e-01 6.983652130219e-01 7.001880565302e-01 7.016666406538e-01 7.027952455366e-01 7.035828773222e-01 7.040288782605e-01 7.041388106724e-01 7.039234723915e-01 7.033872452673e-01 7.025422094419e-01 7.014012599361e-01 6.999755319923e-01 6.982805755991e-01 6.963343099416e-01 6.941515956101e-01 6.917549085225e-01 6.891638911729e-01 6.863965865685e-01 6.834844911098e-01 6.804424295184e-01 6.773019090266e-01 6.740883772689e-01 6.708236533287e-01 6.675425143938e-01 6.642664609282e-01 6.610261205978e-01 6.578505722494e-01 6.547655236938e-01 6.517993369059e-01 6.489779739980e-01 6.463282799763e-01 6.438707994542e-01 6.416325055303e-01 6.396310125142e-01 6.378829960068e-01 6.364106160003e-01 6.352191233501e-01 6.343241260096e-01 6.337300543261e-01 6.334403385815e-01 6.334577200516e-01 6.337752442954e-01 6.343887823223e-01 6.352864139341e-01 6.364561570731e-01 6.378786197526e-01 6.395353740715e-01 6.414032483317e-01 6.434547310728e-01 6.456652279648e-01 6.480020091802e-01 6.504361507211e-01 6.529334732735e-01 6.554613925828e-01 6.579870832835e-01 6.604741721150e-01 6.628937055262e-01 6.652083975758e-01 6.673895237370e-01 6.694068842506e-01 6.712303650642e-01 6.728371631406e-01 6.742007579181e-01 6.753036370817e-01 6.761250427183e-01 6.766537486357e-01 6.768779553570e-01 6.767894314277e-01 6.763888917440e-01 6.756719730085e-01 6.746471146471e-01 6.733241478402e-01 6.717114746234e-01 6.698306283248e-01 6.677001275127e-01 6.653430140313e-01 6.627872438224e-01 6.600634744193e-01 6.572022273185e-01 6.542382427325e-01 6.512069224816e-01 6.481437111899e-01 6.450840089741e-01 6.420625522008e-01 6.391144913435e-01 6.362668123891e-01 6.335500183362e-01 6.309887632627e-01 6.286004100669e-01 6.264044548981e-01 6.244063731854e-01 6.226167556091e-01 6.210340060629e-01 6.196541923114e-01 6.184725053753e-01 6.174719495062e-01 6.166442378787e-01 6.159700094426e-01 6.154316129113e-01 6.150160994382e-01 6.147031864045e-01 6.144860791947e-01 6.143501402871e-01 6.142961297569e-01 6.143248340335e-01 6.144419064629e-01 6.146691178108e-01 6.150232584013e-01 6.155409605296e-01 6.162572399646e-01 6.172185799604e-01 6.184794767088e-01 6.200901664363e-01 6.221152692188e-01 6.246123076625e-01 6.276412235700e-01 6.312583241420e-01 6.355118727840e-01 6.404468639382e-01 6.460902167054e-01 6.524624131340e-01 6.595659029908e-01 6.673921257027e-01 6.759101117387e-01 6.850777967998e-01 6.948386913157e-01 7.051170792671e-01 7.158318927162e-01 7.268842200154e-01 7.381739408436e-01 7.495897993388e-01 7.610206035673e-01 7.723576200946e-01 7.834861763807e-01 7.943068083951e-01 8.047182992545e-01 8.146350398487e-01 8.239813003683e-01 8.326915929806e-01 8.407232923735e-01 8.480390718623e-01 8.546311136812e-01 8.605009515499e-01 8.656721418666e-01 8.701897728532e-01 8.741072083997e-01 8.775078538466e-01 8.804798929593e-01 8.831289992412e-01 8.855688264114e-01 8.879177247561e-01 8.903021235623e-01 8.928356077983e-01 8.956347368745e-01 8.987968394765e-01 9.024030415916e-01 9.065188979742e-01 9.111743313358e-01 9.163887505449e-01 9.221388062644e-01 9.283836198693e-01 9.350559234692e-01 9.420608937615e-01 9.492993457771e-01 9.566409623290e-01 9.639694090683e-01 9.711518393121e-01 9.780690923802e-01 9.846159262520e-01 9.906927315632e-01 9.962376788545e-01 1.001196133597e+00 1.005556118356e+00 1.009322587911e+00 1.012527167450e+00 1.015238967530e+00 1.017528347192e+00 1.019497851857e+00 1.021249466344e+00 1.022887557046e+00 1.024517636533e+00 1.026214666058e+00 1.028051044747e+00 1.030052876066e+00 1.032227104101e+00 1.034540444414e+00 1.036922104420e+00 1.039284648799e+00 1.041497868196e+00 1.043433871099e+00 1.044944775608e+00 1.045891658442e+00 1.046157930809e+00 1.045635864501e+00 1.044272420901e+00 1.042039854427e+00 1.038964365253e+00 1.035122181199e+00 1.030625524991e+00 1.025647135540e+00 1.020369317142e+00 1.015017125605e+00 1.009812003498e+00 1.004968587259e+00 1.000688745686e+00 9.971184577523e-01 9.943777508944e-01 9.925116613322e-01 9.915184510351e-01 9.913465831973e-01 9.918859104458e-01 9.930223886794e-01 9.946030119793e-01 9.965004494435e-01 9.986059076424e-01 1.000837235383e+00 1.003181006986e+00 1.005651317872e+00 1.008330938769e+00 1.011333093124e+00 1.014798649345e+00 1.018884501754e+00 1.023716788559e+00 1.029406209889e+00 1.035993107880e+00 1.043459138790e+00 1.051718027046e+00 1.060599795078e+00 1.069901908209e+00 1.079366183407e+00 1.088741646110e+00 1.097792380454e+00 1.106319813043e+00 1.114213062992e+00 1.121421833780e+00 1.128003240073e+00 1.134081704231e+00 1.139843499059e+00 1.145520624579e+00 1.151313181796e+00 1.157406690193e+00 1.163879175403e+00 1.170704246082e+00 1.177748560423e+00 1.184731514470e+00 1.191318325311e+00 1.197102426775e+00 1.201695942010e+00 1.204791633393e+00 1.206174965069e+00 1.205834350779e+00 1.203914948873e+00 1.200168874949e+00 1.193888544645e+00 1.186991103126e+00 1.181610051127e+00 1.179141343714e+00 1.179612604149e+00 1.181777305940e+00 1.183859911401e+00 1.184483568963e+00 1.183360652826e+00 1.181436316868e+00 1.180357417686e+00 1.181569891569e+00 1.185529305177e+00 1.191407153271e+00 1.197450357196e+00 1.201848020922e+00 1.203594200605e+00 1.202903003803e+00 1.201031901456e+00 1.199623559948e+00 1.199797939044e+00 1.201537812225e+00 1.203740168582e+00 1.204867131944e+00 1.203883448597e+00 1.201050490782e+00 1.198140918020e+00 1.197860453518e+00 1.202696946741e+00 1.213639701622e+00 1.229366738688e+00 1.246370488514e+00 1.260157646901e+00 1.265267350960e+00 1.166905948654e+00 1.123462058508e+00 1.050807090791e+00 9.868432656953e-01 9.683203313248e-01 1.006750324818e+00 1.077591284527e+00 1.142256177444e+00 1.172275032462e+00 1.158327178697e+00 1.110233773750e+00 1.052610054660e+00 1.014655688328e+00 1.013765710001e+00 1.043839760490e+00 1.081891985559e+00 1.104900376429e+00 1.100841865539e+00 1.071340079640e+00 1.029197221491e+00 9.926185316787e-01 9.766738992337e-01 9.853949667698e-01 1.010715754254e+00 1.038760230687e+00 1.057292853390e+00 1.059495232991e+00 1.044487377245e+00 1.016376712774e+00 9.828352973335e-01 9.533846263835e-01 9.368020249957e-01 9.379134927273e-01 9.552344061619e-01 9.815285757532e-01 1.007148146194e+00 1.023929700847e+00 1.027942462888e+00 1.020291673139e+00 1.006110825019e+00 9.919438971355e-01 9.825356215299e-01 9.789084753945e-01 9.789815445316e-01 9.803441687791e-01 9.827564955236e-01 9.884737150999e-01 9.999981428130e-01 1.016863325331e+00 1.034330998784e+00 1.045256484157e+00 1.044137316331e+00 1.030750197008e+00 1.011426346829e+00 9.967176493444e-01 9.955006728723e-01 1.008932831860e+00 1.029341761538e+00 1.045540805543e+00 1.050028918035e+00 1.043421900532e+00 1.034194915707e+00 1.033426406557e+00 1.046951326440e+00 1.070446713766e+00 1.092134890508e+00 1.100565643280e+00 1.091558998996e+00 1.070927354506e+00 1.051808503816e+00 1.047113060932e+00 1.060704835897e+00 1.084721736095e+00 1.105739634010e+00 1.113851318536e+00 1.108189807978e+00 1.096524929884e+00 1.089625426052e+00 1.093158602770e+00 1.103029349395e+00 1.108415940464e+00 1.099823448530e+00 1.076325068583e+00 1.047864958824e+00 1.030966779613e+00 1.038157003827e+00 1.067757992761e+00 1.104116852295e+00 1.127738502161e+00 1.125857217162e+00 1.097712289007e+00 1.054564617569e+00 1.014846657785e+00 9.947189343160e-01 9.984365518273e-01 1.016691449409e+00 1.034858277506e+00 1.042587519303e+00 1.037966211766e+00 1.025837875963e+00 1.012573735253e+00 1.000873108782e+00 9.880809058143e-01 9.694018541311e-01 9.433312242277e-01 9.153010951541e-01 8.966144597340e-01 8.976392821867e-01 9.191875065106e-01 9.500029028911e-01 9.731642102264e-01 9.751538870746e-01 9.519995921130e-01 9.115923181082e-01 8.719366754850e-01 8.537974677016e-01 8.681047937250e-01 9.079317305609e-01 9.544446423719e-01 9.894896534258e-01 1.003744543256e+00 9.985106175364e-01 9.834183513576e-01 9.711042926827e-01 9.705351957383e-01 9.826541910925e-01 1.001560394254e+00 1.019932982630e+00 1.033712217732e+00 1.043253936661e+00 1.051068056814e+00 1.058348979307e+00 1.063124739382e+00 1.061385363875e+00 1.050490150836e+00 1.032206663969e+00 1.013277732112e+00 1.002402086013e+00 1.004690791642e+00 1.017639975887e+00 1.032162037881e+00 1.038031899064e+00 1.029382722926e+00 1.007354632902e+00 9.792481806050e-01 9.545808349012e-01 9.399920886735e-01 9.359508500242e-01 9.378913355499e-01 9.402842601550e-01 9.399018667095e-01 9.362144698083e-01 9.294676270606e-01 9.189638506140e-01 9.033041230450e-01 8.827226117282e-01 8.614241991681e-01 8.471224296670e-01 8.465627075311e-01 8.593339216606e-01 8.760925373292e-01 8.847073047634e-01
 6.702922821817e-01 6.669175014282e-01 6.637536126457e-01 6.608832272034e-01 6.581634709419e-01 6.553542234771e-01 6.522728514764e-01 6.489151554332e-01 6.454869246018e-01 6.422685274811e-01 6.393786890049e-01 6.366604973465e-01 6.338158830349e-01 6.306603699647e-01 6.272442169752e-01 6.237965003911e-01 6.205584552999e-01 6.176252765444e-01 6.148603028697e-01 6.119720592216e-01 6.087488651586e-01 6.052499680063e-01 6.017608008105e-01 5.985454470561e-01 5.956334603398e-01 5.928212275309e-01 5.898387497439e-01 5.865409436331e-01 5.830097545151e-01 5.794996999026e-01 5.762528036186e-01 5.733028675033e-01 5.704495188087e-01 5.674207529097e-01 5.640757542269e-01 5.605028411811e-01 5.569540841119e-01 5.536736614380e-01 5.507090386596e-01 5.478524304561e-01 5.447905178244e-01 5.413640256919e-01 5.377105668671e-01 5.341480691477e-01 5.309165593299e-01 5.279857169055e-01 5.250876816950e-01 5.219299846817e-01 5.184231497542e-01 5.147508625576e-01 5.112215630910e-01 5.080162831427e-01 5.050578682071e-01 5.020854263985e-01 4.988630854516e-01 4.953425620999e-01 4.916834184815e-01 4.881418018100e-01 4.848895017696e-01 4.818848914513e-01 4.788989521195e-01 4.756806473467e-01 4.721426420805e-01 4.684347247196e-01 4.648397073879e-01 4.615675158344e-01 4.585867803869e-01 4.556280395581e-01 4.523875506642e-01 4.487726643624e-01 4.449909375334e-01 4.413895381123e-01 4.381777462964e-01 4.352550711294e-01 4.322852222785e-01 4.289623322917e-01 4.252585035509e-01 4.214551824023e-01 4.179174871242e-01 4.147970567447e-01 4.119060621733e-01 4.088780673617e-01 4.054591887005e-01 4.017078382509e-01 3.979429700856e-01 3.944934398040e-01 3.914356766434e-01 3.885331014425e-01 3.854327697351e-01 3.819494291427e-01 3.781991277120e-01 3.745010836113e-01 3.711266388431e-01 3.680932869446e-01 3.651529413618e-01 3.619942791610e-01 3.584873216665e-01 3.547754293586e-01 3.511543041856e-01 3.478394181656e-01 3.448086893803e-01 3.418284253088e-01 3.386357872329e-01 3.351437376609e-01 3.315007886447e-01 3.279660885754e-01 3.247033746448e-01 3.216698706077e-01 3.186574462876e-01 3.154572459785e-01 3.120155346801e-01 3.084681198387e-01 3.050261892863e-01 3.018118268556e-01 2.987734457985e-01 2.957422856979e-01 2.925630212032e-01 2.892035015967e-01 2.857727343753e-01 2.824287762556e-01 2.792589360100e-01 2.762231146536e-01 2.731974477302e-01 2.700725728266e-01 2.668246421228e-01 2.635245660526e-01 2.602835367537e-01 2.571686887517e-01 2.541600635719e-01 2.511772051196e-01 2.481424015297e-01 2.450299709117e-01 2.418770806929e-01 2.387598822488e-01 2.357330153846e-01 2.327951803845e-01 2.298965163075e-01 2.269808743776e-01 2.240223130476e-01 2.210404940739e-01 2.180866346427e-01 2.152058241681e-01 2.123995247025e-01 2.096353102095e-01 2.068738085587e-01 2.040964103564e-01 2.013161962299e-01 1.985676705749e-01 1.958829928165e-01 1.932642134141e-01 1.906890729540e-01 1.881328578446e-01 1.855837534461e-01 1.830468663104e-01 1.805416529414e-01 1.780895591867e-01 1.756966255225e-01 1.733571550639e-01 1.710616346833e-01 1.688022484267e-01 1.665731292595e-01 1.643762940108e-01 1.622220702223e-01 1.601189648990e-01 1.580765097556e-01 1.561031661172e-01 1.542013700920e-01 1.523606498352e-01 1.505701533422e-01 1.488221143085e-01 1.471186185759e-01 1.454734390717e-01 1.439101636032e-01 1.424467992173e-01 1.410802794976e-01 1.397929231571e-01 1.385623058895e-01 1.373756372255e-01 1.362417097823e-01 1.351923457910e-01 1.342563266887e-01 1.334429340827e-01 1.327354369788e-01 1.321028404296e-01 1.315197236318e-01 1.309876549778e-01 1.305365985412e-01 1.302019898871e-01 1.299978722613e-01 1.299113590459e-01 1.299078162367e-01 1.299583141764e-01 1.300601693739e-01 1.302389181598e-01 1.305278875630e-01 1.309397229579e-01 1.314618836088e-01 1.320624768424e-01 1.327142291613e-01 1.334137086042e-01 1.341827025749e-01 1.350459600452e-01 1.360147426060e-01 1.370765339048e-01 1.382019850810e-01 1.393655454009e-01 1.405675596132e-01 1.418276361198e-01 1.431692836990e-01 1.445983089902e-01 1.460968855795e-01 1.476356372850e-01 1.491971248540e-01 1.507886431615e-01 1.524335874696e-01 1.541469117286e-01 1.559245681691e-01 1.577432593242e-01 1.595783879739e-01 1.614251871179e-01 1.632992279642e-01 1.652203912555e-01 1.671942670426e-01 1.692062356426e-01 1.712335467766e-01 1.732604292635e-01 1.752955545060e-01 1.773582671465e-01 1.794605751163e-01 1.815949163328e-01 1.837407728451e-01 1.858801866458e-01 1.880153605569e-01 1.901633532014e-01 1.923387283173e-01 1.945364846740e-01 1.967398507643e-01 1.989325062444e-01 2.011146568695e-01 2.033017592750e-01 2.055069302883e-01 2.077286701613e-01 2.099511525851e-01 2.121608152775e-01 2.143568614989e-01 2.165515874205e-01 2.187580059303e-01 2.209763244200e-01 2.231925228130e-01 2.253958654921e-01 2.275851709522e-01 2.297721546365e-01 2.319666634468e-01 2.341676523163e-01 2.363620165578e-01 2.385404501412e-01 2.407078536447e-01 2.428764836902e-01 2.450518464176e-01 2.472277038139e-01 2.493876651589e-01 2.515259234171e-01 2.536532677808e-01 2.557837414013e-01 2.579181152749e-01 2.600423084535e-01 2.621424115041e-01 2.642160446157e-01 2.662781178072e-01 2.683400257015e-01 2.703975587919e-01 2.724351737693e-01 2.744461181029e-01 2.764353314131e-01 2.784148406772e-01 2.803886811418e-01 2.823478991979e-01 2.842844955984e-01 2.862015749217e-01 2.881076116678e-01 2.900054464070e-01 2.918907399892e-01 2.937528758891e-01 2.955928237827e-01 2.974208882160e-01 2.992417293120e-01 3.010486708552e-01 3.028320535407e-01 3.045880421935e-01 3.063225755027e-01 3.080450803976e-01 3.097542836213e-01 3.114390147547e-01 3.130965956629e-01 3.147300918800e-01 3.163465438339e-01 3.179469848472e-01 3.195263248651e-01 3.210788985236e-01 3.226091948975e-01 3.241233466942e-01 3.256195121786e-01 3.270929882100e-01 3.285419630901e-01 3.299674996471e-01 3.313745069351e-01 3.327610558932e-01 3.341211004293e-01 3.354532485373e-01 3.367628152618e-01 3.380517658341e-01 3.393186812654e-01 3.405577286810e-01 3.417677088023e-01 3.429521724999e-01 3.441180285159e-01 3.452621980215e-01 3.463801454606e-01 3.474699515772e-01 3.485337758811e-01 3.495754629934e-01 3.505937431496e-01 3.515858322122e-01 3.525495430509e-01 3.534865935363e-01 3.543987005491e-01 3.552838870422e-01 3.561414295690e-01 3.569713310586e-01 3.577740603514e-01 3.585515439579e-01 3.593008934890e-01 3.600211610640e-01 3.607144425618e-01 3.613821626269e-01 3.620228524540e-01 3.626349277677e-01 3.632161169328e-01 3.637688089359e-01 3.642948533367e-01 3.647931344358e-01 3.652608845887e-01 3.656990104496e-01 3.661078398343e-01 3.664871820982e-01 3.668378337582e-01 3.671585455962e-01 3.674509577987e-01 3.677147258302e-01 3.679485393808e-01 3.681496855407e-01 3.683210756263e-01 3.684628237544e-01 3.685757228734e-01 3.686592135956e-01 3.687098956045e-01 3.687286711862e-01 3.687169304473e-01 3.686755262353e-01 3.686037514306e-01 3.685018878944e-01 3.683684092126e-01 3.682027492258e-01 3.680064937547e-01 3.677783252905e-01 3.675204667383e-01 3.672319236401e-01 3.669109248495e-01 3.665581236106e-01 3.661737175770e-01 3.657585843937e-01 3.653125265364e-01 3.648350016340e-01 3.643254887097e-01 3.637846355864e-01 3.632127743760e-01 3.626081037377e-01 3.619724905464e-01 3.613046945819e-01 3.606058813137e-01 3.598752936846e-01 3.591130173607e-01 3.583186475669e-01 3.574928515624e-01 3.566349280575e-01 3.557462548848e-01 3.548257342114e-01 3.538747191242e-01 3.528912988419e-01 3.518759216529e-01 3.508294331940e-01 3.497518305723e-01 3.486438335419e-01 3.475043199571e-01 3.463333538455e-01 3.451315833189e-01 3.438982788741e-01 3.426351238385e-01 3.413410220460e-01 3.400159802200e-01 3.386606112985e-01 3.372751238130e-01 3.358589399847e-01 3.344127395168e-01 3.329368435274e-01 3.314308630348e-01 3.298963078602e-01 3.283315353822e-01 3.267373594237e-01 3.251139804933e-01 3.234622541199e-01 3.217819196944e-01 3.200732473146e-01 3.183358860298e-01 3.165711657269e-01 3.147780229848e-01 3.129581072546e-01 3.111107057306e-01 3.092372168066e-01 3.073367350289e-01 3.054100100008e-01 3.034566068730e-01 3.014783647345e-01 2.994747170052e-01 2.974468691292e-01 2.953941622178e-01 2.933172665152e-01 2.912169439045e-01 2.890927899255e-01 2.869466787399e-01 2.847787744003e-01 2.825890516005e-01 2.803778674653e-01 2.781456288686e-01 2.758935102939e-01 2.736227380120e-01 2.713326328671e-01 2.690247845941e-01 2.666986135586e-01 2.643556840539e-01 2.619972183277e-01 2.596225810560e-01 2.572342417831e-01 2.548320340397e-01 2.524172008798e-01 2.499907208935e-01 2.475520662423e-01 2.451037143117e-01 2.426463700803e-01 2.401815849392e-01 2.377100227228e-01 2.352320251562e-01 2.327490584138e-01 2.302631294817e-01 2.277752525754e-01 2.252876532167e-01 2.228012508272e-01 2.203164910153e-01 2.178356554029e-01 2.153595431257e-01 2.128916283626e-01 2.104334703117e-01 2.079864835651e-01 2.055522397489e-01 2.031317412685e-01 2.007282712840e-01 1.983439527935e-01 1.959824997243e-01 1.936453761008e-01 1.913338537721e-01 1.890516165642e-01 1.867994070296e-01 1.845829656547e-01 1.824038559015e-01 1.802652679424e-01 1.781697367818e-01 1.761204956080e-01 1.741203641462e-01 1.721734622213e-01 1.702832142638e-01 1.684528292089e-01 1.666860784270e-01 1.649866090748e-01 1.633571395170e-01 1.618024874621e-01 1.603250418666e-01 1.589298068381e-01 1.576204062378e-01 1.563994839361e-01 1.552711500370e-01 1.542374664397e-01 1.533028526635e-01 1.524711905711e-01 1.517446719534e-01 1.511259730784e-01 1.506175453820e-01 1.502209403231e-01 1.499387574992e-01 1.497736215017e-01 1.497256774339e-01 1.497967736908e-01 1.499861681992e-01 1.502946705640e-01 1.507236593350e-01 1.512710018722e-01 1.519375389084e-01 1.527208549827e-01 1.536201786025e-01 1.546350850948e-01 1.557626728716e-01 1.570004688530e-01 1.583461196933e-01 1.597969810843e-01 1.613516981412e-01 1.630064393639e-01 1.647575864257e-01 1.666025368857e-01 1.685373594244e-01 1.705600801026e-01 1.726665436257e-01 1.748534262573e-01 1.771179216819e-01 1.794552213050e-01 1.818634762396e-01 1.843393630023e-01 1.868782360159e-01 1.894784249006e-01 1.921352681768e-01 1.948462243437e-01 1.976080466988e-01 2.004175568937e-01 2.032732737036e-01 2.061713070348e-01 2.091082567920e-01 2.120826619908e-01 2.150906429787e-01 2.181308866486e-01 2.212006910996e-01 2.242970247935e-01 2.274188660144e-01 2.305621428700e-01 2.337257038374e-01 2.369063949222e-01 2.401036102659e-01 2.433150755663e-01 2.465380637822e-01 2.497719932679e-01 2.530139524296e-01 2.562611020357e-01 2.595133090038e-01 2.627683327162e-01 2.660249083112e-01 2.692819326624e-01 2.725364209355e-01 2.757878419155e-01 2.790334774177e-01 2.822717413751e-01 2.855026722212e-01 2.887237884125e-01 2.919343670937e-01 2.951340379737e-01 2.983191310194e-01 3.014901426308e-01 3.046445733929e-01 3.077817552463e-01 3.108999730266e-01 3.139989552170e-01 3.170780069206e-01 3.201348313882e-01 3.231690591178e-01 3.261781383417e-01 3.291612766740e-01 3.321175363600e-01 3.350467026159e-01 3.379477980718e-01 3.408201888064e-01 3.436618249974e-01 3.464710523050e-01 3.492474145736e-01 3.519893761697e-01 3.546983162724e-01 3.573720868860e-01 3.600103592217e-01 3.626113432680e-01 3.651728105212e-01 3.676944533532e-01 3.701762573030e-01 3.726177690973e-01 3.750190169129e-01 3.773774570604e-01 3.796923413256e-01 3.819629549992e-01 3.841880423873e-01 3.863674848227e-01 3.885009312233e-01 3.905874068706e-01 3.926262555299e-01 3.946159416508e-01 3.965561916546e-01 3.984452252395e-01 4.002838006902e-01 4.020709482628e-01 4.038066392856e-01 4.054900741122e-01 4.071198634512e-01 4.086941774988e-01 4.102137351550e-01 4.116790957265e-01 4.130894084727e-01 4.144441141095e-01 4.157406197344e-01 4.169789850170e-01 4.181585199992e-01 4.192809291610e-01 4.203460349268e-01 4.213511197449e-01 4.222956517846e-01 4.231783684784e-01 4.239995327779e-01 4.247614539507e-01 4.254624429982e-01 4.261016933243e-01 4.266766821738e-01 4.271878580237e-01 4.276355744743e-01 4.280213916090e-01 4.283450866797e-01 4.286044483515e-01 4.287989957946e-01 4.289279010576e-01 4.289918217616e-01 4.289928959686e-01 4.289298912532e-01 4.288022694583e-01 4.286095304988e-01 4.283507426596e-01 4.280273355266e-01 4.276388552585e-01 4.271860641273e-01 4.266694951992e-01 4.260871436817e-01 4.254403732951e-01 4.247278525553e-01 4.239512501493e-01 4.231115655220e-01 4.222077302124e-01 4.212403405286e-01 4.202096265250e-01 4.191151509210e-01 4.179580276027e-01 4.167393161622e-01 4.154583171738e-01 4.141161401778e-01 4.127126543700e-01 4.112495685682e-01 4.097262698831e-01 4.081437146836e-01 4.065021895245e-01 4.048029241628e-01 4.030473117835e-01 4.012348207672e-01 3.993664706641e-01 3.974438813284e-01 3.954670951366e-01 3.934382248507e-01 3.913573842222e-01 3.892261255568e-01 3.870454393795e-01 3.848158697354e-01 3.825398613211e-01 3.802179228345e-01 3.778514758317e-01 3.754421685737e-01 3.729907433846e-01 3.705001385222e-01 3.679705895706e-01 3.654045684554e-01 3.628033556132e-01 3.601681775563e-01 3.575029525531e-01 3.548076208920e-01 3.520857731984e-01 3.493382671152e-01 3.465673010241e-01 3.437768457035e-01 3.409666710213e-01 3.381419193389e-01 3.353028163093e-01 3.324528345902e-01 3.295955442205e-01 3.267322122638e-01 3.238673731983e-01 3.210020407922e-01 3.181414969593e-01 3.152873964760e-01 3.124433992276e-01 3.096144999120e-01 3.068005376459e-01 3.040088946759e-01 3.012407501310e-01 2.985005224378e-01 2.957931575041e-01 2.931201887607e-01 2.904886839155e-01 2.878995259470e-01 2.853589079009e-01 2.828712793267e-01 2.804384483369e-01 2.780680507730e-01 2.757610552650e-01 2.735246097322e-01 2.713614033935e-01 2.692756269909e-01 2.672737297509e-01 2.653554005513e-01 2.635300427105e-01 2.617973743929e-01 2.601643910077e-01 2.586335893248e-01 2.572075842714e-01 2.558934318199e-01 2.546890305837e-01 2.536031432477e-01 2.526333996279e-01 2.517857083972e-01 2.510617717751e-01 2.504610573448e-01 2.499898611485e-01 2.496439893005e-01 2.494290561959e-01 2.493415200769e-01 2.493849710727e-01 2.495587911080e-01 2.498588336028e-01 2.502902537655e-01 2.508449524799e-01 2.515279713721e-01 2.523325510681e-01 2.532584103143e-01 2.543044852846e-01 2.554619396576e-01 2.567372099050e-01 2.581165574780e-01 2.596054335915e-01 2.611946656279e-01 2.628804156167e-01 2.646634013352e-01 2.665301943423e-01 2.684893305240e-01 2.705222663447e-01 2.726363869268e-01 2.748206669980e-01 2.770696598174e-01 2.793874818986e-01 2.817534118511e-01 2.841820799043e-01 2.866521137703e-01 2.891688656489e-01 2.917278398417e-01 2.943148328917e-01 2.969428612321e-01 2.995854449780e-01 3.022594399718e-01 3.049470568407e-01 3.076474309573e-01 3.103641473269e-01 3.130752768648e-01 3.158015059857e-01 3.185157986675e-01 3.212301944795e-01 3.239362995979e-01 3.266239753458e-01 3.293066485628e-01 3.319589331854e-01 3.345994516283e-01 3.372093582523e-01 3.397923548660e-01 3.423499376471e-01 3.448657544261e-01 3.473553834556e-01 3.497984867875e-01 3.522057041104e-01 3.545700080677e-01 3.568850824744e-01 3.591600565267e-01 3.613775682089e-01 3.635509624623e-01 3.656683923108e-01 3.677310009192e-01 3.697411562149e-01 3.716881508048e-01 3.735824134679e-01 3.754117995089e-01 3.771817197852e-01 3.788895436263e-01 3.805312591918e-01 3.821122425105e-01 3.836246549893e-01 3.850727703184e-01 3.864538716408e-01 3.877668126125e-01 3.890147915814e-01 3.901920259027e-01 3.913035119423e-01 3.923461286349e-01 3.933202813307e-01 3.942274007703e-01 3.950639612904e-01 3.958358832626e-01 3.965375584378e-01 3.971734228300e-01 3.977422950484e-01 3.982447304839e-01 3.986845689909e-01 3.990561746263e-01 3.993675620710e-01 3.996143984075e-01 3.998012233041e-01 3.999281383678e-01 3.999940380479e-01 4.000055959558e-01 3.999574454415e-01 3.998577885214e-01 3.997031482796e-01 3.994965331697e-01 3.992433949169e-01 3.989377447776e-01 3.985905075586e-01 3.981968320019e-01 3.977619569140e-01 3.972898986453e-01 3.967756749433e-01 3.962313682184e-01 3.956507721311e-01 3.950401981454e-01 3.944037042003e-01 3.937367774420e-01 3.930520271033e-01 3.923419173088e-01 3.916164196988e-01 3.908757124023e-01 3.901178405871e-01 3.893563268524e-01 3.885806841229e-01 3.878042067778e-01 3.870246599917e-01 3.862421695723e-01 3.854694881643e-01 3.846938547319e-01 3.839323897737e-01 3.831793629091e-01 3.824369269813e-01 3.817161468811e-01 3.810043192158e-01 3.803210598750e-01 3.796557033732e-01 3.790144234710e-01 3.784052285180e-01 3.778167032331e-01 3.772679661068e-01 3.767450796164e-01 3.762586184983e-01 3.758114833974e-01 3.753947955026e-01 3.750260479267e-01 3.746897571740e-01 3.743989827703e-01 3.741516231655e-01 3.739438189601e-01 3.737868994131e-01 3.736693541535e-01 3.736028296599e-01 3.735814649722e-01 3.736053046691e-01 3.736808446182e-01 3.737990433528e-01 3.739688870636e-01 3.741847805795e-01 3.744471339697e-01 3.747600184660e-01 3.751170756904e-01 3.755226425372e-01 3.759749270832e-01 3.764717607200e-01 3.770165172632e-01 3.776052766651e-01 3.782381865255e-01 3.789164361449e-01 3.796357698354e-01 3.803988465788e-01 3.812033527801e-01 3.820477817843e-01 3.829344390041e-01 3.838566635113e-01 3.848206667007e-01 3.858221047679e-01 3.868586837638e-01 3.879360225277e-01 3.890439082831e-01 3.901919879180e-01 3.913724604665e-01 3.925854432292e-01 3.938367886292e-01 3.951144107970e-01 3.964299427839e-01 3.977743487458e-01 3.991495392125e-01 4.005593428936e-01 4.019938793050e-01 4.034641800834e-01 4.049612302354e-01 4.064882482846e-01 4.080468447345e-01 4.096291456515e-01 4.112452257775e-01 4.128856193516e-01 4.145537901227e-01 4.162517129334e-01 4.179708232915e-01 4.197203586573e-01 4.214918281733e-01 4.232879423701e-01 4.251098954835e-01 4.269494825528e-01 4.288161514657e-01 4.306986839560e-01 4.326017508315e-01 4.345246356827e-01 4.364595639848e-01 4.384131699701e-01 4.403754575944e-01 4.423492840872e-01 4.443335705175e-01 4.463190053879e-01 4.483137436497e-01 4.503043241404e-01 4.522941711043e-01 4.542825676778e-01 4.562553532660e-01 4.582255016712e-01 4.601738207238e-01 4.621066936165e-01 4.640190471065e-01 4.658983472052e-01 4.677566084630e-01 4.695714976569e-01 4.713526483504e-01 4.730905592242e-01 4.747755986985e-01 4.764164108789e-01 4.779936592504e-01 4.795135208093e-01 4.809683812600e-01 4.823488344259e-01 4.836605976022e-01 4.848871701461e-01 4.860340786998e-01 4.870927232921e-01 4.880564621241e-01 4.889280725125e-01 4.896971143281e-01 4.903640050283e-01 4.909246254968e-01 4.913744073090e-01 4.917132664345e-01 4.919382976779e-01 4.920450095143e-01 4.920361987806e-01 4.919075079402e-01 4.916580555912e-01 4.912928073115e-01 4.908046206277e-01 4.902018006403e-01 4.894822675246e-01 4.886470757055e-01 4.877066564532e-01 4.866544746537e-01 4.855055152890e-01 4.842593235778e-01 4.829220675245e-01 4.815077237380e-01 4.800146577253e-01 4.784613374809e-01 4.768515183764e-01 4.751982175986e-01 4.735164496890e-01 4.718125724138e-01 4.701080645948e-01 4.684114596185e-01 4.667411785285e-01 4.651149258827e-01 4.635465944023e-01 4.620577137031e-01 4.606641222272e-01 4.593850713312e-01 4.582412909351e-01 4.572506457400e-01 4.564322105942e-01 4.558070720666e-01 4.553912997954e-01 4.552054701510e-01 4.552667975163e-01 4.555882944892e-01 4.561913406797e-01 4.570838472172e-01 4.582807291317e-01 4.597941379060e-01 4.616258983298e-01 4.637918163313e-01 4.662868449547e-01 4.691177616480e-01 4.722838986007e-01 4.757765795745e-01 4.795990221954e-01 4.837358005204e-01 4.881805634952e-01 4.929220133325e-01 4.979419891551e-01 5.032290290675e-01 5.087619095852e-01 5.145233367854e-01 5.204927220250e-01 5.266477917419e-01 5.329646552510e-01 5.394234504762e-01 5.459962256651e-01 5.526590697866e-01 5.593906636411e-01 5.661596783971e-01 5.729488054016e-01 5.797266748076e-01 5.864721517918e-01 5.931619745511e-01 5.997670799030e-01 6.062716302269e-01 6.126467283118e-01 6.188756904922e-01 6.249348416799e-01 6.308035489384e-01 6.364672860608e-01 6.419002665713e-01 6.470949089687e-01 6.520281534709e-01 6.566875626214e-01 6.610637204324e-01 6.651369220782e-01 6.689048553400e-01 6.723518092688e-01 6.754725186323e-01 6.782610177732e-01 6.807096442650e-01 6.828187175927e-01 6.845821135594e-01 6.860022337066e-01 6.870785906542e-01 6.878130776216e-01 6.882129525379e-01 6.882800698676e-01 6.880248146960e-01 6.874549000477e-01 6.865798891969e-01 6.854138167752e-01 6.839695091656e-01 6.822604661462e-01 6.803062029525e-01 6.781236409537e-01 6.757301451841e-01 6.731518702848e-01 6.704050252648e-01 6.675173392816e-01 6.645134508269e-01 6.614133376578e-01 6.582526442071e-01 6.550501318978e-01 6.518367291611e-01 6.486436633714e-01 6.454913146166e-01 6.424163597029e-01 6.394412049605e-01 6.365942827027e-01 6.339035419223e-01 6.313939434233e-01 6.290883524472e-01 6.270094107929e-01 6.251799311157e-01 6.236130122726e-01 6.223300177469e-01 6.213397956241e-01 6.206504131235e-01 6.202747768432e-01 6.202093361141e-01 6.204575963487e-01 6.210149087958e-01 6.218730535538e-01 6.230228747616e-01 6.244487186165e-01 6.261336577006e-01 6.280569271792e-01 6.301972346761e-01 6.325254683100e-01 6.350161014962e-01 6.376385117987e-01 6.403592464978e-01 6.431495748776e-01 6.459718319864e-01 6.487951410054e-01 6.515834473170e-01 6.543037846071e-01 6.569234229013e-01 6.594087178539e-01 6.617321196878e-01 6.638611649690e-01 6.657704858502e-01 6.674353982797e-01 6.688323285927e-01 6.699444628687e-01 6.707525936951e-01 6.712477819985e-01 6.714161179354e-01 6.712560841211e-01 6.707645325530e-01 6.699416154885e-01 6.687971193923e-01 6.673378232634e-01 6.655781274762e-01 6.635379294944e-01 6.612354448444e-01 6.586965717361e-01 6.559497829413e-01 6.530245621056e-01 6.499525606079e-01 6.467702158228e-01 6.435114358946e-01 6.402131860407e-01 6.369101793335e-01 6.336398230724e-01 6.304336296195e-01 6.273232435028e-01 6.243396818063e-01 6.215030551180e-01 6.188374427105e-01 6.163592477318e-01 6.140757960960e-01 6.119994893152e-01 6.101254726369e-01 6.084551937810e-01 6.069794133830e-01 6.056855916443e-01 6.045640634536e-01 6.035929467584e-01 6.027600244312e-01 6.020463292345e-01 6.014358863990e-01 6.009165960374e-01 6.004768884570e-01 6.001160935042e-01 5.998287903752e-01 5.996268866370e-01 5.995247140808e-01 5.995410152286e-01 5.997104070404e-01 6.000644599093e-01 6.006537667489e-01 6.015248629645e-01 6.027337550194e-01 6.043434326673e-01 6.064089700489e-01 6.089951730515e-01 6.121564675325e-01 6.159461147144e-01 6.204060035393e-01 6.255702050329e-01 6.314605777384e-01 6.380821634796e-01 6.454278686328e-01 6.534702060714e-01 6.621743957593e-01 6.714798399013e-01 6.813168969925e-01 6.916056725869e-01 7.022497818552e-01 7.131510143151e-01 7.241976612889e-01 7.352823194597e-01 7.462918566715e-01 7.571167990867e-01 7.676555293484e-01 7.778056216646e-01 7.874833776550e-01 7.966082295470e-01 8.051181209879e-01 8.129652846729e-01 8.201134042696e-01 8.265529042690e-01 8.322799181292e-01 8.373218519520e-01 8.417152483299e-01 8.455195644274e-01 8.488124224403e-01 8.516791465783e-01 8.542303813098e-01 8.565775721735e-01 8.588440142722e-01 8.611538887041e-01 8.636289117161e-01 8.663909882973e-01 8.695392307203e-01 8.731699001370e-01 8.773468738948e-01 8.821175066321e-01 8.875032420372e-01 8.934884286489e-01 9.000458789505e-01 9.071034718071e-01 9.145824816686e-01 9.223740789486e-01 9.303568178141e-01 9.384082923506e-01 9.463872564407e-01 9.541745386222e-01 9.616445808629e-01 9.686933350135e-01 9.752371032084e-01 9.812068582311e-01 9.865722517474e-01 9.913133168420e-01 9.954532785253e-01 9.990287970378e-01 1.002101610718e+00 1.004761328696e+00 1.007091718977e+00 1.009202771482e+00 1.011187697419e+00 1.013136989022e+00 1.015129550391e+00 1.017206770269e+00 1.019400433136e+00 1.021692252545e+00 1.024046329867e+00 1.026387656089e+00 1.028611987506e+00 1.030606888010e+00 1.032228216340e+00 1.033349521324e+00 1.033835587966e+00 1.033575042875e+00 1.032489563801e+00 1.030520871670e+00 1.027673134515e+00 1.023976431525e+00 1.019522145456e+00 1.014440631384e+00 1.008897470516e+00 1.003104177187e+00 9.972687225354e-01 9.916295680507e-01 9.863968059703e-01 9.817632296278e-01 9.778881426342e-01 9.748666263924e-01 9.727587975793e-01 9.715478130746e-01 9.711792724796e-01 9.715531808098e-01 9.725326501099e-01 9.739906254514e-01 9.757813225691e-01 9.778045831445e-01 9.799882048491e-01 9.823021357246e-01 9.847833806637e-01 9.874970149946e-01 9.905671829774e-01 9.941301541957e-01 9.983347544790e-01 1.003318787820e+00 1.009170215959e+00 1.015942583143e+00 1.023603440180e+00 1.032059987545e+00 1.041149032822e+00 1.050642662709e+00 1.060295783670e+00 1.069832400231e+00 1.079014730670e+00 1.087638770433e+00 1.095568823450e+00 1.102764734815e+00 1.109256532635e+00 1.115180760045e+00 1.120721198913e+00 1.126111298499e+00 1.131589949515e+00 1.137341156448e+00 1.143500428322e+00 1.150068250852e+00 1.156940609151e+00 1.163897555485e+00 1.170598122534e+00 1.176678721107e+00 1.181737612431e+00 1.185444220639e+00 1.187574223257e+00 1.188032718348e+00 1.186932482964e+00 1.184531456457e+00 1.180677502894e+00 1.174569346464e+00 1.168107648005e+00 1.163387722580e+00 1.161736843636e+00 1.163103922788e+00 1.166178537672e+00 1.169137619930e+00 1.170575829282e+00 1.170200546133e+00 1.168963638108e+00 1.168519269469e+00 1.170332555795e+00 1.174891939666e+00 1.181406226993e+00 1.188160426426e+00 1.193378838142e+00 1.196064122029e+00 1.196402778118e+00 1.195605058571e+00 1.195257792571e+00 1.196439396332e+00 1.199148500619e+00 1.202367502602e+00 1.204689708875e+00 1.205213557043e+00 1.204279105265e+00 1.203601412458e+00 1.205642492490e+00 1.212483190726e+00 1.224635232092e+00 1.240372420444e+00 1.255947108360e+00 1.266443567177e+00 1.266094989015e+00 1.217386068067e+00 1.143647290422e+00 1.075716051821e+00 1.006037775253e+00 9.716537706755e-01 9.929127252803e-01 1.054585424237e+00 1.120370559676e+00 1.158891010261e+00 1.156341668117e+00 1.117914801476e+00 1.064087608966e+00 1.021809692437e+00 1.010194285094e+00 1.028362503441e+00 1.058135479960e+00 1.078527448145e+00 1.077394000469e+00 1.055087479692e+00 1.022262680527e+00 9.941643829626e-01 9.828907065801e-01 9.911921119086e-01 1.012306326733e+00 1.035143773081e+00 1.049954026603e+00 1.051036807385e+00 1.037094020402e+00 1.010809849791e+00 9.784729828520e-01 9.494307517539e-01 9.339487506446e-01 9.389271895032e-01 9.633985345344e-01 9.979786698002e-01 1.029282532189e+00 1.045880553000e+00 1.042739358184e+00 1.022915682673e+00 9.963924906570e-01 9.756856879016e-01 9.692305195918e-01 9.766114367260e-01 9.898027117905e-01 9.995978262755e-01 1.001729397237e+00 9.990307828145e-01 9.988546915871e-01 1.007181343092e+00 1.023413830034e+00 1.039993259101e+00 1.047337562897e+00 1.040038042949e+00 1.020645032249e+00 9.992450796288e-01 9.882845997917e-01 9.947086311993e-01 1.014978204603e+00 1.037938484276e+00 1.052690371318e+00 1.055089578413e+00 1.049491409087e+00 1.045349285031e+00 1.050467638405e+00 1.064981479484e+00 1.081153338229e+00 1.089072199335e+00 1.083546901179e+00 1.067888127468e+00 1.052617032038e+00 1.049364628546e+00 1.062824479457e+00 1.087166304826e+00 1.110281549366e+00 1.121740548552e+00 1.118547290205e+00 1.105958151791e+00 1.093680938188e+00 1.089229193366e+00 1.092691455229e+00 1.097214589956e+00 1.094754852993e+00 1.082590356311e+00 1.066142525873e+00 1.056408508123e+00 1.062591497529e+00 1.084517173008e+00 1.111541031477e+00 1.128814614782e+00 1.125514944006e+00 1.100050018086e+00 1.061080067931e+00 1.024201375649e+00 1.004366850177e+00 1.007201713321e+00 1.025872185845e+00 1.046757315758e+00 1.058026238566e+00 1.054720910425e+00 1.039003645220e+00 1.017007768940e+00 9.945583328200e-01 9.741023768377e-01 9.549286538297e-01 9.362061896137e-01 9.201214611179e-01 9.122035428045e-01 9.176404172987e-01 9.360601594743e-01 9.593745764907e-01 9.751438173874e-01 9.728234899117e-01 9.492640056547e-01 9.117308836601e-01 8.770948321518e-01 8.650728491215e-01 8.857440230434e-01 9.313179223981e-01 9.818212278527e-01 1.017701503564e+00 1.028543396737e+00 1.015809183733e+00 9.914031368633e-01 9.722026897838e-01 9.712210442474e-01 9.900655004289e-01 1.019265074286e+00 1.046121735113e+00 1.062422809708e+00 1.067385838534e+00 1.065738558389e+00 1.063050137422e+00 1.061466808287e+00 1.058702295351e+00 1.051071847192e+00 1.037790263302e+00 1.023212247153e+00 1.014955260534e+00 1.018465979133e+00 1.032072629645e+00 1.046913863868e+00 1.052181471928e+00 1.041365723186e+00 1.015893529404e+00 9.847869573897e-01 9.601424555670e-01 9.502086061298e-01 9.543353443324e-01 9.643654061853e-01 9.708503642157e-01 9.684898796765e-01 9.576301463527e-01 9.420522822374e-01 9.255429228507e-01 9.097177462534e-01 8.947437871245e-01 8.817424382586e-01 8.739447596235e-01 8.746938473952e-01 8.833323773594e-01 8.932352034065e-01 8.964340575234e-01
 6.416338111870e-01 6.382509230938e-01 6.350728192884e-01 6.321830508231e-01 6.294397121774e-01 6.266088282731e-01 6.235173084234e-01 6.201605525323e-01 6.167318084058e-01 6.135003386042e-01 6.105867099838e-01 6.078468158867e-01 6.049906507431e-01 6.018315148945e-01 5.984166176050e-01 5.949696606555e-01 5.917252070038e-01 5.887750658112e-01 5.859901653043e-01 5.830915719301e-01 5.798717847081e-01 5.763816978362e-01 5.728954047944e-01 5.696728762044e-01 5.667472723422e-01 5.639216287746e-01 5.609348442952e-01 5.576442624400e-01 5.541267699035e-01 5.506240433090e-01 5.473716955005e-01 5.444098409555e-01 5.415491056984e-01 5.385235783706e-01 5.351913968792e-01 5.316350295532e-01 5.280978361869e-01 5.248183039148e-01 5.218467797142e-01 5.189867484115e-01 5.159342263852e-01 5.125288515015e-01 5.088975806077e-01 5.053500803398e-01 5.021219280744e-01 4.991897810721e-01 4.962945717230e-01 4.931533395960e-01 4.896747516659e-01 4.860315884130e-01 4.825197965054e-01 4.793202317296e-01 4.763646400293e-01 4.734043197699e-01 4.702077652201e-01 4.667221157156e-01 4.630974764034e-01 4.595783281599e-01 4.563369996894e-01 4.533421806089e-01 4.503765928127e-01 4.471933683467e-01 4.436990309339e-01 4.400319337226e-01 4.364659882998e-01 4.332126224921e-01 4.302494605158e-01 4.273203873176e-01 4.241246301789e-01 4.205632841711e-01 4.168301595476e-01 4.132649762189e-01 4.100793719915e-01 4.071831363822e-01 4.042527249584e-01 4.009852847058e-01 3.973457444133e-01 3.936001999114e-01 3.901055996140e-01 3.870176250772e-01 3.841628086186e-01 3.811863039681e-01 3.778371124281e-01 3.741622428686e-01 3.704644977480e-01 3.670647631281e-01 3.640468337257e-01 3.611920818664e-01 3.581596742191e-01 3.547630646975e-01 3.511029291920e-01 3.474814712259e-01 3.441650758284e-01 3.411822671762e-01 3.383053717511e-01 3.352348103257e-01 3.318331263487e-01 3.282262130056e-01 3.246926787931e-01 3.214470760461e-01 3.184832688647e-01 3.155869197706e-01 3.125042679952e-01 3.091373279024e-01 3.056145423342e-01 3.021810340067e-01 2.990054860408e-01 2.960603635651e-01 2.931566555873e-01 2.900897315542e-01 2.867932218791e-01 2.833833210083e-01 2.800626600209e-01 2.769580947652e-01 2.740362978046e-01 2.711417855248e-01 2.681206392980e-01 2.649286750206e-01 2.616590417371e-01 2.584630807586e-01 2.554348504879e-01 2.525484259639e-01 2.496908065334e-01 2.467528346158e-01 2.437009797213e-01 2.405942194096e-01 2.375376478809e-01 2.346042771248e-01 2.317849601164e-01 2.290079353599e-01 2.261963222812e-01 2.233173348753e-01 2.204001700877e-01 2.175136931977e-01 2.147169931361e-01 2.120171505170e-01 2.093713934969e-01 2.067255086801e-01 2.040489276568e-01 2.013541814661e-01 1.986866935310e-01 1.960937873893e-01 1.935857220079e-01 1.911347238440e-01 1.887035209911e-01 1.862697510554e-01 1.838403476716e-01 1.814460149802e-01 1.791203832306e-01 1.768734516399e-01 1.746868534434e-01 1.725368813119e-01 1.704095485006e-01 1.683048222211e-01 1.662398698037e-01 1.642364207392e-01 1.623049545040e-01 1.604420233400e-01 1.586405573600e-01 1.568915202622e-01 1.551895539532e-01 1.535330941040e-01 1.519302609077e-01 1.503898595817e-01 1.489197044131e-01 1.475303695432e-01 1.462264145208e-01 1.450018980310e-01 1.438444077489e-01 1.427444446482e-01 1.416980245427e-01 1.407135208310e-01 1.398123074415e-01 1.390155338053e-01 1.383277927870e-01 1.377348726915e-01 1.372136010868e-01 1.367435691594e-01 1.363230096855e-01 1.359753976863e-01 1.357330833421e-01 1.356129822896e-01 1.356072555942e-01 1.356856320393e-01 1.358153203664e-01 1.359840038602e-01 1.362120892361e-01 1.365365462028e-01 1.369800281643e-01 1.375387429364e-01 1.381816170319e-01 1.388698340712e-01 1.395900698343e-01 1.403593125306e-01 1.412124086080e-01 1.421708122713e-01 1.432295553761e-01 1.443580554163e-01 1.455228344889e-01 1.467118922151e-01 1.479412522417e-01 1.492404692890e-01 1.506252855461e-01 1.520891882799e-01 1.536049024426e-01 1.551427215723e-01 1.566946670074e-01 1.582804298224e-01 1.599250912954e-01 1.616405651115e-01 1.634135787504e-01 1.652151242978e-01 1.670220623253e-01 1.688395988266e-01 1.706901918563e-01 1.725924756635e-01 1.745478028517e-01 1.765338659592e-01 1.785253938096e-01 1.805139464844e-01 1.825133968273e-01 1.845453045221e-01 1.866191946007e-01 1.887232628782e-01 1.908346119874e-01 1.929359576006e-01 1.950330511735e-01 1.971458030910e-01 1.992882608857e-01 2.014564082408e-01 2.036304878061e-01 2.057914036831e-01 2.079393601054e-01 2.100901151147e-01 2.122607991897e-01 2.144484427757e-01 2.166375856257e-01 2.188116913872e-01 2.209683559919e-01 2.231219944436e-01 2.252872423213e-01 2.274649630646e-01 2.296416055109e-01 2.318009278826e-01 2.339418095824e-01 2.360747269575e-01 2.382139816945e-01 2.403623189878e-01 2.425063151299e-01 2.446345327341e-01 2.467441190660e-01 2.488461807235e-01 2.509519753097e-01 2.530622117476e-01 2.551638912680e-01 2.572467322174e-01 2.593144553014e-01 2.613790771878e-01 2.634483204287e-01 2.655166209961e-01 2.675678129649e-01 2.695944549188e-01 2.716056421884e-01 2.736167191197e-01 2.756306849101e-01 2.776336581571e-01 2.796106577413e-01 2.815586665031e-01 2.834907787060e-01 2.854213049623e-01 2.873460773871e-01 2.892501886373e-01 2.911257636601e-01 2.929759746147e-01 2.948140657886e-01 2.966458995594e-01 2.984623247356e-01 3.002540012292e-01 3.020237228371e-01 3.037802112671e-01 3.055275143734e-01 3.072614078785e-01 3.089718077292e-01 3.106572512947e-01 3.123285073051e-01 3.139914240772e-01 3.156398794035e-01 3.172644413185e-01 3.188596279838e-01 3.204313130892e-01 3.219894712862e-01 3.235333461829e-01 3.250525005477e-01 3.265426727627e-01 3.280078152858e-01 3.294536277217e-01 3.308830643980e-01 3.322904452578e-01 3.336700965288e-01 3.350259777021e-01 3.363642443928e-01 3.376840914599e-01 3.389806975802e-01 3.402511218100e-01 3.414971116209e-01 3.427238233190e-01 3.439291606643e-01 3.451072856231e-01 3.462568550512e-01 3.473818701276e-01 3.484858259700e-01 3.495670572682e-01 3.506201616804e-01 3.516429408851e-01 3.526390700818e-01 3.536153209933e-01 3.545699075386e-01 3.554971473151e-01 3.563959806652e-01 3.572679151603e-01 3.581160158332e-01 3.589417193698e-01 3.597394890794e-01 3.605081977800e-01 3.612501388131e-01 3.619659835714e-01 3.626545891014e-01 3.633150094073e-01 3.639463780268e-01 3.645510170762e-01 3.651291031164e-01 3.656788746463e-01 3.661990023067e-01 3.666914122733e-01 3.671577011538e-01 3.675969368407e-01 3.680063069589e-01 3.683856279637e-01 3.687351878254e-01 3.690573970249e-01 3.693518862935e-01 3.696155271640e-01 3.698489635709e-01 3.700529947763e-01 3.702272639503e-01 3.703720498329e-01 3.704872052368e-01 3.705731009666e-01 3.706307707949e-01 3.706577013867e-01 3.706525918580e-01 3.706166105564e-01 3.705507208429e-01 3.704563788786e-01 3.703323728935e-01 3.701755371813e-01 3.699867071923e-01 3.697668963908e-01 3.695171402556e-01 3.692373499924e-01 3.689276585848e-01 3.685858832949e-01 3.682122687464e-01 3.678077508412e-01 3.673717443177e-01 3.669055638495e-01 3.664093345781e-01 3.658806115476e-01 3.653201543616e-01 3.647285939949e-01 3.641057214297e-01 3.634528453754e-01 3.627684044804e-01 3.620524152896e-01 3.613052458186e-01 3.605271245340e-01 3.597175859719e-01 3.588763752712e-01 3.580038094780e-01 3.571001768098e-01 3.561657207044e-01 3.552003705924e-01 3.542025074654e-01 3.531742889632e-01 3.521144217450e-01 3.510242148934e-01 3.499031730108e-01 3.487515879225e-01 3.475692505916e-01 3.463550743502e-01 3.451105473024e-01 3.438358098668e-01 3.425312259887e-01 3.411963245850e-01 3.398304056407e-01 3.384353404683e-01 3.370095376846e-01 3.355542935694e-01 3.340694097475e-01 3.325550129687e-01 3.310109967782e-01 3.294381738583e-01 3.278363517647e-01 3.262052417635e-01 3.245455988228e-01 3.228577386758e-01 3.211417411136e-01 3.193982184931e-01 3.176259312585e-01 3.158266555875e-01 3.140000436779e-01 3.121464933796e-01 3.102670327866e-01 3.083601221338e-01 3.064275037253e-01 3.044688287758e-01 3.024848179006e-01 3.004762520159e-01 2.984428905439e-01 2.963856347228e-01 2.943034881499e-01 2.921977669578e-01 2.900691658567e-01 2.879179198615e-01 2.857449395120e-01 2.835501243705e-01 2.813334927661e-01 2.790960868107e-01 2.768387499323e-01 2.745619052107e-01 2.722667137050e-01 2.699528309643e-01 2.676214697460e-01 2.652724980280e-01 2.629073826296e-01 2.605268745186e-01 2.581317005103e-01 2.557225555606e-01 2.533000032588e-01 2.508648807462e-01 2.484185587117e-01 2.459615722754e-01 2.434950363192e-01 2.410210687598e-01 2.385389302847e-01 2.360510342637e-01 2.335573832472e-01 2.310598963566e-01 2.285598755403e-01 2.260588408582e-01 2.235578585633e-01 2.210586534710e-01 2.185613684839e-01 2.160687325862e-01 2.135826926513e-01 2.111057203996e-01 2.086385479718e-01 2.061825830629e-01 2.037399271691e-01 2.013124627628e-01 1.989033911130e-01 1.965150772351e-01 1.941496029955e-01 1.918084459458e-01 1.894938737412e-01 1.872088625974e-01 1.849565762388e-01 1.827413078134e-01 1.805644266831e-01 1.784286214492e-01 1.763365403953e-01 1.742923527191e-01 1.722988498850e-01 1.703608084277e-01 1.684802150103e-01 1.666612780329e-01 1.649067685780e-01 1.632203919434e-01 1.616061567973e-01 1.600684664147e-01 1.586101742443e-01 1.572351702946e-01 1.559472225078e-01 1.547493123559e-01 1.536459802960e-01 1.526393190218e-01 1.517337119642e-01 1.509326440686e-01 1.502376141709e-01 1.496519489003e-01 1.491770631522e-01 1.488165290073e-01 1.485721166150e-01 1.484451154898e-01 1.484374803546e-01 1.485484387530e-01 1.487789885064e-01 1.491304851653e-01 1.496021660684e-01 1.501937799771e-01 1.509044138682e-01 1.517317845504e-01 1.526758010506e-01 1.537343544795e-01 1.549052576819e-01 1.561860168746e-01 1.575746709079e-01 1.590677982885e-01 1.606646410479e-01 1.623600022842e-01 1.641514155568e-01 1.660353921252e-01 1.680081404758e-01 1.700684330017e-01 1.722115085878e-01 1.744333634215e-01 1.767312695582e-01 1.791011536658e-01 1.815410305178e-01 1.840466068168e-01 1.866150294908e-01 1.892429478792e-01 1.919265720126e-01 1.946635415847e-01 1.974513281964e-01 2.002853581773e-01 2.031645306860e-01 2.060846221019e-01 2.090426397293e-01 2.120372848794e-01 2.150638860797e-01 2.181230930385e-01 2.212101674725e-01 2.243231926353e-01 2.274601328386e-01 2.306177502637e-01 2.337959115567e-01 2.369908482055e-01 2.402012174639e-01 2.434251097040e-01 2.466601204882e-01 2.499039783066e-01 2.531560653722e-01 2.564130762525e-01 2.596751704276e-01 2.629399274361e-01 2.662054743242e-01 2.694708042056e-01 2.727323662957e-01 2.759904122275e-01 2.792433853991e-01 2.824890643459e-01 2.857280947112e-01 2.889572394526e-01 2.921750652235e-01 2.953804312040e-01 2.985707478372e-01 3.017472472601e-01 3.049075043787e-01 3.080503029120e-01 3.111751978293e-01 3.142800275308e-01 3.173641806928e-01 3.204259551064e-01 3.234639033679e-01 3.264780297135e-01 3.294664821242e-01 3.324293735504e-01 3.353650524763e-01 3.382723225815e-01 3.411494091216e-01 3.439953493366e-01 3.468091719006e-01 3.495909239162e-01 3.523396273944e-01 3.550546867056e-01 3.577348810209e-01 3.603774189226e-01 3.629827238596e-01 3.655495162005e-01 3.680777536243e-01 3.705675269363e-01 3.730169395187e-01 3.754251300617e-01 3.777895145241e-01 3.801098518013e-01 3.823868292315e-01 3.846188570187e-01 3.868074795524e-01 3.889492457629e-01 3.910439491756e-01 3.930903590321e-01 3.950878478973e-01 3.970360740569e-01 3.989349221192e-01 4.007831955671e-01 4.025809144486e-01 4.043258180034e-01 4.060179745411e-01 4.076565570546e-01 4.092405828181e-01 4.107711865481e-01 4.122467950768e-01 4.136675586138e-01 4.150317553809e-01 4.163377729258e-01 4.175862474666e-01 4.187778847485e-01 4.199122341875e-01 4.209882474248e-01 4.220043552419e-01 4.229589913300e-01 4.238536452511e-01 4.246876941208e-01 4.254631743585e-01 4.261766670290e-01 4.268277676702e-01 4.274152563241e-01 4.279387407701e-01 4.284016378610e-01 4.288019213788e-01 4.291393646594e-01 4.294111441534e-01 4.296169757937e-01 4.297587391284e-01 4.298362746795e-01 4.298517040585e-01 4.298015767153e-01 4.296849961870e-01 4.295028244234e-01 4.292542019038e-01 4.289426988546e-01 4.285660320513e-01 4.281245100919e-01 4.276174195729e-01 4.270440508621e-01 4.264057695932e-01 4.257025349434e-01 4.249345933737e-01 4.241032008734e-01 4.232063766128e-01 4.222452365384e-01 4.212191213319e-01 4.201289723873e-01 4.189766613287e-01 4.177609875683e-01 4.164829866443e-01 4.151421212293e-01 4.137389825719e-01 4.122746820618e-01 4.107493470303e-01 4.091643849457e-01 4.075189368768e-01 4.058149032246e-01 4.040524178315e-01 4.022318326832e-01 4.003546211026e-01 3.984210431611e-01 3.964314600599e-01 3.943888763101e-01 3.922917148848e-01 3.901422033037e-01 3.879415689154e-01 3.856898165536e-01 3.833897538513e-01 3.810413575495e-01 3.786462070149e-01 3.762059014907e-01 3.737207845659e-01 3.711939167710e-01 3.686258700714e-01 3.660179743848e-01 3.633725433301e-01 3.606903257769e-01 3.579743777480e-01 3.552256077900e-01 3.524461124248e-01 3.496378034326e-01 3.468020998705e-01 3.439436642078e-01 3.410617912076e-01 3.381611011851e-01 3.352422405061e-01 3.323079894744e-01 3.293628250489e-01 3.264070222191e-01 3.234448352060e-01 3.204781510362e-01 3.175107511677e-01 3.145456041073e-01 3.115845983049e-01 3.086339775605e-01 3.056934573374e-01 3.027687494755e-01 2.998642058395e-01 2.969808426133e-01 2.941257230266e-01 2.912994186561e-01 2.885085164699e-01 2.857557635269e-01 2.830450681689e-01 2.803827775850e-01 2.777695197675e-01 2.752139107798e-01 2.727164464345e-01 2.702840784443e-01 2.679211942139e-01 2.656301827080e-01 2.634193632163e-01 2.612887365534e-01 2.592461617617e-01 2.572952252774e-01 2.554388362630e-01 2.536839638981e-01 2.520310345191e-01 2.504873214010e-01 2.490543930272e-01 2.477374518371e-01 2.465394539641e-01 2.454612461602e-01 2.445105208439e-01 2.436844054727e-01 2.429895706617e-01 2.424247526941e-01 2.419928271090e-01 2.416959512295e-01 2.415317245192e-01 2.415052210264e-01 2.416110605920e-01 2.418537452999e-01 2.422286841541e-01 2.427372587921e-01 2.433777266003e-01 2.441447252795e-01 2.450424258942e-01 2.460606286010e-01 2.472036908354e-01 2.484632065803e-01 2.498374081195e-01 2.513251599807e-01 2.529152007635e-01 2.546139375959e-01 2.564060499759e-01 2.582965655857e-01 2.602751355184e-01 2.623369114701e-01 2.644838210509e-01 2.666995685688e-01 2.689933132516e-01 2.713469546957e-01 2.737648065785e-01 2.762398135324e-01 2.787615952968e-01 2.813377346552e-01 2.839462450651e-01 2.866009165678e-01 2.892821632777e-01 2.919933980093e-01 2.947325936313e-01 2.974825634841e-01 3.002589314692e-01 3.030355921205e-01 3.058274480114e-01 3.086200028289e-01 3.114088492580e-01 3.142013336971e-01 3.169741912448e-01 3.197479358845e-01 3.224978797328e-01 3.252329974249e-01 3.279495687063e-01 3.306332830965e-01 3.333016287980e-01 3.359276527443e-01 3.385291132781e-01 3.410918295380e-01 3.436143671158e-01 3.461031342467e-01 3.485395291925e-01 3.509393428269e-01 3.532851388253e-01 3.555842807613e-01 3.578339453102e-01 3.600243232802e-01 3.621679643929e-01 3.642464494481e-01 3.662722656375e-01 3.682370736825e-01 3.701387773101e-01 3.719828081826e-01 3.737578583619e-01 3.754728586821e-01 3.771196238619e-01 3.787005034903e-01 3.802153020570e-01 3.816594119485e-01 3.830386713995e-01 3.843452240409e-01 3.855843049711e-01 3.867533073601e-01 3.878506084922e-01 3.888807308533e-01 3.898376812968e-01 3.907268384053e-01 3.915452948279e-01 3.922940352583e-01 3.929738415846e-01 3.935831129048e-01 3.941262020051e-01 3.945996411835e-01 3.950060972563e-01 3.953471133880e-01 3.956211859074e-01 3.958331401013e-01 3.959786896942e-01 3.960645822597e-01 3.960883896468e-01 3.960526897168e-01 3.959604733558e-01 3.958083793534e-01 3.956043621579e-01 3.953447910842e-01 3.950347150285e-01 3.946753489827e-01 3.942652300063e-01 3.938132882923e-01 3.933130632350e-01 3.927738362211e-01 3.921951769488e-01 3.915770863660e-01 3.909281726861e-01 3.902415565182e-01 3.895294111374e-01 3.887877937297e-01 3.880198421279e-01 3.872326713408e-01 3.864206467934e-01 3.855961348490e-01 3.847537173654e-01 3.838995469660e-01 3.830393383804e-01 3.821663254800e-01 3.812965632635e-01 3.804203379396e-01 3.795475847716e-01 3.786813819535e-01 3.778163563502e-01 3.769692186886e-01 3.761261324761e-01 3.753022189635e-01 3.744965947285e-01 3.737052495750e-01 3.729441391916e-01 3.721986012139e-01 3.714866667491e-01 3.708021327785e-01 3.701453414531e-01 3.695292044782e-01 3.689393904761e-01 3.683947129207e-01 3.678840536567e-01 3.674137889786e-01 3.669903831819e-01 3.666025388033e-01 3.662678452273e-01 3.659726059056e-01 3.657258990210e-01 3.655298570743e-01 3.653772495980e-01 3.652805473306e-01 3.652287785307e-01 3.652305108163e-01 3.652841217409e-01 3.653851818495e-01 3.655420093209e-01 3.657471535771e-01 3.660052870205e-01 3.663148848538e-01 3.666732504528e-01 3.670844398265e-01 3.675448871624e-01 3.680543333607e-01 3.686150415065e-01 3.692221508295e-01 3.698791840415e-01 3.705830400047e-01 3.713327150531e-01 3.721304464479e-01 3.729706635477e-01 3.738561991636e-01 3.747858769088e-01 3.757556486557e-01 3.767699059535e-01 3.778211427627e-01 3.789145324907e-01 3.800478401187e-01 3.812153561286e-01 3.824262980733e-01 3.836679452564e-01 3.849490721930e-01 3.862653539999e-01 3.876125572179e-01 3.889985645712e-01 3.904110242680e-01 3.918605211216e-01 3.933393132833e-01 3.948469955988e-01 3.963887124409e-01 3.979540466634e-01 3.995530258683e-01 4.011779520746e-01 4.028285134073e-01 4.045093613465e-01 4.062111919718e-01 4.079420300100e-01 4.096949424139e-01 4.114697553582e-01 4.132703974022e-01 4.150866617122e-01 4.169271266080e-01 4.187842597685e-01 4.206576695640e-01 4.225505803736e-01 4.244531713907e-01 4.263732045730e-01 4.283017183465e-01 4.302388321631e-01 4.321876834636e-01 4.341353949836e-01 4.360915456255e-01 4.380448233235e-01 4.399958405523e-01 4.419453774443e-01 4.438807055234e-01 4.458122316239e-01 4.477253288483e-01 4.496207553344e-01 4.515008001779e-01 4.533489959605e-01 4.551775962460e-01 4.569690190015e-01 4.587262866893e-01 4.604474962236e-01 4.621183106794e-01 4.637494680085e-01 4.653221100290e-01 4.668408824632e-01 4.683016591664e-01 4.696912391615e-01 4.710193971976e-01 4.722689062232e-01 4.734432683908e-01 4.745380700619e-01 4.755423684122e-01 4.764628091882e-01 4.772861995638e-01 4.780140330460e-01 4.786433186579e-01 4.791656573043e-01 4.795849354675e-01 4.798936374516e-01 4.800912940946e-01 4.801761366385e-01 4.801461426235e-01 4.799989950675e-01 4.797384204273e-01 4.793582284308e-01 4.788633467740e-01 4.782529326174e-01 4.775259012567e-01 4.766919220869e-01 4.757442747202e-01 4.746927336842e-01 4.735412805474e-01 4.722890050824e-01 4.709518899267e-01 4.695257192289e-01 4.680264763902e-01 4.664592362353e-01 4.648303874462e-01 4.631578677954e-01 4.614439645329e-01 4.597083015427e-01 4.579591431467e-01 4.562110712472e-01 4.544825769262e-01 4.527831839036e-01 4.511346881100e-01 4.495511800182e-01 4.480508661064e-01 4.466536490430e-01 4.453767034324e-01 4.442396226944e-01 4.432619236047e-01 4.424617802793e-01 4.418585049404e-01 4.414716772920e-01 4.413161462281e-01 4.414127996534e-01 4.417744031638e-01 4.424165886617e-01 4.433550410849e-01 4.445953453809e-01 4.461545892095e-01 4.480350845418e-01 4.502433412706e-01 4.527868058125e-01 4.556584973418e-01 4.588663309769e-01 4.623994453477e-01 4.662544396875e-01 4.704251118197e-01 4.748947233312e-01 4.796587608012e-01 4.846965786162e-01 4.899937191512e-01 4.955339244863e-01 5.012947327317e-01 5.072575024081e-01 5.134007103838e-01 5.197000891797e-01 5.261340442687e-01 5.326779507528e-01 5.393064680418e-01 5.459975573538e-01 5.527233951079e-01 5.594598218886e-01 5.661860555430e-01 5.728714527795e-01 5.794996202531e-01 5.860409562399e-01 5.924758687418e-01 5.987835346085e-01 6.049367128822e-01 6.109229346431e-01 6.167153654564e-01 6.223011755447e-01 6.276596878037e-01 6.327724648395e-01 6.376303837486e-01 6.422112640393e-01 6.465093725830e-01 6.505080870343e-01 6.541970473789e-01 6.575719777609e-01 6.606183437733e-01 6.633363568779e-01 6.657163689832e-01 6.677567408332e-01 6.694563229747e-01 6.708131607044e-01 6.718308079237e-01 6.725092588614e-01 6.728547359966e-01 6.728725308844e-01 6.725692919617e-01 6.719570992299e-01 6.710432007480e-01 6.698420383204e-01 6.683674259631e-01 6.666338601816e-01 6.646584699290e-01 6.624618134349e-01 6.600596383728e-01 6.574764561314e-01 6.547353437194e-01 6.518552111954e-01 6.488686809583e-01 6.457942823245e-01 6.426626402950e-01 6.395033481729e-01 6.363367993041e-01 6.332011892503e-01 6.301181344095e-01 6.271167975113e-01 6.242302642575e-01 6.214787414746e-01 6.188952189056e-01 6.165023104018e-01 6.143241939560e-01 6.123840355913e-01 6.107021594177e-01 6.092959113313e-01 6.081792184656e-01 6.073694619500e-01 6.068697829660e-01 6.066917103401e-01 6.068355150651e-01 6.072982297362e-01 6.080810925143e-01 6.091716528808e-01 6.105602979208e-01 6.122329726968e-01 6.141711469030e-01 6.163540552191e-01 6.187583319322e-01 6.213575293422e-01 6.241225088969e-01 6.270264111279e-01 6.300331171518e-01 6.331118437073e-01 6.362294581536e-01 6.393490383335e-01 6.424397621835e-01 6.454640861923e-01 6.483911597307e-01 6.511865298768e-01 6.538192419045e-01 6.562601108613e-01 6.584796298655e-01 6.604547894161e-01 6.621591987741e-01 6.635744163878e-01 6.646807142121e-01 6.654640662593e-01 6.659139897858e-01 6.660203419145e-01 6.657823932096e-01 6.651952964404e-01 6.642652076759e-01 6.630006991000e-01 6.614076695181e-01 6.595062036382e-01 6.573127305013e-01 6.548475683123e-01 6.521390726017e-01 6.492142568422e-01 6.461023011087e-01 6.428387608113e-01 6.394582065582e-01 6.359934924876e-01 6.324850637479e-01 6.289669015688e-01 6.254753092679e-01 6.220432892140e-01 6.187033677986e-01 6.154856757662e-01 6.124117717079e-01 6.095076521465e-01 6.067853866647e-01 6.042591149221e-01 6.019366498559e-01 5.998158754059e-01 5.978995968287e-01 5.961742170769e-01 5.946340352917e-01 5.932627291086e-01 5.920425208328e-01 5.909610316825e-01 5.899945991395e-01 5.891311244436e-01 5.883549294783e-01 5.876556418217e-01 5.870278142431e-01 5.864675679132e-01 5.859870492799e-01 5.855909275679e-01 5.853059101323e-01 5.851579048473e-01 5.851818179073e-01 5.854238089467e-01 5.859279373713e-01 5.867565732853e-01 5.879629857636e-01 5.896085695949e-01 5.917580449352e-01 5.944645796958e-01 5.977850561324e-01 6.017632408553e-01 6.064360519999e-01 6.118265291808e-01 6.179447035132e-01 6.247861701392e-01 6.323279154463e-01 6.405352109739e-01 6.493517069870e-01 6.587157657190e-01 6.685425957759e-01 6.787417788173e-01 6.892158447584e-01 6.998559980915e-01 7.105558485069e-01 7.212006557980e-01 7.316848503556e-01 7.419024658185e-01 7.517552498911e-01 7.611559366188e-01 7.700237482742e-01 7.782974287941e-01 7.859225232695e-01 7.928678359209e-01 7.991155204259e-01 8.046655094527e-01 8.095407808156e-01 8.137749782236e-01 8.174289386662e-01 8.205741446704e-01 8.233020600999e-01 8.257185881297e-01 8.279339371825e-01 8.300787223864e-01 8.322745797232e-01 8.346534305671e-01 8.373336734230e-01 8.404265962936e-01 8.440334620740e-01 8.482242270854e-01 8.530601208572e-01 8.585598651022e-01 8.647269214540e-01 8.715323948604e-01 8.789144667354e-01 8.867991477557e-01 8.950737953265e-01 9.036276343651e-01 9.123244908496e-01 9.210295055503e-01 9.296113339565e-01 9.379330844467e-01 9.458862855511e-01 9.533654972543e-01 9.602927427984e-01 9.666146453761e-01 9.722959087079e-01 9.773419140155e-01 9.817656487692e-01 9.856217207250e-01 9.889722309225e-01 9.918994680384e-01 9.945019480276e-01 9.968666975355e-01 9.990951263343e-01 1.001262380379e+00 1.003432571389e+00 1.005649699444e+00 1.007917502393e+00 1.010226618732e+00 1.012516764458e+00 1.014718433547e+00 1.016726035482e+00 1.018416867289e+00 1.019670715680e+00 1.020348335409e+00 1.020342334804e+00 1.019546411140e+00 1.017892644792e+00 1.015350866499e+00 1.011922522249e+00 1.007669585395e+00 1.002680967847e+00 9.971061629013e-01 9.911194896677e-01 9.849254471209e-01 9.787546511955e-01 9.728221722263e-01 9.673525842919e-01 9.625254056681e-01 9.584902185619e-01 9.553464316959e-01 9.531282177349e-01 9.518309678599e-01 9.513799022345e-01 9.516761234995e-01 9.525880102274e-01 9.539689594613e-01 9.556990577460e-01 9.576587327766e-01 9.597900515916e-01 9.620687012746e-01 9.645211931013e-01 9.672335356082e-01 9.703123707311e-01 9.739109484428e-01 9.781676269271e-01 9.832186074977e-01 9.891617778872e-01 9.960298496480e-01 1.003804931607e+00 1.012376003521e+00 1.021581842001e+00 1.031192786421e+00 1.040943011916e+00 1.050567889298e+00 1.059801398253e+00 1.068443809369e+00 1.076344402689e+00 1.083446940960e+00 1.089789453620e+00 1.095483881510e+00 1.100736097944e+00 1.105774628148e+00 1.110856494263e+00 1.116204260555e+00 1.121961872481e+00 1.128194930427e+00 1.134821430041e+00 1.141659111303e+00 1.148414315268e+00 1.154714342391e+00 1.160192453845e+00 1.164485468251e+00 1.167345828608e+00 1.168647553868e+00 1.168422429824e+00 1.166892748680e+00 1.164401973983e+00 1.160767011483e+00 1.155150477482e+00 1.149416091248e+00 1.145597990979e+00 1.144936792015e+00 1.147295227504e+00 1.151307315322e+00 1.155117434738e+00 1.157314804577e+00 1.157626962695e+00 1.157029521817e+00 1.157197338546e+00 1.159618582047e+00 1.164807729165e+00 1.171994124870e+00 1.179482058061e+00 1.185513179597e+00 1.189083771329e+00 1.190349675821e+00 1.190487469356e+00 1.191048155384e+00 1.193099876135e+00 1.196685205387e+00 1.200880145184e+00 1.204386897609e+00 1.206386317199e+00 1.207220230295e+00 1.208457249726e+00 1.212260583847e+00 1.220307440519e+00 1.232723073379e+00 1.247549136039e+00 1.261119526600e+00 1.269155193931e+00 1.268296100700e+00 1.253878665693e+00 1.149649656947e+00 1.098752402368e+00 1.028428307742e+00 9.805645022662e-01 9.826049564132e-01 1.029991852720e+00 1.092011258268e+00 1.136386377312e+00 1.145404467365e+00 1.119368914534e+00 1.073613478779e+00 1.030956388609e+00 1.009997288746e+00 1.014308337558e+00 1.032158881744e+00 1.047108982576e+00 1.048588042888e+00 1.035990020218e+00 1.016735312488e+00 1.001024102235e+00 9.959365703906e-01 1.002123832078e+00 1.014966684314e+00 1.028135800821e+00 1.036457470211e+00 1.036624930719e+00 1.026900592579e+00 1.007316158387e+00 9.808421257071e-01 9.546965216206e-01 9.394872045118e-01 9.445941971071e-01 9.713987721339e-01 1.010438394575e+00 1.045818648922e+00 1.062970093517e+00 1.054949801464e+00 1.025370504627e+00 9.877418790667e-01 9.601342321656e-01 9.553072639281e-01 9.722648776322e-01 9.976398310281e-01 1.015872450559e+00 1.018650063095e+00 1.008560903785e+00 9.966822995192e-01 9.951404546147e-01 1.008321112001e+00 1.029305028824e+00 1.044993655574e+00 1.044896736357e+00 1.027446877556e+00 1.001372890190e+00 9.815907544265e-01 9.805317446864e-01 9.996361784213e-01 1.028796857903e+00 1.054110013348e+00 1.066482815347e+00 1.065583209166e+00 1.058393800541e+00 1.053979085199e+00 1.057163085886e+00 1.065591909729e+00 1.072401655968e+00 1.072036806984e+00 1.064774267449e+00 1.057016268055e+00 1.057263448723e+00 1.069881091801e+00 1.091427490908e+00 1.112701135377e+00 1.124532700817e+00 1.122962832353e+00 1.110927389453e+00 1.096218352193e+00 1.086664456494e+00 1.085316819575e+00 1.089134036082e+00 1.092127786239e+00 1.090401957045e+00 1.085177817721e+00 1.082032912915e+00 1.086665097900e+00 1.099908936461e+00 1.115968061981e+00 1.125273221959e+00 1.119871372932e+00 1.097865803777e+00 1.065127829041e+00 1.033539979152e+00 1.015567833763e+00 1.017231190149e+00 1.034243434223e+00 1.054996081054e+00 1.067378112175e+00 1.064243151748e+00 1.045370277637e+00 1.016292801530e+00 9.852025028448e-01 9.591026579779e-01 9.412604012036e-01 9.313626985503e-01 9.278815664389e-01 9.302660210583e-01 9.387692798236e-01 9.522949685846e-01 9.663613190490e-01 9.736446069753e-01 9.672717503149e-01 9.451894284192e-01 9.135762649191e-01 8.869164828092e-01 8.822660126294e-01 9.079747818081e-01 9.560470793317e-01 1.006889013320e+00 1.040853646677e+00 1.047107266780e+00 1.027335671038e+00 9.952894654001e-01 9.713900987224e-01 9.719481432248e-01 9.985205180579e-01 1.037696470397e+00 1.071667586641e+00 1.088685780546e+00 1.087333646651e+00 1.074864593647e+00 1.061607647156e+00 1.054330664885e+00 1.052615094715e+00 1.051162124834e+00 1.045590939618e+00 1.036845188422e+00 1.030871009709e+00 1.033625375040e+00 1.045218047934e+00 1.058249139670e+00 1.062205282027e+00 1.050161069650e+00 1.023425873385e+00 9.918693150350e-01 9.691020173056e-01 9.641530878475e-01 9.750965581536e-01 9.908304512977e-01 9.990420213168e-01 9.932241912469e-01 9.749307234788e-01 9.513767328761e-01 9.305415924234e-01 9.165797799094e-01 9.088048282271e-01 9.044951172687e-01 9.022417450789e-01 9.025821189485e-01 9.054743413540e-01 9.077234282554e-01 9.058365633811e-01
 6.132713747422e-01 6.098870543747e-01 6.066997953563e-01 6.037957956243e-01 6.010357218385e-01 5.981899739414e-01 5.950937699953e-01 5.917439474277e-01 5.883219715090e-01 5.850835416982e-01 5.821529146242e-01 5.793972897618e-01 5.765359063234e-01 5.733805396286e-01 5.699743139896e-01 5.665341456204e-01 5.632901203940e-01 5.603299842765e-01 5.575318898120e-01 5.546302768638e-01 5.514209228611e-01 5.479474206886e-01 5.444713048553e-01 5.412489131916e-01 5.383165361213e-01 5.354854333567e-01 5.325016454274e-01 5.292267121982e-01 5.257304011526e-01 5.222435099775e-01 5.189936289619e-01 5.160274082761e-01 5.131671762690e-01 5.101533725922e-01 5.068427967404e-01 5.033119188431e-01 4.997951267416e-01 4.965248410388e-01 4.935550231958e-01 4.906999760775e-01 4.876659211139e-01 4.842912816153e-01 4.806926501485e-01 4.771690114818e-01 4.739533762839e-01 4.710281760690e-01 4.681461859883e-01 4.650313219542e-01 4.615920815780e-01 4.579882331612e-01 4.545042883048e-01 4.513205126106e-01 4.483774985677e-01 4.454400237166e-01 4.422802977225e-01 4.388417706867e-01 4.352628559337e-01 4.317781371539e-01 4.285588511074e-01 4.255845900535e-01 4.226512432571e-01 4.195158328509e-01 4.160787655091e-01 4.124655783109e-01 4.089417672443e-01 4.057190644205e-01 4.027855135246e-01 3.998988777462e-01 3.967629702117e-01 3.932707973112e-01 3.896013229715e-01 3.860859075042e-01 3.829396454484e-01 3.800837413333e-01 3.772081080010e-01 3.740134217060e-01 3.704553194133e-01 3.667841784811e-01 3.633480555004e-01 3.603073563404e-01 3.575048287985e-01 3.545978583458e-01 3.513381349710e-01 3.477588575631e-01 3.441476371606e-01 3.408149681893e-01 3.378543098326e-01 3.350662092890e-01 3.321232059756e-01 3.288351138114e-01 3.252880221344e-01 3.217655340891e-01 3.185277079852e-01 3.156161449067e-01 3.128252401944e-01 3.098666433667e-01 3.065970068270e-01 3.031214441679e-01 2.997017110360e-01 2.965503851600e-01 2.936781075080e-01 2.908924818951e-01 2.879486613283e-01 2.847381879802e-01 2.813675732181e-01 2.780662527021e-01 2.750072500872e-01 2.721808407337e-01 2.694176309725e-01 2.665186716104e-01 2.634048689687e-01 2.601714857022e-01 2.570090375642e-01 2.540512950187e-01 2.512819059873e-01 2.485628368978e-01 2.457420393694e-01 2.427630974681e-01 2.397005474648e-01 2.366984144986e-01 2.338567102744e-01 2.311648072078e-01 2.285233784714e-01 2.258232303013e-01 2.230215112046e-01 2.201642144329e-01 2.173483985402e-01 2.146519146446e-01 2.120778843222e-01 2.095649587085e-01 2.070385001905e-01 2.044588955218e-01 2.018444830203e-01 1.992573890619e-01 1.967591725165e-01 1.943658015225e-01 1.920438533340e-01 1.897416346011e-01 1.874243655352e-01 1.850967603261e-01 1.827971048975e-01 1.805731500365e-01 1.784441026090e-01 1.763895033660e-01 1.743739507685e-01 1.723725859461e-01 1.703847011190e-01 1.684362642875e-01 1.665607685461e-01 1.647753785408e-01 1.630682930249e-01 1.614166679336e-01 1.598047631872e-01 1.582270335275e-01 1.566964365167e-01 1.552339083412e-01 1.538535589324e-01 1.525550905375e-01 1.513327219002e-01 1.501786181277e-01 1.490850142960e-01 1.480475592092e-01 1.470709763925e-01 1.461629912200e-01 1.453298104647e-01 1.445815937072e-01 1.439259634938e-01 1.433600199909e-01 1.428708035837e-01 1.424464464189e-01 1.420781965839e-01 1.417669550359e-01 1.415309235086e-01 1.413923539802e-01 1.413616568439e-01 1.414299206758e-01 1.415743428874e-01 1.417688631620e-01 1.420014546401e-01 1.422872306362e-01 1.426579520119e-01 1.431385502598e-01 1.437284261097e-01 1.444018678998e-01 1.451215957937e-01 1.458637592858e-01 1.466394077016e-01 1.474840026254e-01 1.484287929319e-01 1.494779991977e-01 1.506048846619e-01 1.517686319982e-01 1.529443934668e-01 1.541430221056e-01 1.553983628190e-01 1.567384532420e-01 1.581658228444e-01 1.596549726017e-01 1.611680395142e-01 1.626864511812e-01 1.642219436149e-01 1.658032659320e-01 1.674538343176e-01 1.691715127035e-01 1.709315183610e-01 1.727022240467e-01 1.744702568907e-01 1.762525099913e-01 1.780758753164e-01 1.799567671123e-01 1.818868211489e-01 1.838365851296e-01 1.857820613628e-01 1.877223262114e-01 1.896805583714e-01 1.916787027360e-01 1.937202468617e-01 1.957869880148e-01 1.978519597166e-01 1.999035015467e-01 2.019547205824e-01 2.040269598025e-01 2.061325802290e-01 2.082634335944e-01 2.103963256863e-01 2.125134496668e-01 2.146171397931e-01 2.167270347855e-01 2.188594934106e-01 2.210128611043e-01 2.231683163077e-01 2.253074949971e-01 2.274261678739e-01 2.295415942423e-01 2.316689426773e-01 2.338103894110e-01 2.359506854571e-01 2.380731565038e-01 2.401731088300e-01 2.422637285471e-01 2.443608504407e-01 2.464674440647e-01 2.485706104554e-01 2.506554137508e-01 2.527171805218e-01 2.547653324271e-01 2.568161196604e-01 2.588724764525e-01 2.609243600270e-01 2.629573816020e-01 2.649692441117e-01 2.669685846656e-01 2.689682316307e-01 2.709708395163e-01 2.729641447125e-01 2.749359543788e-01 2.768896657529e-01 2.788362489780e-01 2.807855868294e-01 2.827328883140e-01 2.846627324102e-01 2.865650141166e-01 2.884487124281e-01 2.903294742564e-01 2.922114039070e-01 2.940828571280e-01 2.959265633675e-01 2.977387292548e-01 2.995319040241e-01 3.013213990082e-01 3.031044268524e-01 3.048663102073e-01 3.065979014392e-01 3.083014834702e-01 3.099903565263e-01 3.116721354331e-01 3.133384265226e-01 3.149783749637e-01 3.165938000687e-01 3.181938426890e-01 3.197843592563e-01 3.213603273449e-01 3.229129315456e-01 3.244378347508e-01 3.259466542900e-01 3.274457592146e-01 3.289306218356e-01 3.303905885146e-01 3.318203909025e-01 3.332241018175e-01 3.346133615908e-01 3.359872269412e-01 3.373362773243e-01 3.386545325952e-01 3.399471163324e-01 3.412183374471e-01 3.424726938094e-01 3.437044147950e-01 3.449072981100e-01 3.460850840576e-01 3.472444600979e-01 3.483840339550e-01 3.495005229927e-01 3.505899080922e-01 3.516533887042e-01 3.526959786079e-01 3.537176744996e-01 3.547116394657e-01 3.556760767653e-01 3.566141620271e-01 3.575309573512e-01 3.584238676468e-01 3.592890328970e-01 3.601225417056e-01 3.609283566750e-01 3.617134761786e-01 3.624762861183e-01 3.632119165946e-01 3.639181500775e-01 3.645962138105e-01 3.652504930298e-01 3.658813319124e-01 3.664840164824e-01 3.670573045426e-01 3.676026347586e-01 3.681214959589e-01 3.686131629552e-01 3.690756216259e-01 3.695086207562e-01 3.699139548466e-01 3.702926091689e-01 3.706427410439e-01 3.709626430448e-01 3.712544336020e-01 3.715194141374e-01 3.717569379578e-01 3.719648046743e-01 3.721422134457e-01 3.722887165171e-01 3.724084117982e-01 3.724994756253e-01 3.725600394044e-01 3.725900569046e-01 3.725901215867e-01 3.725602492973e-01 3.725008199712e-01 3.724114764951e-01 3.722926856737e-01 3.721459581141e-01 3.719675734086e-01 3.717577387450e-01 3.715164373124e-01 3.712454788164e-01 3.709460182030e-01 3.706162865240e-01 3.702549328997e-01 3.698605490303e-01 3.694355322936e-01 3.689803678485e-01 3.684958166262e-01 3.679805868301e-01 3.674339155472e-01 3.668556716645e-01 3.662462948496e-01 3.656060994722e-01 3.649354847535e-01 3.642347655746e-01 3.635024243458e-01 3.627385624273e-01 3.619437337693e-01 3.611178319628e-01 3.602622154857e-01 3.593757120466e-01 3.584579954969e-01 3.575093895623e-01 3.565302088953e-01 3.555204011330e-01 3.544793539198e-01 3.534072670117e-01 3.523048530136e-01 3.511725631407e-01 3.500091571663e-01 3.488147115060e-01 3.475899003224e-01 3.463347347825e-01 3.450497317233e-01 3.437351695797e-01 3.423900503257e-01 3.410154796747e-01 3.396099595636e-01 3.381752394360e-01 3.367109057462e-01 3.352174988030e-01 3.336953451194e-01 3.321434271940e-01 3.305629858990e-01 3.289535270408e-01 3.273149170592e-01 3.256490352276e-01 3.239541142652e-01 3.222313418148e-01 3.204812404951e-01 3.187034541426e-01 3.168980421644e-01 3.150656189178e-01 3.132063798389e-01 3.113207765073e-01 3.094091527543e-01 3.074709232869e-01 3.055073803114e-01 3.035187597527e-01 3.015048797034e-01 2.994666759034e-01 2.974042334322e-01 2.953173730329e-01 2.932073435958e-01 2.910733527149e-01 2.889187220857e-01 2.867410749876e-01 2.845418023192e-01 2.823208977968e-01 2.800789442082e-01 2.778171204212e-01 2.755359333421e-01 2.732355932917e-01 2.709168549219e-01 2.685798817950e-01 2.662252697013e-01 2.638547103386e-01 2.614682359906e-01 2.590668370893e-01 2.566516776390e-01 2.542224053500e-01 2.517802297144e-01 2.493262945934e-01 2.468618921222e-01 2.443873189574e-01 2.419042745238e-01 2.394127565190e-01 2.369145132019e-01 2.344101842563e-01 2.319018514551e-01 2.293898221577e-01 2.268764280471e-01 2.243624336283e-01 2.218488013698e-01 2.193371850799e-01 2.168290481358e-01 2.143266133222e-01 2.118311677549e-01 2.093449634898e-01 2.068689645234e-01 2.044044006137e-01 2.019543553322e-01 1.995212586731e-01 1.971071796806e-01 1.947146900815e-01 1.923446864031e-01 1.899998156653e-01 1.876832607203e-01 1.853975217515e-01 1.831464960257e-01 1.809318116580e-01 1.787566736827e-01 1.766226876024e-01 1.745342294918e-01 1.724952956792e-01 1.705090363538e-01 1.685790495302e-01 1.667076808667e-01 1.648984231726e-01 1.631557653290e-01 1.614824134545e-01 1.598841683818e-01 1.583631089446e-01 1.569233836301e-01 1.555678764008e-01 1.543009154562e-01 1.531256318132e-01 1.520467548313e-01 1.510664569319e-01 1.501884625313e-01 1.494159916666e-01 1.487511711901e-01 1.481967209189e-01 1.477562100327e-01 1.474307354983e-01 1.472227542488e-01 1.471328043172e-01 1.471624474035e-01 1.473120309805e-01 1.475823498486e-01 1.479743416925e-01 1.484873856523e-01 1.491202520762e-01 1.498720974824e-01 1.507410214650e-01 1.517270133132e-01 1.528275258042e-01 1.540404189102e-01 1.553631357310e-01 1.567926258632e-01 1.583263622625e-01 1.599622726930e-01 1.616958253784e-01 1.635251079655e-01 1.654458170470e-01 1.674549323699e-01 1.695503825914e-01 1.717271997404e-01 1.739820290407e-01 1.763115755467e-01 1.787120511912e-01 1.811820957523e-01 1.837160677950e-01 1.863118874220e-01 1.889656955259e-01 1.916738796813e-01 1.944346937606e-01 1.972450248821e-01 2.001009943265e-01 2.030008425363e-01 2.059403476993e-01 2.089176764211e-01 2.119309680882e-01 2.149761100154e-01 2.180521174490e-01 2.211552150171e-01 2.242830714078e-01 2.274343329087e-01 2.306053696828e-01 2.337962490922e-01 2.370040028786e-01 2.402255819813e-01 2.434599635964e-01 2.467048489398e-01 2.499593135694e-01 2.532207387358e-01 2.564874794748e-01 2.597580408400e-01 2.630306804408e-01 2.663030129453e-01 2.695751737680e-01 2.728432516570e-01 2.761083540858e-01 2.793685215934e-01 2.826206004252e-01 2.858653185288e-01 2.890991609393e-01 2.923216102708e-01 2.955318851555e-01 2.987280457314e-01 3.019109321156e-01 3.050772622145e-01 3.082258364830e-01 3.113553270005e-01 3.144642913000e-01 3.175525142480e-01 3.206190462854e-01 3.236620389338e-01 3.266817114187e-01 3.296753898055e-01 3.326428923819e-01 3.355829887349e-01 3.384938136235e-01 3.413758153648e-01 3.442265472025e-01 3.470467835890e-01 3.498355587911e-01 3.525901077940e-01 3.553109172314e-01 3.579948629623e-01 3.606424132784e-01 3.632538695623e-01 3.658267714237e-01 3.683625661528e-01 3.708589596517e-01 3.733139021764e-01 3.757270967630e-01 3.780975769063e-01 3.804254132004e-01 3.827113683427e-01 3.849522336397e-01 3.871486416332e-01 3.892977936652e-01 3.913987206397e-01 3.934530024115e-01 3.954587379623e-01 3.974170562884e-01 3.993257965597e-01 4.011836521236e-01 4.029904872167e-01 4.047445146841e-01 4.064467169595e-01 4.080958109351e-01 4.096917617770e-01 4.112340084373e-01 4.127209305698e-01 4.141516185212e-01 4.155261431662e-01 4.168434862329e-01 4.181050211852e-01 4.193086519520e-01 4.204549725309e-01 4.215424987208e-01 4.225695994453e-01 4.235364822300e-01 4.244439470830e-01 4.252923338737e-01 4.260808712975e-01 4.268065565752e-01 4.274697367264e-01 4.280699266112e-01 4.286086771131e-01 4.290864750023e-01 4.295014358805e-01 4.298519931676e-01 4.301373397612e-01 4.303574583480e-01 4.305151976847e-01 4.306097677387e-01 4.306400088879e-01 4.306039391908e-01 4.305001630805e-01 4.303317561435e-01 4.300984511662e-01 4.298018441368e-01 4.294393286276e-01 4.290100017530e-01 4.285142870085e-01 4.279521638950e-01 4.273263450999e-01 4.266358180814e-01 4.258796679914e-01 4.250589412118e-01 4.241711455600e-01 4.232190574028e-01 4.222024688301e-01 4.211214552693e-01 4.199771403457e-01 4.187686496628e-01 4.174963486841e-01 4.161603539025e-01 4.147609911733e-01 4.133002734319e-01 4.117784060340e-01 4.101945298547e-01 4.085498465539e-01 4.068445236155e-01 4.050796471085e-01 4.032560615001e-01 4.013740682164e-01 3.994347229242e-01 3.974386246357e-01 3.953864400027e-01 3.932790733741e-01 3.911173836783e-01 3.889028359207e-01 3.866355934421e-01 3.843175761397e-01 3.819495250508e-01 3.795320259853e-01 3.770675852674e-01 3.745559745060e-01 3.720000211780e-01 3.694004933472e-01 3.667582279311e-01 3.640762247573e-01 3.613541099863e-01 3.585954938135e-01 3.558010215943e-01 3.529727668026e-01 3.501127889646e-01 3.472219918701e-01 3.443047359574e-01 3.413602776971e-01 3.383926022129e-01 3.354037169386e-01 3.323950838757e-01 3.293711985668e-01 3.263327209842e-01 3.232829122268e-01 3.202249838997e-01 3.171604749498e-01 3.140946940947e-01 3.110283431300e-01 3.079658238134e-01 3.049101996810e-01 3.018642539557e-01 2.988327802849e-01 2.958173270974e-01 2.928244639784e-01 2.898550358432e-01 2.869146903245e-01 2.840083794142e-01 2.811370743666e-01 2.783090764986e-01 2.755247754659e-01 2.727912534918e-01 2.701123265696e-01 2.674916247701e-01 2.649361731821e-01 2.624469139825e-01 2.600327634437e-01 2.576948614734e-01 2.554394453436e-01 2.532724311881e-01 2.511954495544e-01 2.492170888256e-01 2.473377375282e-01 2.455650969638e-01 2.439021432385e-01 2.423521363374e-01 2.409211959404e-01 2.396098389203e-01 2.384252076211e-01 2.373674202698e-01 2.364412921305e-01 2.356489005416e-01 2.349902902873e-01 2.344719034094e-01 2.340905294689e-01 2.338501630779e-01 2.337500362266e-01 2.337902312796e-01 2.339724161307e-01 2.342926758368e-01 2.347538736212e-01 2.353492322837e-01 2.360829149262e-01 2.369477771181e-01 2.379436927242e-01 2.390680119923e-01 2.403134586291e-01 2.416837460321e-01 2.431664559717e-01 2.447651361802e-01 2.464703390913e-01 2.482790621763e-01 2.501894120377e-01 2.521893494085e-01 2.542843266555e-01 2.564581653803e-01 2.587160782117e-01 2.610458984134e-01 2.634436978456e-01 2.659109957552e-01 2.684297060823e-01 2.710112900765e-01 2.736356090336e-01 2.763068505155e-01 2.790197850479e-01 2.817609771173e-01 2.845421434425e-01 2.873378917318e-01 2.901634788603e-01 2.930008882318e-01 2.958504346660e-01 2.987143691805e-01 3.015724353034e-01 3.044420894654e-01 3.072984974128e-01 3.101535984232e-01 3.129981107910e-01 3.158219021277e-01 3.186387041457e-01 3.214218849961e-01 3.241923581410e-01 3.269287357747e-01 3.296357354775e-01 3.323146038379e-01 3.349486043240e-01 3.375553842139e-01 3.401113493981e-01 3.426301863303e-01 3.451026770553e-01 3.475235165217e-01 3.499025046444e-01 3.522197337678e-01 3.544920057846e-01 3.567027177933e-01 3.588578087891e-01 3.609571299152e-01 3.629891061878e-01 3.649671432733e-01 3.668752683143e-01 3.687222399386e-01 3.705042271045e-01 3.722162811957e-01 3.738653772510e-01 3.754414702309e-01 3.769517434879e-01 3.783906937772e-01 3.797583070455e-01 3.810573633348e-01 3.822814786462e-01 3.834375822356e-01 3.845188544952e-01 3.855291210469e-01 3.864677536288e-01 3.873324201449e-01 3.881277606748e-01 3.888498859048e-01 3.895014391091e-01 3.900823069716e-01 3.905921319977e-01 3.910336017141e-01 3.914043141653e-01 3.917083702467e-01 3.919446355308e-01 3.921133615971e-01 3.922188543158e-01 3.922578391709e-01 3.922362465487e-01 3.921512928773e-01 3.920071555200e-01 3.918048170336e-01 3.915443937426e-01 3.912310293617e-01 3.908604591615e-01 3.904415203966e-01 3.899709416755e-01 3.894522221722e-01 3.888899690426e-01 3.882805231243e-01 3.876337255436e-01 3.869437296743e-01 3.862184170369e-01 3.854604310539e-01 3.846669580449e-01 3.838491278286e-01 3.829990184629e-01 3.821281078861e-01 3.812358524416e-01 3.803212486771e-01 3.793954488718e-01 3.784506200676e-01 3.774994493965e-01 3.765383101745e-01 3.755702280544e-01 3.746052386211e-01 3.736331747820e-01 3.726716226549e-01 3.717118163926e-01 3.707607624864e-01 3.698265168718e-01 3.688977577909e-01 3.679954954024e-01 3.671055393021e-01 3.662400105741e-01 3.654023651081e-01 3.645844284651e-01 3.638052677483e-01 3.630486440786e-01 3.623317821926e-01 3.616511486602e-01 3.610031280742e-01 3.604044650083e-01 3.598380981841e-01 3.593228866472e-01 3.588501173894e-01 3.584216992424e-01 3.580482251462e-01 3.577154896944e-01 3.574409100629e-01 3.572136799704e-01 3.570381998178e-01 3.569199722053e-01 3.568500016092e-01 3.568399956588e-01 3.568813566287e-01 3.569787918220e-01 3.571330912114e-01 3.573397187340e-01 3.576042535674e-01 3.579226601837e-01 3.582956676592e-01 3.587245188040e-01 3.592051121003e-01 3.597404496713e-01 3.603288710430e-01 3.609677639009e-01 3.616603699250e-01 3.624022466452e-01 3.631942455992e-01 3.640367972060e-01 3.649251204371e-01 3.658633269185e-01 3.668455803597e-01 3.678731917010e-01 3.689471453903e-01 3.700601307798e-01 3.712194289860e-01 3.724155670738e-01 3.736537874488e-01 3.749326153351e-01 3.762444929742e-01 3.775993490070e-01 3.789855300478e-01 3.804085981393e-01 3.818675450819e-01 3.833544811625e-01 3.848795595987e-01 3.864296246156e-01 3.880129036278e-01 3.896253071453e-01 3.912622137845e-01 3.929313915731e-01 3.946204329800e-01 3.963390179304e-01 3.980799224797e-01 3.998417504629e-01 4.016291954178e-01 4.034326036428e-01 4.052581481071e-01 4.071013544859e-01 4.089584256279e-01 4.108345731090e-01 4.127192760957e-01 4.146188559289e-01 4.165278804733e-01 4.184429043573e-01 4.203686803400e-01 4.222937494714e-01 4.242243089171e-01 4.261547571535e-01 4.280799481077e-01 4.300053372057e-01 4.319173692859e-01 4.338229918734e-01 4.357150993963e-01 4.375874995710e-01 4.394467411614e-01 4.412757655722e-01 4.430849100786e-01 4.448621940402e-01 4.466040946087e-01 4.483159692774e-01 4.499793775388e-01 4.516059905164e-01 4.531812511563e-01 4.547027499999e-01 4.561742891677e-01 4.575781082903e-01 4.589251592567e-01 4.601998221030e-01 4.614018240155e-01 4.625329558796e-01 4.635765082732e-01 4.645436738317e-01 4.654192137372e-01 4.662049062121e-01 4.668989820831e-01 4.674902818859e-01 4.679858390364e-01 4.683757803492e-01 4.686592634077e-01 4.688366057722e-01 4.689013683228e-01 4.688555194030e-01 4.686968393751e-01 4.684230141367e-01 4.680355328644e-01 4.675348324830e-01 4.669179421010e-01 4.661927040751e-01 4.653539329293e-01 4.644078196359e-01 4.633584556882e-01 4.622041826690e-01 4.609579328667e-01 4.596158482877e-01 4.581898275951e-01 4.566867028158e-01 4.551080985520e-01 4.534725114012e-01 4.517796097496e-01 4.500462938997e-01 4.482822991936e-01 4.464959309667e-01 4.447083615648e-01 4.429246593719e-01 4.411660345597e-01 4.394454248277e-01 4.377787943373e-01 4.361863589841e-01 4.346804431835e-01 4.332839109313e-01 4.320134094582e-01 4.308872414797e-01 4.299253244717e-01 4.291471533581e-01 4.285695317378e-01 4.282120220120e-01 4.280913638723e-01 4.282231028476e-01 4.286264583909e-01 4.293099251905e-01 4.302911294336e-01 4.315793596436e-01 4.331814731567e-01 4.351094820297e-01 4.373617759333e-01 4.399474807888e-01 4.428633353317e-01 4.461065392844e-01 4.496773281544e-01 4.535623863278e-01 4.577604544147e-01 4.622550595396e-01 4.670340748268e-01 4.720857103477e-01 4.773886465481e-01 4.829292891658e-01 4.886857357605e-01 4.946368837939e-01 5.007626175572e-01 5.070391876631e-01 5.134434570836e-01 5.199525410064e-01 5.265412137780e-01 5.331849891980e-01 5.398622013421e-01 5.465442381923e-01 5.532108993049e-01 5.598355380505e-01 5.663944345160e-01 5.728688187668e-01 5.792303428040e-01 5.854628277941e-01 5.915417989418e-01 5.974480370117e-01 6.031642100851e-01 6.086670662758e-01 6.139460024949e-01 6.189780400409e-01 6.237537609095e-01 6.282567691710e-01 6.324708849994e-01 6.363926294263e-01 6.400035144044e-01 6.433003927169e-01 6.462738319288e-01 6.489145406737e-01 6.512239777607e-01 6.531934043466e-01 6.548250559213e-01 6.561162822973e-01 6.570695257083e-01 6.576872519154e-01 6.579736158364e-01 6.579369962467e-01 6.575816815420e-01 6.569190760622e-01 6.559599074502e-01 6.547148901520e-01 6.532014892038e-01 6.514332517665e-01 6.494272401091e-01 6.472029665459e-01 6.447808473115e-01 6.421803027639e-01 6.394280271438e-01 6.365442939542e-01 6.335554965521e-01 6.304913039701e-01 6.273715093835e-01 6.242329558403e-01 6.210980365751e-01 6.179957870281e-01 6.149607395233e-01 6.120128778348e-01 6.091895976447e-01 6.065136767606e-01 6.040114363633e-01 6.017131964813e-01 5.996392029890e-01 5.978136607136e-01 5.962572525751e-01 5.949872820007e-01 5.940187573023e-01 5.933658092032e-01 5.930359587072e-01 5.930336944303e-01 5.933673698179e-01 5.940293076539e-01 5.950186382387e-01 5.963275027688e-01 5.979397237771e-01 5.998465863407e-01 6.020254740687e-01 6.044558166239e-01 6.071147763063e-01 6.099758690929e-01 6.130090904269e-01 6.161845732635e-01 6.194710105160e-01 6.228329801460e-01 6.262409269239e-01 6.296549101309e-01 6.330428126033e-01 6.363712780963e-01 6.396032983688e-01 6.427085563221e-01 6.456533420719e-01 6.484087564315e-01 6.509437515466e-01 6.532330745095e-01 6.552518488776e-01 6.569773708253e-01 6.583931075261e-01 6.594788031043e-01 6.602246264410e-01 6.606178434679e-01 6.606537114161e-01 6.603293849129e-01 6.596435900258e-01 6.586048364058e-01 6.572165165941e-01 6.554936210051e-01 6.534533355845e-01 6.511112203940e-01 6.484922162291e-01 6.456237816623e-01 6.425318074255e-01 6.392484684260e-01 6.358101209541e-01 6.322475646040e-01 6.285998997738e-01 6.249040263623e-01 6.211941059531e-01 6.175091914930e-01 6.138800817055e-01 6.103430397242e-01 6.069225245618e-01 6.036467538290e-01 6.005394223295e-01 5.976115401192e-01 5.948820485627e-01 5.923524103916e-01 5.900276972344e-01 5.879063033598e-01 5.859769085219e-01 5.842337447695e-01 5.826564589009e-01 5.812337712057e-01 5.799465415688e-01 5.787732659396e-01 5.777023505806e-01 5.767131056705e-01 5.757975514672e-01 5.749448041787e-01 5.741553279295e-01 5.734328952132e-01 5.727841368924e-01 5.722350520670e-01 5.718044416139e-01 5.715308525882e-01 5.714540249035e-01 5.716216699729e-01 5.720907682131e-01 5.729133392884e-01 5.741576405815e-01 5.758793970214e-01 5.781391107219e-01 5.809940011432e-01 5.844881227844e-01 5.886631423770e-01 5.935434813899e-01 5.991445642898e-01 6.054630798726e-01 6.124829190043e-01 6.201693745025e-01 6.284734072434e-01 6.373330311713e-01 6.466674447977e-01 6.563926809639e-01 6.664077482043e-01 6.766099519356e-01 6.868906695677e-01 6.971395066518e-01 7.072504758192e-01 7.171154659256e-01 7.266392900873e-01 7.357306486561e-01 7.443111924241e-01 7.523158082515e-01 7.596896001688e-01 7.664005002550e-01 7.724260741185e-01 7.777680659993e-01 7.824425087060e-01 7.864867058295e-01 7.899568416739e-01 7.929227063425e-01 7.954776005061e-01 7.977217086928e-01 7.997738221874e-01 8.017586468795e-01 8.038034847134e-01 8.060439914190e-01 8.086011120974e-01 8.115979142790e-01 8.151324579283e-01 8.192905844954e-01 8.241358038825e-01 8.296975146452e-01 8.359890423676e-01 8.429795866321e-01 8.506234939887e-01 8.588423028724e-01 8.675327838193e-01 8.765824687305e-01 8.858514964465e-01 8.952071016513e-01 9.045042844548e-01 9.136073646188e-01 9.223922395458e-01 9.307395010347e-01 9.385630219466e-01 9.457866521727e-01 9.523661105401e-01 9.582804628814e-01 9.635309810692e-01 9.681550302263e-01 9.721944060949e-01 9.757277284293e-01 9.788330548336e-01 9.816014849599e-01 9.841292015458e-01 9.864939769551e-01 9.887772690557e-01 9.910263854778e-01 9.932750903074e-01 9.955251372178e-01 9.977462533397e-01 9.998908109536e-01 1.001867649024e+00 1.003583251368e+00 1.004916546031e+00 1.005745983777e+00 1.005957627099e+00 1.005435985327e+00 1.004107083259e+00 1.001906826466e+00 9.988213891087e-01 9.948748122325e-01 9.901288158082e-01 9.847020379772e-01 9.787354156181e-01 9.724222299056e-01 9.659672996415e-01 9.595937394267e-01 9.535292989708e-01 9.479716987763e-01 9.431094460059e-01 9.390714436088e-01 9.359472554287e-01 9.337673947716e-01 9.325009412866e-01 9.320863096758e-01 9.323980094118e-01 9.333117883763e-01 9.346826092272e-01 9.363768586872e-01 9.382989708707e-01 9.403728380418e-01 9.425937785411e-01 9.449890633871e-01 9.476420441904e-01 9.506767122725e-01 9.542298735538e-01 9.584619078498e-01 9.634942133534e-01 9.694295099844e-01 9.763055381753e-01 9.840898813106e-01 9.926855307217e-01 1.001910210982e+00 1.011542875493e+00 1.021308667895e+00 1.030928278106e+00 1.040143304111e+00 1.048723258789e+00 1.056528140583e+00 1.063478246235e+00 1.069604980038e+00 1.075025956446e+00 1.079928047141e+00 1.084570316810e+00 1.089205536773e+00 1.094088538807e+00 1.099402179870e+00 1.105230224727e+00 1.111556165520e+00 1.118216013772e+00 1.124957820124e+00 1.131439119210e+00 1.137282402530e+00 1.142144962967e+00 1.145732266573e+00 1.147895873714e+00 1.148614695543e+00 1.148037432927e+00 1.146469902168e+00 1.144307893573e+00 1.141207917192e+00 1.136363706843e+00 1.131586935365e+00 1.128831800254e+00 1.129243236977e+00 1.132604949077e+00 1.137507517968e+00 1.142084857331e+00 1.144942609634e+00 1.145849724350e+00 1.145818125334e+00 1.146547873916e+00 1.149548002804e+00 1.155346442451e+00 1.163175093148e+00 1.171343558148e+00 1.178097950592e+00 1.182419560711e+00 1.184442568456e+00 1.185323323352e+00 1.186600093481e+00 1.189355672694e+00 1.193691585845e+00 1.198768799162e+00 1.203362936150e+00 1.206681012024e+00 1.208997715769e+00 1.211680784165e+00 1.216583410425e+00 1.225041569142e+00 1.236922240138e+00 1.250213168540e+00 1.261495772048e+00 1.267051146781e+00 1.264201770387e+00 1.252230160389e+00 1.175492698245e+00 1.122521737815e+00 1.051324634171e+00 9.933154203171e-01 9.767825439240e-01 1.006612230021e+00 1.060254113638e+00 1.107013119845e+00 1.126327955467e+00 1.113738391561e+00 1.078973210927e+00 1.039627373070e+00 1.012037551984e+00 1.002767054736e+00 1.006874248742e+00 1.014316589074e+00 1.017811482457e+00 1.016276574875e+00 1.013048600369e+00 1.011787561618e+00 1.013396140101e+00 1.016031505037e+00 1.017565194777e+00 1.017589277864e+00 1.017212795944e+00 1.016836199355e+00 1.014350283084e+00 1.005939532260e+00 9.894681885607e-01 9.683113494048e-01 9.523131361018e-01 9.535137879373e-01 9.773757388481e-01 1.016623132404e+00 1.054295275221e+00 1.072941469398e+00 1.063031121711e+00 1.027378065512e+00 9.813470596631e-01 9.473686138169e-01 9.425937271464e-01 9.665428897044e-01 1.001830585507e+00 1.027592621143e+00 1.031809130490e+00 1.016141483612e+00 9.939858134144e-01 9.825278661043e-01 9.912737732691e-01 1.014930387196e+00 1.037827532712e+00 1.044993019181e+00 1.030887025656e+00 1.002345579842e+00 9.755989211147e-01 9.676124609879e-01 9.849229116795e-01 1.019271154804e+00 1.054393254119e+00 1.076533967845e+00 1.080649538365e+00 1.070837626770e+00 1.056715899370e+00 1.047496618715e+00 1.046943434066e+00 1.052480903360e+00 1.058798045837e+00 1.062661049980e+00 1.065123611656e+00 1.070193379184e+00 1.081054910697e+00 1.096872290507e+00 1.112650998363e+00 1.122129372660e+00 1.121519350817e+00 1.111633158640e+00 1.097553819968e+00 1.085962314789e+00 1.081527883297e+00 1.084618719135e+00 1.091831772032e+00 1.098888470814e+00 1.103422101743e+00 1.105955485022e+00 1.108641438483e+00 1.112776181563e+00 1.116976169888e+00 1.117296227047e+00 1.109474979864e+00 1.091821723098e+00 1.067219031901e+00 1.043012374610e+00 1.028090429910e+00 1.028050010062e+00 1.041213046022e+00 1.058967194203e+00 1.070163501250e+00 1.066351097558e+00 1.045205243839e+00 1.011284808792e+00 9.743121196808e-01 9.450537841020e-01 9.303191282250e-01 9.300220743046e-01 9.387046205165e-01 9.499766139071e-01 9.598243987130e-01 9.669153581684e-01 9.705854838530e-01 9.690000183750e-01 9.594612270682e-01 9.411024947227e-01 9.183166182717e-01 9.018387265215e-01 9.047087598491e-01 9.331971140050e-01 9.800655532831e-01 1.027604891170e+00 1.057259953489e+00 1.058361331503e+00 1.032808264064e+00 9.956521334532e-01 9.698857417769e-01 9.739635385494e-01 1.008557448933e+00 1.056348000230e+00 1.095222451928e+00 1.110830267913e+00 1.101697685984e+00 1.077837072526e+00 1.054515781487e+00 1.043293994088e+00 1.045349659890e+00 1.052867431843e+00 1.056839813288e+00 1.054170191104e+00 1.049080403384e+00 1.048586884999e+00 1.055624012998e+00 1.065349012123e+00 1.068153899241e+00 1.056611519052e+00 1.031232728843e+00 1.001665841171e+00 9.819175005472e-01 9.811999516852e-01 9.966685830933e-01 1.015369054768e+00 1.023259044213e+00 1.013279172398e+00 9.882445803084e-01 9.584177473785e-01 9.353731830768e-01 9.250820342800e-01 9.252612675031e-01 9.290130516707e-01 9.306960798537e-01 9.288903290381e-01 9.248989599040e-01 9.193709152861e-01 9.131807880368e-01
 5.852729910602e-01 5.818942741621e-01 5.787039373421e-01 5.757916117948e-01 5.730214135892e-01 5.701678784515e-01 5.670741625780e-01 5.637380040448e-01 5.603293728969e-01 5.570917894768e-01 5.541504525086e-01 5.513861457259e-01 5.485264738024e-01 5.453829754617e-01 5.419925779301e-01 5.385673415013e-01 5.353305962679e-01 5.323680561000e-01 5.295643694901e-01 5.266671058665e-01 5.234767856625e-01 5.200282142617e-01 5.165705211517e-01 5.133554277679e-01 5.104244014009e-01 5.075959780458e-01 5.046240815170e-01 5.013732966158e-01 4.979077125969e-01 4.944450099130e-01 4.912066895012e-01 4.882447273861e-01 4.853936706613e-01 4.824011984788e-01 4.791222571897e-01 4.756261330119e-01 4.721396532903e-01 4.688882567706e-01 4.659291718839e-01 4.630889328631e-01 4.600838867682e-01 4.567510129713e-01 4.531957423702e-01 4.497066500093e-01 4.465135206999e-01 4.436057264597e-01 4.407476131181e-01 4.376710544647e-01 4.342831191501e-01 4.307306268933e-01 4.272861128313e-01 4.241293290464e-01 4.212108621056e-01 4.183076790753e-01 4.151983253067e-01 4.118200800880e-01 4.083001144471e-01 4.048635387129e-01 4.016787559082e-01 3.987380749348e-01 3.958501033440e-01 3.927775031657e-01 3.894131081493e-01 3.858694440047e-01 3.824027875028e-01 3.792248695381e-01 3.763356052840e-01 3.735060770651e-01 3.704470564378e-01 3.670420234093e-01 3.634541650487e-01 3.600053036120e-01 3.569132008126e-01 3.541147109121e-01 3.513110438578e-01 3.482094944408e-01 3.447534555029e-01 3.411768922538e-01 3.378171357719e-01 3.348419078926e-01 3.321107615081e-01 3.292950763011e-01 3.261473880741e-01 3.226880393711e-01 3.191853534910e-01 3.159418226910e-01 3.130593996507e-01 3.103605882796e-01 3.075321370289e-01 3.043799879754e-01 3.009730530141e-01 2.975761547015e-01 2.944428999268e-01 2.916279002470e-01 2.889500092959e-01 2.861333935852e-01 2.830276939994e-01 2.797159993335e-01 2.764418808492e-01 2.734162166086e-01 2.706658458988e-01 2.680230785424e-01 2.652532586773e-01 2.622379950636e-01 2.590585900329e-01 2.559288023519e-01 2.530231882274e-01 2.503528228486e-01 2.477688426589e-01 2.450802823498e-01 2.421950317227e-01 2.391857993212e-01 2.362281122824e-01 2.334623713341e-01 2.308912819008e-01 2.283945396113e-01 2.258252234720e-01 2.231140330550e-01 2.203157574391e-01 2.175634255405e-01 2.149630770582e-01 2.125211176901e-01 2.101528563335e-01 2.077519202864e-01 2.052661819316e-01 2.027246261407e-01 2.002172000823e-01 1.978237778745e-01 1.955615793503e-01 1.933812170130e-01 1.912110779894e-01 1.890061067566e-01 1.867721402264e-01 1.845627280964e-01 1.824399917049e-01 1.804300682962e-01 1.785096868013e-01 1.766311217403e-01 1.747563101702e-01 1.728803142383e-01 1.710336799619e-01 1.692627155981e-01 1.675942778008e-01 1.660178829187e-01 1.645003595127e-01 1.630146005013e-01 1.615520094328e-01 1.601311689058e-01 1.587855916699e-01 1.575371474340e-01 1.563821434737e-01 1.552995150717e-01 1.542709400524e-01 1.532870278125e-01 1.523527545717e-01 1.514884697478e-01 1.507101041259e-01 1.500209379441e-01 1.494160080509e-01 1.488881570743e-01 1.484278671563e-01 1.480280353195e-01 1.476886626491e-01 1.474162730862e-01 1.472150200139e-01 1.470939420583e-01 1.470623342336e-01 1.471196538869e-01 1.472550329161e-01 1.474532759618e-01 1.477018075216e-01 1.479967360758e-01 1.483492757309e-01 1.487840925508e-01 1.493147111281e-01 1.499390711290e-01 1.506350351282e-01 1.513751278847e-01 1.521381747078e-01 1.529314620463e-01 1.537857959004e-01 1.547294583766e-01 1.557715460648e-01 1.568911592751e-01 1.580501854552e-01 1.592171779786e-01 1.603932465286e-01 1.616119357539e-01 1.629088731837e-01 1.642974008653e-01 1.657572158226e-01 1.672458592217e-01 1.687325800607e-01 1.702196822878e-01 1.717403160148e-01 1.733274183542e-01 1.749893479133e-01 1.767059212890e-01 1.784392371981e-01 1.801644988772e-01 1.818882407420e-01 1.836396748629e-01 1.854452281084e-01 1.873091395044e-01 1.892095314477e-01 1.911126622165e-01 1.930021394198e-01 1.948906824085e-01 1.968061429110e-01 1.987690060508e-01 2.007742578302e-01 2.027951196106e-01 2.048044433110e-01 2.067984237079e-01 2.087982437414e-01 2.108277704969e-01 2.128947226623e-01 2.149828085831e-01 2.170645560198e-01 2.191264160068e-01 2.211785607289e-01 2.232431170228e-01 2.253347389491e-01 2.274474093755e-01 2.295597395773e-01 2.316518635198e-01 2.337240724824e-01 2.357949817365e-01 2.378825925712e-01 2.399871936980e-01 2.420922298754e-01 2.441784855886e-01 2.462397883433e-01 2.482912004754e-01 2.503497104940e-01 2.524185964296e-01 2.544854714270e-01 2.565327257863e-01 2.585537338635e-01 2.605603721467e-01 2.625686659597e-01 2.645838851957e-01 2.665951753101e-01 2.685864091781e-01 2.705510914934e-01 2.724986277743e-01 2.744438448931e-01 2.763934099715e-01 2.783373427938e-01 2.802612116592e-01 2.821607443123e-01 2.840442190155e-01 2.859248771686e-01 2.878071261198e-01 2.896795062560e-01 2.915290945564e-01 2.933569473921e-01 2.951753008747e-01 2.969934575307e-01 2.988099011692e-01 3.006082619171e-01 3.023769984375e-01 3.041240577985e-01 3.058652705771e-01 3.076068342328e-01 3.093375837637e-01 3.110408249889e-01 3.127089373737e-01 3.143560014266e-01 3.159969121073e-01 3.176311470849e-01 3.192439128329e-01 3.208245655303e-01 3.223752197409e-01 3.239090453196e-01 3.254344916779e-01 3.269443720771e-01 3.284268229277e-01 3.298827997858e-01 3.313213654264e-01 3.327490071076e-01 3.341629343901e-01 3.355518209364e-01 3.369123051515e-01 3.382537701330e-01 3.395846892024e-01 3.409011712478e-01 3.421926343868e-01 3.434525937610e-01 3.446851474208e-01 3.459007200626e-01 3.471017497132e-01 3.482766009157e-01 3.494204389519e-01 3.505360234066e-01 3.516304665802e-01 3.527060332379e-01 3.537593708597e-01 3.547829209503e-01 3.557797095681e-01 3.567573911633e-01 3.577147383880e-01 3.586477077392e-01 3.595543772284e-01 3.604329293895e-01 3.612897217417e-01 3.621253803697e-01 3.629332488455e-01 3.637104090380e-01 3.644610423835e-01 3.651880782876e-01 3.658919241249e-01 3.665672267878e-01 3.672104880992e-01 3.678248658300e-01 3.684176532032e-01 3.689878758725e-01 3.695307861391e-01 3.700432770675e-01 3.705274839685e-01 3.709869715417e-01 3.714223234984e-01 3.718299193296e-01 3.722072813287e-01 3.725557538020e-01 3.728780259711e-01 3.731721045808e-01 3.734370045715e-01 3.736720257538e-01 3.738782392484e-01 3.740580637825e-01 3.742089378137e-01 3.743291848518e-01 3.744210653123e-01 3.744855366380e-01 3.745223576648e-01 3.745299261198e-01 3.745057547054e-01 3.744516915149e-01 3.743695730698e-01 3.742586248788e-01 3.741175884236e-01 3.739459317024e-01 3.737440232694e-01 3.735119697940e-01 3.732500143129e-01 3.729583319640e-01 3.726372553842e-01 3.722875252138e-01 3.719074627186e-01 3.714945293723e-01 3.710512850209e-01 3.705778354784e-01 3.700757242571e-01 3.695442528521e-01 3.689805653320e-01 3.683842844019e-01 3.677573737138e-01 3.671004989844e-01 3.664141943241e-01 3.656976761353e-01 3.649502071894e-01 3.641710779462e-01 3.633612376910e-01 3.625206387601e-01 3.616500133492e-01 3.607499086829e-01 3.598183847048e-01 3.588560670159e-01 3.578628205247e-01 3.568389288226e-01 3.557858469444e-01 3.547026369135e-01 3.535887147058e-01 3.524446658189e-01 3.512703506864e-01 3.500656460716e-01 3.488313608692e-01 3.475660999546e-01 3.462715366363e-01 3.449476167141e-01 3.435936011170e-01 3.422092580458e-01 3.407953290753e-01 3.393519201050e-01 3.378798221380e-01 3.363790460768e-01 3.348489187864e-01 3.332898207052e-01 3.317018223544e-01 3.300848401838e-01 3.284399331710e-01 3.267667572575e-01 3.250663686994e-01 3.233380010727e-01 3.215814549911e-01 3.197982877300e-01 3.179871400753e-01 3.161495123319e-01 3.142852557397e-01 3.123948127681e-01 3.104782203475e-01 3.085358192450e-01 3.065677582261e-01 3.045743998064e-01 3.025563389452e-01 3.005139631079e-01 2.984469773443e-01 2.963564250421e-01 2.942419705645e-01 2.921053306022e-01 2.899450662346e-01 2.877631619686e-01 2.855600857738e-01 2.833349063820e-01 2.810887228188e-01 2.788226256263e-01 2.765373259908e-01 2.742334964637e-01 2.719099766834e-01 2.695686481343e-01 2.672094190453e-01 2.648338984421e-01 2.624426418750e-01 2.600357741745e-01 2.576144841917e-01 2.551790174964e-01 2.527303499172e-01 2.502696288654e-01 2.477980876836e-01 2.453159074434e-01 2.428246291682e-01 2.403248849185e-01 2.378171993429e-01 2.353032417880e-01 2.327845623263e-01 2.302615721806e-01 2.277364170888e-01 2.252095122205e-01 2.226822986340e-01 2.201564925500e-01 2.176331290984e-01 2.151143097781e-01 2.126020435805e-01 2.100973359891e-01 2.076019232317e-01 2.051172903966e-01 2.026456418124e-01 2.001898399239e-01 1.977512442946e-01 1.953323804666e-01 1.929345459670e-01 1.905605740985e-01 1.882127895023e-01 1.858944736196e-01 1.836086574486e-01 1.813579750293e-01 1.791438370099e-01 1.769698075782e-01 1.748391751655e-01 1.727550504785e-01 1.707224152177e-01 1.687427619192e-01 1.668199113382e-01 1.649563033859e-01 1.631571348552e-01 1.614255600382e-01 1.597659723680e-01 1.581824472932e-01 1.566766662827e-01 1.552540081793e-01 1.539165875812e-01 1.526698650621e-01 1.515170212517e-01 1.504620671006e-01 1.495072170211e-01 1.486557352158e-01 1.479105789838e-01 1.472750877425e-01 1.467520157473e-01 1.463435370406e-01 1.460516547127e-01 1.458777254774e-01 1.458230951258e-01 1.458888935739e-01 1.460764473867e-01 1.463855219954e-01 1.468166508363e-01 1.473685753949e-01 1.480403529762e-01 1.488317439034e-01 1.497402623823e-01 1.507662845579e-01 1.519065126383e-01 1.531581837034e-01 1.545197847855e-01 1.559873796973e-01 1.575594116462e-01 1.592328428590e-01 1.610035009113e-01 1.628686136279e-01 1.648247312615e-01 1.668678785126e-01 1.689963097415e-01 1.712041195187e-01 1.734902142589e-01 1.758493817235e-01 1.782791990481e-01 1.807767785069e-01 1.833376534189e-01 1.859581583574e-01 1.886368747634e-01 1.913685429093e-01 1.941519400149e-01 1.969837346013e-01 1.998600857996e-01 2.027788624507e-01 2.057364200912e-01 2.087308978059e-01 2.117603400003e-01 2.148213605078e-01 2.179121858048e-01 2.210288219655e-01 2.241701027276e-01 2.273345468500e-01 2.305189829740e-01 2.337216848424e-01 2.369404363359e-01 2.401725181901e-01 2.434166062381e-01 2.466706174616e-01 2.499339423608e-01 2.532040188173e-01 2.564782479674e-01 2.597561010761e-01 2.630355215173e-01 2.663149384585e-01 2.695937319181e-01 2.728680876462e-01 2.761397674969e-01 2.794043299002e-01 2.826618297703e-01 2.859106028427e-01 2.891490506319e-01 2.923769128074e-01 2.955922922719e-01 2.987937603189e-01 3.019804910270e-01 3.051499575337e-01 3.083017237031e-01 3.114354182857e-01 3.145487641223e-01 3.176425184917e-01 3.207142933770e-01 3.237622751355e-01 3.267860767893e-01 3.297835238911e-01 3.327551440372e-01 3.356994860555e-01 3.386149213942e-01 3.415022917273e-01 3.443585092961e-01 3.471837529658e-01 3.499767764125e-01 3.527354918135e-01 3.554606612819e-01 3.581506824946e-01 3.608049884579e-01 3.634234908085e-01 3.660037302136e-01 3.685454032002e-01 3.710468574037e-01 3.735071697755e-01 3.759271717350e-01 3.783052552394e-01 3.806416424054e-01 3.829348350061e-01 3.851830411538e-01 3.873858217282e-01 3.895418925256e-01 3.916517068242e-01 3.937157878655e-01 3.957319592000e-01 3.976998840999e-01 3.996171030472e-01 4.014830566797e-01 4.032990391784e-01 4.050634215735e-01 4.067767108691e-01 4.084379211874e-01 4.100449485168e-01 4.115980133798e-01 4.130957850238e-01 4.145380883977e-01 4.159253199950e-01 4.172561584925e-01 4.185311259295e-01 4.197479289372e-01 4.209066048104e-01 4.220058327242e-01 4.230460677058e-01 4.240274974653e-01 4.249495356829e-01 4.258120963218e-01 4.266133567144e-01 4.273521909697e-01 4.280290605211e-01 4.286446457068e-01 4.291992473996e-01 4.296922258953e-01 4.301207563603e-01 4.304850613725e-01 4.307850273839e-01 4.310219036908e-01 4.311964106631e-01 4.313074591823e-01 4.313523502689e-01 4.313309788169e-01 4.312435499688e-01 4.310922993427e-01 4.308774943213e-01 4.305974666739e-01 4.302503908312e-01 4.298352928337e-01 4.293543365618e-01 4.288087325203e-01 4.281984789970e-01 4.275233266291e-01 4.267806698208e-01 4.259714996689e-01 4.250965781597e-01 4.241570561235e-01 4.231537669035e-01 4.220850204295e-01 4.209518191988e-01 4.197531798646e-01 4.184899976734e-01 4.171630641499e-01 4.157726086942e-01 4.143200838927e-01 4.128045721986e-01 4.112262647014e-01 4.095858373866e-01 4.078836367108e-01 4.061211532519e-01 4.042997412526e-01 4.024180677420e-01 4.004776791646e-01 3.984786954856e-01 3.964222430249e-01 3.943098242837e-01 3.921414798650e-01 3.899186096846e-01 3.876414152900e-01 3.853118115259e-01 3.829296371131e-01 3.804967444693e-01 3.780146543927e-01 3.754838258359e-01 3.729053178232e-01 3.702815682881e-01 3.676124058614e-01 3.649008888536e-01 3.621470820178e-01 3.593529928289e-01 3.565211779135e-01 3.536522767581e-01 3.507483701680e-01 3.478110614736e-01 3.448425733867e-01 3.418451457349e-01 3.388203072258e-01 3.357705423675e-01 3.326975514830e-01 3.296047721591e-01 3.264933818572e-01 3.233665029039e-01 3.202269686929e-01 3.170766209682e-01 3.139197201956e-01 3.107583210538e-01 3.075948567050e-01 3.044338258057e-01 3.012771451888e-01 2.981299324146e-01 2.949936702645e-01 2.918738475283e-01 2.887725045597e-01 2.856940713556e-01 2.826438542260e-01 2.796232199963e-01 2.766388595974e-01 2.736940871531e-01 2.707924343422e-01 2.679407474150e-01 2.651410699040e-01 2.624006353370e-01 2.597212043799e-01 2.571100467789e-01 2.545718616518e-01 2.521096223075e-01 2.497313155234e-01 2.474388598596e-01 2.452396833247e-01 2.431370396570e-01 2.411356585388e-01 2.392426362251e-01 2.374588604043e-01 2.357923612594e-01 2.342452863918e-01 2.328226343403e-01 2.315278192255e-01 2.303643566625e-01 2.293363806862e-01 2.284440682925e-01 2.276940196926e-01 2.270849944960e-01 2.266204932637e-01 2.263012094601e-01 2.261267349235e-01 2.261012806251e-01 2.262200070043e-01 2.264865735065e-01 2.268964369256e-01 2.274508658735e-01 2.281474250540e-01 2.289816556882e-01 2.299546981046e-01 2.310583984022e-01 2.322949863823e-01 2.336560995794e-01 2.351403395322e-01 2.367436905083e-01 2.384571877136e-01 2.402841270113e-01 2.422109230847e-01 2.442397907593e-01 2.463611694812e-01 2.485700824630e-01 2.508655221772e-01 2.532340609021e-01 2.556810467743e-01 2.581900545305e-01 2.607648868221e-01 2.633957041504e-01 2.660754700387e-01 2.688082205212e-01 2.715743063943e-01 2.743859341838e-01 2.772229682599e-01 2.800890796243e-01 2.829804470681e-01 2.858831520029e-01 2.888091362189e-01 2.917335583127e-01 2.946716581408e-01 2.976070501088e-01 3.005375131944e-01 3.034691973576e-01 3.063787434881e-01 3.092866107129e-01 3.121676589069e-01 3.150326868008e-01 3.178756844598e-01 3.206836607877e-01 3.234728162421e-01 3.262172628182e-01 3.289359238520e-01 3.316108649132e-01 3.342432407654e-01 3.368392348705e-01 3.393788941619e-01 3.418813799224e-01 3.443250781471e-01 3.467206548568e-01 3.490631324471e-01 3.513438927411e-01 3.535752112654e-01 3.557376458247e-01 3.578463924975e-01 3.598884949745e-01 3.618661550430e-01 3.637828183131e-01 3.656261210490e-01 3.674083098644e-01 3.691171104717e-01 3.707579502745e-01 3.723295103574e-01 3.738268152989e-01 3.752562987308e-01 3.766095366373e-01 3.778927324150e-01 3.791015641307e-01 3.802359600574e-01 3.812989197713e-01 3.822850633448e-01 3.831994316856e-01 3.840389406933e-01 3.848040927998e-01 3.854977533003e-01 3.861157452988e-01 3.866632907019e-01 3.871379483010e-01 3.875407587532e-01 3.878739715676e-01 3.881354372127e-01 3.883297720071e-01 3.884543106682e-01 3.885127335435e-01 3.885056944449e-01 3.884320615232e-01 3.882972474861e-01 3.880978378308e-01 3.878409598659e-01 3.875228506258e-01 3.871486911976e-01 3.867202148056e-01 3.862356329495e-01 3.857031379895e-01 3.851169131748e-01 3.844863341280e-01 3.838088981743e-01 3.830871528048e-01 3.823279140895e-01 3.815253280468e-01 3.806912040424e-01 3.798204397506e-01 3.789179697979e-01 3.779906384523e-01 3.770324965989e-01 3.760566800583e-01 3.750564408763e-01 3.740393994511e-01 3.730104112455e-01 3.719638454768e-01 3.709148600169e-01 3.698531029772e-01 3.687919247805e-01 3.677303366381e-01 3.666663042069e-01 3.656155577908e-01 3.645646343856e-01 3.635308670279e-01 3.625090112221e-01 3.615012562913e-01 3.605203500453e-01 3.595520810349e-01 3.586174787784e-01 3.577049432285e-01 3.568222514839e-01 3.559778186844e-01 3.551590343612e-01 3.543868539126e-01 3.536468355523e-01 3.529513001788e-01 3.523019891954e-01 3.516911328001e-01 3.511368097431e-01 3.506230456506e-01 3.501650493384e-01 3.497590426861e-01 3.494015725076e-01 3.491063754996e-01 3.488584563159e-01 3.486726445499e-01 3.485421719614e-01 3.484675874352e-01 3.484554702470e-01 3.484972475854e-01 3.486025722451e-01 3.487651021930e-01 3.489865700911e-01 3.492695025252e-01 3.496089267017e-01 3.500085361689e-01 3.504665991753e-01 3.509806535344e-01 3.515537012995e-01 3.521816156568e-01 3.528653900423e-01 3.536052232855e-01 3.543966482602e-01 3.552431256861e-01 3.561407650798e-01 3.570884594017e-01 3.580890968039e-01 3.591337604804e-01 3.602301124156e-01 3.613708452021e-01 3.625555324973e-01 3.637874780236e-01 3.650564680868e-01 3.663718497268e-01 3.677235599012e-01 3.691143661786e-01 3.705462399065e-01 3.720081679202e-01 3.735105421265e-01 3.750437946872e-01 3.766096517182e-01 3.782095020254e-01 3.798341656773e-01 3.814931314988e-01 3.831743471366e-01 3.848830855468e-01 3.866183571571e-01 3.883726550609e-01 3.901538542722e-01 3.919509261818e-01 3.937694547978e-01 3.956065855811e-01 3.974562317323e-01 3.993248630873e-01 4.012030918631e-01 4.030944939350e-01 4.049961573999e-01 4.069018558486e-01 4.088179359279e-01 4.107335056095e-01 4.126525533939e-01 4.145723622588e-01 4.164852889914e-01 4.183989305016e-01 4.202996759613e-01 4.221925658802e-01 4.240747281579e-01 4.259364170537e-01 4.277859247111e-01 4.296083901344e-01 4.314089802375e-01 4.331835150338e-01 4.349215887141e-01 4.366329445769e-01 4.382986414063e-01 4.399269746203e-01 4.415116783088e-01 4.430419432224e-01 4.445283379233e-01 4.459504291412e-01 4.473188625706e-01 4.486225569153e-01 4.498549585681e-01 4.510236918049e-01 4.521094495435e-01 4.531235005883e-01 4.540523512762e-01 4.548935668310e-01 4.556514401633e-01 4.563100823078e-01 4.568787157448e-01 4.573473419646e-01 4.577136488808e-01 4.579800374811e-01 4.581365664790e-01 4.581884191238e-01 4.581306353104e-01 4.579613420663e-01 4.576815788173e-01 4.572896913427e-01 4.567854092094e-01 4.561706667446e-01 4.554437919666e-01 4.546076629044e-01 4.536664762338e-01 4.526181119207e-01 4.514714824895e-01 4.502260092007e-01 4.488875690353e-01 4.474657277578e-01 4.459581979420e-01 4.443825984443e-01 4.427372281640e-01 4.410352741389e-01 4.392881994288e-01 4.374999822597e-01 4.356909437118e-01 4.338647812713e-01 4.320393294756e-01 4.302297567391e-01 4.284450905757e-01 4.267088849960e-01 4.250299502597e-01 4.234300736348e-01 4.219256233706e-01 4.205334055624e-01 4.192745405057e-01 4.181634827821e-01 4.172223568252e-01 4.164681155300e-01 4.159195872216e-01 4.155936782743e-01 4.155091459893e-01 4.156807911048e-01 4.161233027532e-01 4.168520261009e-01 4.178757734591e-01 4.192101232040e-01 4.208574831843e-01 4.228286678903e-01 4.251274124747e-01 4.277519883109e-01 4.307086864497e-01 4.339879869836e-01 4.375902986119e-01 4.415064745242e-01 4.457253128574e-01 4.502404126508e-01 4.550324901762e-01 4.600916810727e-01 4.653980865681e-01 4.709332231226e-01 4.766802467916e-01 4.826151502549e-01 4.887188112462e-01 4.949673472423e-01 5.013377613442e-01 5.078065694872e-01 5.143511199705e-01 5.209450553569e-01 5.275661733740e-01 5.341903894930e-01 5.407914223230e-01 5.473515649461e-01 5.538402367070e-01 5.602411632864e-01 5.665291855298e-01 5.726815878873e-01 5.786831338938e-01 5.845073899737e-01 5.901414678606e-01 5.955633974905e-01 6.007572018072e-01 6.057091985903e-01 6.103991376180e-01 6.148208793717e-01 6.189541595824e-01 6.227931570941e-01 6.263265006040e-01 6.295414484636e-01 6.324385472171e-01 6.350046772657e-01 6.372386093544e-01 6.391382224698e-01 6.406970613690e-01 6.419210995254e-01 6.428073398982e-01 6.433610769235e-01 6.435859323826e-01 6.434893349500e-01 6.430775292694e-01 6.423596991009e-01 6.413498264623e-01 6.400563628514e-01 6.384969399185e-01 6.366857373900e-01 6.346399055489e-01 6.323796554741e-01 6.299257993296e-01 6.272977165997e-01 6.245206449572e-01 6.216196710352e-01 6.186167417101e-01 6.155436444948e-01 6.124243246271e-01 6.092862645653e-01 6.061644375217e-01 6.030789680706e-01 6.000685178515e-01 5.971572934610e-01 5.943726771912e-01 5.917504664894e-01 5.893091503769e-01 5.870809265014e-01 5.850894284338e-01 5.833543114081e-01 5.819006693360e-01 5.807443240416e-01 5.799003583363e-01 5.793822816310e-01 5.791997598229e-01 5.793555714385e-01 5.798564242386e-01 5.806983633812e-01 5.818746609721e-01 5.833825202697e-01 5.852043991271e-01 5.873272403508e-01 5.897334010080e-01 5.923969837387e-01 5.952990642942e-01 5.984090587120e-01 6.016987135645e-01 6.051377480620e-01 6.086942957003e-01 6.123322216440e-01 6.160196427035e-01 6.197223871767e-01 6.234017523941e-01 6.270283077715e-01 6.305622531225e-01 6.339731659614e-01 6.372284091232e-01 6.402955430481e-01 6.431459192974e-01 6.457518111404e-01 6.480886254735e-01 6.501303650535e-01 6.518594823218e-01 6.532567410864e-01 6.543069965155e-01 6.550010980958e-01 6.553269414316e-01 6.552822053820e-01 6.548642093002e-01 6.540749851604e-01 6.529214993922e-01 6.514106453051e-01 6.495590915718e-01 6.473803138844e-01 6.448955180482e-01 6.421298600038e-01 6.391091742949e-01 6.358603226496e-01 6.324201889846e-01 6.288201840031e-01 6.250934709356e-01 6.212818852910e-01 6.174184119424e-01 6.135410674281e-01 6.096875093476e-01 6.058893329526e-01 6.021821865118e-01 5.985910907755e-01 5.951476896789e-01 5.918684077041e-01 5.887726866572e-01 5.858755624337e-01 5.831785107447e-01 5.806900516156e-01 5.784024675144e-01 5.763109069276e-01 5.744055599676e-01 5.726675269215e-01 5.710857640616e-01 5.696343097116e-01 5.682998077412e-01 5.670636622895e-01 5.659052103254e-01 5.648154470527e-01 5.637822871921e-01 5.628041050303e-01 5.618789975037e-01 5.610197254446e-01 5.602421301488e-01 5.595661417580e-01 5.590294830112e-01 5.586670478502e-01 5.585278166404e-01 5.586629632803e-01 5.591291949746e-01 5.599903663216e-01 5.613014565452e-01 5.631283833415e-01 5.655241390580e-01 5.685393840765e-01 5.722164173340e-01 5.765831580193e-01 5.816589148380e-01 5.874430289282e-01 5.939254818927e-01 6.010731951579e-01 6.088452607277e-01 6.171775721420e-01 6.259972890135e-01 6.352219655673e-01 6.447518788308e-01 6.544891876412e-01 6.643245588774e-01 6.741511707413e-01 6.838604720977e-01 6.933471923642e-01 7.025154713951e-01 7.112716446105e-01 7.195389980313e-01 7.272482812308e-01 7.343462080115e-01 7.407964236536e-01 7.465744671507e-01 7.516818115629e-01 7.561306814718e-01 7.599571523188e-01 7.632139190476e-01 7.659723331263e-01 7.683224757717e-01 7.703645176504e-01 7.722194112782e-01 7.740088722758e-01 7.758684378817e-01 7.779308846243e-01 7.803263310369e-01 7.831805673388e-01 7.865985827279e-01 7.906763265465e-01 7.954783743445e-01 8.010483757725e-01 8.074016340591e-01 8.145182533398e-01 8.223590256362e-01 8.308424983504e-01 8.398788791617e-01 8.493477343073e-01 8.591147721660e-01 8.690435412564e-01 8.789799752370e-01 8.887881017398e-01 8.983272257465e-01 9.074751193835e-01 9.161281201709e-01 9.241946921984e-01 9.316194906433e-01 9.383595894075e-01 9.444079065838e-01 9.497751303508e-01 9.544957209557e-01 9.586325861817e-01 9.622500160923e-01 9.654392468900e-01 9.682835650881e-01 9.708711339718e-01 9.732853302031e-01 9.755838981634e-01 9.778204170585e-01 9.800090003662e-01 9.821503480906e-01 9.842082192269e-01 9.861214327059e-01 9.878140668588e-01 9.891777712397e-01 9.901082540268e-01 9.904869273783e-01 9.902073216696e-01 9.891787666792e-01 9.873245097747e-01 9.846135009804e-01 9.810341904896e-01 9.766305368107e-01 9.714810940481e-01 9.657044353766e-01 9.594667463455e-01 9.529477578907e-01 9.463682179800e-01 9.399423533894e-01 9.338883386363e-01 9.284075424626e-01 9.236576537278e-01 9.197724900378e-01 9.168119543878e-01 9.147998553311e-01 9.136959977543e-01 9.134111877152e-01 9.138372105785e-01 9.148194471693e-01 9.162281883434e-01 9.179259878280e-01 9.198125417123e-01 9.218332829685e-01 9.239669614677e-01 9.262661798204e-01 9.288078493416e-01 9.317241758270e-01 9.351622860081e-01 9.392709812601e-01 9.441949969442e-01 9.500208275124e-01 9.567968367726e-01 9.644898222034e-01 9.729966955111e-01 9.821462858119e-01 9.916966638036e-01 1.001385256186e+00 1.010917499612e+00 1.020026432184e+00 1.028483849607e+00 1.036120092762e+00 1.042868339038e+00 1.048733009612e+00 1.053833515618e+00 1.058360309399e+00 1.062561663459e+00 1.066727798259e+00 1.071112416263e+00 1.075942416594e+00 1.081337952473e+00 1.087311461098e+00 1.093758815068e+00 1.100441869590e+00 1.107059242389e+00 1.113243554738e+00 1.118642070330e+00 1.122962379522e+00 1.125998540056e+00 1.127706647723e+00 1.128165500092e+00 1.127618895672e+00 1.126420224460e+00 1.124978385855e+00 1.122676915456e+00 1.118812680096e+00 1.115131740509e+00 1.113499727005e+00 1.114968523124e+00 1.119257817594e+00 1.124934259306e+00 1.130142135841e+00 1.133527028874e+00 1.134911471956e+00 1.135348774277e+00 1.136561733423e+00 1.140071459276e+00 1.146405198087e+00 1.154784116215e+00 1.163512859574e+00 1.170833504061e+00 1.175714484851e+00 1.178279648271e+00 1.179681128518e+00 1.181462883690e+00 1.184738191582e+00 1.189668852772e+00 1.195479054413e+00 1.200976281042e+00 1.205344803781e+00 1.208740784875e+00 1.212311543135e+00 1.217630805847e+00 1.225789906748e+00 1.236538164439e+00 1.247968106525e+00 1.257003337366e+00 1.260398836664e+00 1.255813419932e+00 1.242478117927e+00 1.211131610843e+00 1.134346780151e+00 1.069545620228e+00 1.007220073673e+00 9.754352596376e-01 9.868291585825e-01 1.028390569103e+00 1.073611491256e+00 1.100689547427e+00 1.100998908082e+00 1.078702525029e+00 1.045741813388e+00 1.015026280572e+00 9.944350407662e-01 9.849887520755e-01 9.838766234589e-01 9.885533929629e-01 9.981215414138e-01 1.011405579061e+00 1.024822041306e+00 1.032820243999e+00 1.030977208811e+00 1.019493520191e+00 1.004161642340e+00 9.935213392611e-01 9.929534629066e-01 1.000137391842e+00 1.006342331988e+00 1.002912449425e+00 9.882019889101e-01 9.704297664902e-01 9.641232927973e-01 9.800196599286e-01 1.015169896423e+00 1.053178468222e+00 1.074171043720e+00 1.065551095386e+00 1.028162280923e+00 9.774973810924e-01 9.385938997410e-01 9.323845664337e-01 9.600180889817e-01 1.001999915978e+00 1.033690719668e+00 1.039951256592e+00 1.021018019231e+00 9.911560697859e-01 9.709666275244e-01 9.744603234220e-01 9.987398598088e-01 1.026871764012e+00 1.040485856217e+00 1.030603542238e+00 1.001907753009e+00 9.707977135095e-01 9.573099719367e-01 9.724496810516e-01 1.010359024249e+00 1.053390035788e+00 1.083946357110e+00 1.092731852128e+00 1.080885705249e+00 1.057908338631e+00 1.036642067631e+00 1.027005982812e+00 1.031518937810e+00 1.045639594760e+00 1.062297855439e+00 1.076424659390e+00 1.086803640591e+00 1.094947058248e+00 1.102637468979e+00 1.109927905333e+00 1.114830652692e+00 1.114800352096e+00 1.108716860080e+00 1.098229184518e+00 1.087537289587e+00 1.081606643831e+00 1.083658291143e+00 1.093317268058e+00 1.106853594785e+00 1.119170457154e+00 1.126292844763e+00 1.126876291407e+00 1.122117884222e+00 1.114400592278e+00 1.105430350779e+00 1.095267421343e+00 1.082875094422e+00 1.067949212306e+00 1.052617418003e+00 1.041417690072e+00 1.038959173326e+00 1.046207319208e+00 1.058382318025e+00 1.066464738447e+00 1.061549457619e+00 1.039442355827e+00 1.003334174949e+00 9.635970823452e-01 9.337728032012e-01 9.235168911688e-01 9.326728067888e-01 9.520340669530e-01 9.701128359318e-01 9.794992582887e-01 9.790274855126e-01 9.718459987974e-01 9.617413724605e-01 9.504756488616e-01 9.382228337996e-01 9.266768284846e-01 9.215426277661e-01 9.310029653967e-01 9.594174743361e-01 1.001347344043e+00 1.042288609690e+00 1.065821219448e+00 1.061929474587e+00 1.032631374850e+00 9.935856437419e-01 9.690911157492e-01 9.782912509377e-01 1.020252924543e+00 1.074317770408e+00 1.115326029240e+00 1.127393672922e+00 1.109545445197e+00 1.074683853871e+00 1.042958766888e+00 1.030487224758e+00 1.039288028179e+00 1.057910659371e+00 1.071985319233e+00 1.074346938652e+00 1.067961480025e+00 1.061659507752e+00 1.062147482812e+00 1.067969970961e+00 1.070695332918e+00 1.061976202281e+00 1.040614743559e+00 1.014911595622e+00 9.983338804645e-01 1.000097662491e+00 1.017262571745e+00 1.036310829245e+00 1.042470981806e+00 1.028508693257e+00 9.982884638008e-01 9.644779311958e-01 9.413908144892e-01 9.359697973350e-01 9.438457021988e-01 9.541552548012e-01 9.578475702670e-01 9.524209945480e-01 9.410246490244e-01 9.282652500514e-01 9.189279925983e-01
 5.577104611880e-01 5.543443672089e-01 5.511579829615e-01 5.482436595266e-01 5.454702976283e-01 5.426171851296e-01 5.395333657918e-01 5.362180976587e-01 5.328307588567e-01 5.296019687895e-01 5.266576314929e-01 5.238912423556e-01 5.210415587628e-01 5.179185072670e-01 5.145524328880e-01 5.111497405139e-01 5.079287957445e-01 5.049724139914e-01 5.021713842182e-01 4.992866205081e-01 4.961243312936e-01 4.927102365279e-01 4.892802618751e-01 4.860807484695e-01 4.831594881333e-01 4.803430917995e-01 4.773930819286e-01 4.741760008378e-01 4.707508473515e-01 4.673226604680e-01 4.641057446965e-01 4.611575201084e-01 4.583254239414e-01 4.553648349765e-01 4.521290836469e-01 4.486788643277e-01 4.452331887548e-01 4.420115549243e-01 4.390742792115e-01 4.362592418946e-01 4.332947798515e-01 4.300166243825e-01 4.265170511857e-01 4.230743685794e-01 4.199152852940e-01 4.170366010334e-01 4.142146364177e-01 4.111901455624e-01 4.078666128470e-01 4.043797826582e-01 4.009880488731e-01 3.978708074426e-01 3.949905086247e-01 3.921355826438e-01 3.890914645237e-01 3.857892166254e-01 3.823441121516e-01 3.789705302968e-01 3.758360061670e-01 3.729434827664e-01 3.701163127351e-01 3.671235310708e-01 3.638500577695e-01 3.603944047746e-01 3.570018144125e-01 3.538856277321e-01 3.510573601587e-01 3.483034380484e-01 3.453407445787e-01 3.420441458862e-01 3.385589362899e-01 3.351958759742e-01 3.321773801757e-01 3.294546597229e-01 3.267452639517e-01 3.237595435100e-01 3.204307636364e-01 3.169723224304e-01 3.137116942899e-01 3.108233522144e-01 3.081859660978e-01 3.054877080914e-01 3.024798276022e-01 2.991687181839e-01 2.958016942123e-01 2.926735494472e-01 2.898955479116e-01 2.873129886269e-01 2.846296365210e-01 2.816464122649e-01 2.784131774526e-01 2.751736993442e-01 2.721765463593e-01 2.694896249304e-01 2.669566291901e-01 2.643182709660e-01 2.614152108611e-01 2.583072860023e-01 2.552176111712e-01 2.523553852440e-01 2.497651904161e-01 2.473039897916e-01 2.447509744259e-01 2.419758265554e-01 2.390359924169e-01 2.361242868563e-01 2.334183422142e-01 2.309485950118e-01 2.285908698525e-01 2.261633112434e-01 2.235611273572e-01 2.208323241800e-01 2.181360762344e-01 2.156161773532e-01 2.132972168171e-01 2.110785063936e-01 2.088199312141e-01 2.064401858930e-01 2.039724538140e-01 2.015353786209e-01 1.992405311965e-01 1.971116198423e-01 1.950811279822e-01 1.930476858195e-01 1.909489932254e-01 1.887987019368e-01 1.866726639294e-01 1.846551870738e-01 1.827760007084e-01 1.809995539558e-01 1.792599426080e-01 1.775051051588e-01 1.757300121326e-01 1.739758342240e-01 1.723046280146e-01 1.707514039987e-01 1.693040641956e-01 1.679209560566e-01 1.665610027411e-01 1.652089367898e-01 1.638864177857e-01 1.626356857678e-01 1.614910776203e-01 1.604514504248e-01 1.594887407068e-01 1.585721876264e-01 1.576863684578e-01 1.568414499981e-01 1.560673439253e-01 1.553910857427e-01 1.548162812743e-01 1.543247308666e-01 1.538963371901e-01 1.535167164959e-01 1.531845779722e-01 1.529155909920e-01 1.527282318039e-01 1.526289090175e-01 1.526141000132e-01 1.526764072730e-01 1.528057199595e-01 1.529919960887e-01 1.532312721761e-01 1.535284043402e-01 1.538859352905e-01 1.543117507097e-01 1.548155306473e-01 1.554005825523e-01 1.560566698365e-01 1.567686144726e-01 1.575209833687e-01 1.583045774706e-01 1.591269822425e-01 1.600106859841e-01 1.609749905321e-01 1.620214082130e-01 1.631333620392e-01 1.642804767056e-01 1.654375209212e-01 1.666037570463e-01 1.678072160636e-01 1.690804583014e-01 1.704381193274e-01 1.718664681785e-01 1.733282723999e-01 1.747874992961e-01 1.762367369894e-01 1.777055549533e-01 1.792335896584e-01 1.808403583095e-01 1.825125950710e-01 1.842090150039e-01 1.858935124585e-01 1.875624627073e-01 1.892457022776e-01 1.909792004930e-01 1.927779196898e-01 1.946262033851e-01 1.964864742676e-01 1.983301674091e-01 2.001591495661e-01 2.020007598184e-01 2.038842187881e-01 2.058190793638e-01 2.077864094234e-01 2.097526879703e-01 2.116976248931e-01 2.136300846921e-01 2.155783359667e-01 2.175652107144e-01 2.195894408699e-01 2.216276261812e-01 2.236496976919e-01 2.256490110345e-01 2.276449661873e-01 2.296621642096e-01 2.317114669872e-01 2.337795024585e-01 2.358393465808e-01 2.378743272818e-01 2.398920398449e-01 2.419156335140e-01 2.439604734529e-01 2.460238161492e-01 2.480852450966e-01 2.501235855997e-01 2.521375000447e-01 2.541438124740e-01 2.561611106754e-01 2.581930474298e-01 2.602247904696e-01 2.622352605100e-01 2.642186462623e-01 2.661854156609e-01 2.681558885760e-01 2.701335283445e-01 2.721083718278e-01 2.740630620149e-01 2.759890993727e-01 2.778952811605e-01 2.797996409888e-01 2.817086489459e-01 2.836134308924e-01 2.854970103473e-01 2.873520228358e-01 2.891856827598e-01 2.910133841452e-01 2.928435798688e-01 2.946678862622e-01 2.964714750988e-01 2.982479579581e-01 3.000053639770e-01 3.017565981896e-01 3.035087747519e-01 3.052505870610e-01 3.069688620753e-01 3.086623579282e-01 3.103435705911e-01 3.120224389305e-01 3.136995146491e-01 3.153584833684e-01 3.169863858524e-01 3.185895032197e-01 3.201842660689e-01 3.217784250147e-01 3.233620602635e-01 3.249172822996e-01 3.264364852381e-01 3.279306156425e-01 3.294174614124e-01 3.308970047071e-01 3.323546953369e-01 3.337796927317e-01 3.351722320804e-01 3.365457130231e-01 3.379102286925e-01 3.392587285359e-01 3.405791088144e-01 3.418712850623e-01 3.431443893160e-01 3.444050901779e-01 3.456522745682e-01 3.468740739138e-01 3.480658912380e-01 3.492366040818e-01 3.503960693146e-01 3.515403773679e-01 3.526600823494e-01 3.537470096576e-01 3.548054320177e-01 3.558447212399e-01 3.568691089903e-01 3.578677619412e-01 3.588341473587e-01 3.597712741186e-01 3.606856968178e-01 3.615805982709e-01 3.624530027244e-01 3.632952493671e-01 3.641093937673e-01 3.649028753482e-01 3.656763515789e-01 3.664249217284e-01 3.671458801089e-01 3.678390639919e-01 3.685088438004e-01 3.691569752781e-01 3.697777439340e-01 3.703667701488e-01 3.709279443722e-01 3.714649181883e-01 3.719787790371e-01 3.724635762978e-01 3.729160239077e-01 3.733385637130e-01 3.737385076490e-01 3.741160925934e-01 3.744656876005e-01 3.747848309190e-01 3.750749486212e-01 3.753393680492e-01 3.755802062802e-01 3.757926590824e-01 3.759738665237e-01 3.761267712649e-01 3.762524798208e-01 3.763498037410e-01 3.764180869251e-01 3.764556693783e-01 3.764641779504e-01 3.764457819056e-01 3.763986873989e-01 3.763209369381e-01 3.762139002157e-01 3.760795274644e-01 3.759173439645e-01 3.757255342764e-01 3.755027150376e-01 3.752493354677e-01 3.749672604085e-01 3.746572712276e-01 3.743162265272e-01 3.739453609650e-01 3.735438894647e-01 3.731120267267e-01 3.726506570968e-01 3.721591690924e-01 3.716386345217e-01 3.710889676380e-01 3.705099916560e-01 3.698982249608e-01 3.692555056525e-01 3.685834152966e-01 3.678824044024e-01 3.671524042806e-01 3.663905188161e-01 3.655964681302e-01 3.647714264670e-01 3.639172866417e-01 3.630333123543e-01 3.621203345792e-01 3.611763030158e-01 3.602013636535e-01 3.591960768080e-01 3.581601936960e-01 3.570944372026e-01 3.560001622139e-01 3.548752208673e-01 3.537196612989e-01 3.525340410388e-01 3.513180802763e-01 3.500735899409e-01 3.487999688798e-01 3.474961261321e-01 3.461627721577e-01 3.448002567352e-01 3.434082963685e-01 3.419866442549e-01 3.405361218987e-01 3.390563530044e-01 3.375485780621e-01 3.360116376549e-01 3.344450576514e-01 3.328505220038e-01 3.312274733332e-01 3.295764322098e-01 3.278981115542e-01 3.261916115345e-01 3.244578088894e-01 3.226962286229e-01 3.209067824964e-01 3.190910567545e-01 3.172485122353e-01 3.153799260396e-01 3.134853588739e-01 3.115642768239e-01 3.096177977033e-01 3.076453156952e-01 3.056481630646e-01 3.036264698360e-01 3.015799839238e-01 2.995099108160e-01 2.974157226218e-01 2.952981759596e-01 2.931576126301e-01 2.909942886504e-01 2.888089542806e-01 2.866020845863e-01 2.843734238945e-01 2.821240885483e-01 2.798544852584e-01 2.775647628531e-01 2.752564430208e-01 2.729289931061e-01 2.705833923933e-01 2.682201561032e-01 2.658401626870e-01 2.634438508605e-01 2.610329290893e-01 2.586065177194e-01 2.561654277260e-01 2.537111655089e-01 2.512444702416e-01 2.487663025823e-01 2.462772202211e-01 2.437783847519e-01 2.412702386066e-01 2.387539882159e-01 2.362311323447e-01 2.337027870641e-01 2.311696623890e-01 2.286329124554e-01 2.260944554345e-01 2.235545319534e-01 2.210148685520e-01 2.184772872958e-01 2.159433794793e-01 2.134144538275e-01 2.108923098428e-01 2.083774184514e-01 2.058734721203e-01 2.033805898909e-01 2.009021160416e-01 1.984397331946e-01 1.959951167631e-01 1.935707886408e-01 1.911685400142e-01 1.887910682776e-01 1.864414074105e-01 1.841220835823e-01 1.818352300072e-01 1.795838464148e-01 1.773700807908e-01 1.751975806247e-01 1.730699641117e-01 1.709911322982e-01 1.689632085164e-01 1.669893955780e-01 1.650732008793e-01 1.632182611480e-01 1.614288762895e-01 1.597090241982e-01 1.580625579959e-01 1.564915908307e-01 1.550006679000e-01 1.535936768383e-01 1.522743744068e-01 1.510477362121e-01 1.499160514576e-01 1.488828685615e-01 1.479514453074e-01 1.471245224797e-01 1.464062371497e-01 1.457992239067e-01 1.453064649868e-01 1.449288494374e-01 1.446686033545e-01 1.445270451029e-01 1.445064253001e-01 1.446075145661e-01 1.448310341759e-01 1.451766382280e-01 1.456444724926e-01 1.462334799029e-01 1.469434416149e-01 1.477724343061e-01 1.487202158880e-01 1.497842552734e-01 1.509618523014e-01 1.522507352954e-01 1.536487182353e-01 1.551527198823e-01 1.567606389372e-01 1.584688976104e-01 1.602741173045e-01 1.621727037296e-01 1.641611085155e-01 1.662365830528e-01 1.683957353969e-01 1.706344728369e-01 1.729495647584e-01 1.753372173454e-01 1.777941252457e-01 1.803172359267e-01 1.829027378406e-01 1.855473661028e-01 1.882485806440e-01 1.910026000442e-01 1.938073984175e-01 1.966585721157e-01 1.995537033715e-01 2.024904697006e-01 2.054653489533e-01 2.084758887194e-01 2.115213060230e-01 2.145963803788e-01 2.177006965976e-01 2.208299678544e-01 2.239836139780e-01 2.271589839665e-01 2.303543831855e-01 2.335672751752e-01 2.367949485599e-01 2.400360118736e-01 2.432895434376e-01 2.465524899516e-01 2.498242265226e-01 2.531020401422e-01 2.563831271812e-01 2.596674506562e-01 2.629527976865e-01 2.662384342328e-01 2.695225909917e-01 2.728027631235e-01 2.760784924034e-01 2.793481046997e-01 2.826103493354e-01 2.858641907099e-01 2.891065710326e-01 2.923390056871e-01 2.955581278993e-01 2.987628939158e-01 3.019529827079e-01 3.051261463944e-01 3.082818388364e-01 3.114198379599e-01 3.145374754894e-01 3.176344070066e-01 3.207086648942e-01 3.237595651001e-01 3.267869459307e-01 3.297884300261e-01 3.327650292676e-01 3.357151018823e-01 3.386353038568e-01 3.415269398532e-01 3.443871395186e-01 3.472166881327e-01 3.500143507927e-01 3.527781599249e-01 3.555090063551e-01 3.582050957594e-01 3.608651978080e-01 3.634888720332e-01 3.660740127402e-01 3.686211300721e-01 3.711292684732e-01 3.735972004320e-01 3.760254625360e-01 3.784120216588e-01 3.807551875354e-01 3.830550979847e-01 3.853096145675e-01 3.875201808563e-01 3.896858656402e-01 3.918051082908e-01 3.938788383104e-01 3.959032883575e-01 3.978794362985e-01 3.998055089961e-01 4.016813032820e-01 4.035085404121e-01 4.052854459663e-01 4.070099648743e-01 4.086815356377e-01 4.102985537773e-01 4.118627403548e-01 4.133722307897e-01 4.148280443397e-01 4.162289026620e-01 4.175733720466e-01 4.188609927799e-01 4.200906013643e-01 4.212622688942e-01 4.223764965321e-01 4.234322470654e-01 4.244293026414e-01 4.253667193950e-01 4.262430649123e-01 4.270587220002e-01 4.278125515815e-01 4.285056987196e-01 4.291381530592e-01 4.297088059290e-01 4.302165610130e-01 4.306602174509e-01 4.310403971634e-01 4.313575027486e-01 4.316121970774e-01 4.318037851564e-01 4.319303767442e-01 4.319904502993e-01 4.319859056439e-01 4.319163678938e-01 4.317841557664e-01 4.315872201047e-01 4.313237122517e-01 4.309924487574e-01 4.305950192833e-01 4.301332183651e-01 4.296070047624e-01 4.290154259793e-01 4.283566188859e-01 4.276293818345e-01 4.268362770143e-01 4.259781547199e-01 4.250557854268e-01 4.240683258139e-01 4.230136028374e-01 4.218935838272e-01 4.207077498705e-01 4.194577364540e-01 4.181441609454e-01 4.167666946681e-01 4.153252040607e-01 4.138197264778e-01 4.122504904495e-01 4.106186728826e-01 4.089245462491e-01 4.071701239322e-01 4.053540756039e-01 4.034771618873e-01 4.015399827735e-01 3.995428794391e-01 3.974876476867e-01 3.953751073642e-01 3.932057035913e-01 3.909795897189e-01 3.886975315154e-01 3.863609903972e-01 3.839710232335e-01 3.815290555406e-01 3.790353706652e-01 3.764910042801e-01 3.738973849664e-01 3.712555978863e-01 3.685668816205e-01 3.658329464912e-01 3.630547346838e-01 3.602334776458e-01 3.573716919787e-01 3.544701608299e-01 3.515305938295e-01 3.485544544499e-01 3.455441280308e-01 3.425017443453e-01 3.394283262158e-01 3.363266959023e-01 3.331981927711e-01 3.300456961591e-01 3.268715937651e-01 3.236773964494e-01 3.204666097672e-01 3.172409344877e-01 3.140033590889e-01 3.107570887651e-01 3.075042059907e-01 3.042487476019e-01 3.009921913801e-01 2.977402134436e-01 2.944938747955e-01 2.912578088003e-01 2.880353322013e-01 2.848300741231e-01 2.816469587975e-01 2.784878669843e-01 2.753589960761e-01 2.722636422487e-01 2.692053619828e-01 2.661907053553e-01 2.632218721035e-01 2.603058721752e-01 2.574457649848e-01 2.546464908231e-01 2.519153010931e-01 2.492543111528e-01 2.466709650650e-01 2.441683590956e-01 2.417533974994e-01 2.394312127273e-01 2.372053248021e-01 2.350835921275e-01 2.330682981429e-01 2.311662019584e-01 2.293817849547e-01 2.277184422594e-01 2.261833672847e-01 2.247767767211e-01 2.235070252791e-01 2.223742209233e-01 2.213840593590e-01 2.205382269504e-01 2.198387746641e-01 2.192894563537e-01 2.188890652046e-01 2.186423089202e-01 2.185468674962e-01 2.186040215699e-01 2.188138720818e-01 2.191729251286e-01 2.196850609679e-01 2.203430778448e-01 2.211480671210e-01 2.220946739383e-01 2.231825121206e-01 2.244066017454e-01 2.257616033347e-01 2.272470672077e-01 2.288531237919e-01 2.305813067707e-01 2.324218915243e-01 2.343713491726e-01 2.364255355771e-01 2.385744880167e-01 2.408213102663e-01 2.431508730868e-01 2.455653088959e-01 2.480543164353e-01 2.506126142926e-01 2.532402472074e-01 2.559207462029e-01 2.586626944051e-01 2.614475064550e-01 2.642788186992e-01 2.671495111962e-01 2.700489335620e-01 2.729849366654e-01 2.759358142127e-01 2.789137185537e-01 2.819015666575e-01 2.848997623743e-01 2.879081381390e-01 2.909105807176e-01 2.939203853801e-01 2.969147712277e-01 2.999052392630e-01 3.028806781102e-01 3.058352527135e-01 3.087776949752e-01 3.116849093850e-01 3.145760843607e-01 3.174294789205e-01 3.202527249322e-01 3.230435446095e-01 3.257870863521e-01 3.285003713362e-01 3.311593902445e-01 3.337799201264e-01 3.363492141653e-01 3.388638545693e-01 3.413349448308e-01 3.437395334219e-01 3.460980610100e-01 3.483909967849e-01 3.506257939233e-01 3.528021397532e-01 3.549080535889e-01 3.569575924618e-01 3.589328676034e-01 3.608459058816e-01 3.626892393012e-01 3.644597970311e-01 3.661655611537e-01 3.677925836416e-01 3.693529496544e-01 3.708369174121e-01 3.722475023731e-01 3.735857338669e-01 3.748457203443e-01 3.760348804939e-01 3.771452807854e-01 3.781816405932e-01 3.791425638580e-01 3.800266116559e-01 3.808367282817e-01 3.815699432369e-01 3.822284228819e-01 3.828121835346e-01 3.833204706488e-01 3.837570856511e-01 3.841179841189e-01 3.844081463084e-01 3.846261863205e-01 3.847727927953e-01 3.848509679932e-01 3.848585692096e-01 3.848001516724e-01 3.846745821781e-01 3.844842826299e-01 3.842306385221e-01 3.839129547645e-01 3.835374618914e-01 3.831001926689e-01 3.826080189721e-01 3.820594994584e-01 3.814575237541e-01 3.808063597839e-01 3.801025081597e-01 3.793555159249e-01 3.785605700147e-01 3.777240022240e-01 3.768489997869e-01 3.759322776896e-01 3.749853543939e-01 3.740008857104e-01 3.729896345497e-01 3.719504191409e-01 3.708837977362e-01 3.698008944628e-01 3.686926442221e-01 3.675740359898e-01 3.664392613153e-01 3.652938012641e-01 3.641454898745e-01 3.629859234155e-01 3.618320218925e-01 3.606745367459e-01 3.595236571740e-01 3.583827659352e-01 3.572459347760e-01 3.561316780987e-01 3.550257540432e-01 3.539440663917e-01 3.528854311125e-01 3.518464857165e-01 3.508448322300e-01 3.498642614208e-01 3.489242256490e-01 3.480172359855e-01 3.471460853329e-01 3.463234102802e-01 3.455330418641e-01 3.447975890514e-01 3.441040881988e-01 3.434602223397e-01 3.428724379710e-01 3.423300315309e-01 3.418506321029e-01 3.414209154632e-01 3.410513278940e-01 3.407425732081e-01 3.404880498199e-01 3.403015217218e-01 3.401696737068e-01 3.401034965771e-01 3.400999918532e-01 3.401566151752e-01 3.402801115921e-01 3.404633793609e-01 3.407127336070e-01 3.410248337771e-01 3.413985063399e-01 3.418367959522e-01 3.423356050330e-01 3.428962448915e-01 3.435183982252e-01 3.441979706758e-01 3.449382560660e-01 3.457362979391e-01 3.465891359602e-01 3.475011775915e-01 3.484638360480e-01 3.494823138349e-01 3.505524220207e-01 3.516713544927e-01 3.528436692328e-01 3.540587144905e-01 3.553240898868e-01 3.566332143164e-01 3.579839755758e-01 3.593806522714e-01 3.608119877152e-01 3.622867339459e-01 3.637970593947e-01 3.653410110641e-01 3.669244219556e-01 3.685339050657e-01 3.701801242961e-01 3.718531293773e-01 3.735540234505e-01 3.752847386172e-01 3.770349272435e-01 3.788138377216e-01 3.806104018841e-01 3.824274296665e-01 3.842652206000e-01 3.861153012178e-01 3.879845308829e-01 3.898643467615e-01 3.917549119882e-01 3.936584336138e-01 3.955646037223e-01 3.974807986090e-01 3.993989077958e-01 4.013179215628e-01 4.032393112057e-01 4.051531970825e-01 4.070664033243e-01 4.089691416801e-01 4.108614131784e-01 4.127450394692e-01 4.146078081405e-01 4.164587414532e-01 4.182849685232e-01 4.200877572988e-01 4.218683637273e-01 4.236132543118e-01 4.253321713379e-01 4.270101240903e-01 4.286508570147e-01 4.302517878916e-01 4.318002910299e-01 4.333075633911e-01 4.347550388318e-01 4.361490040141e-01 4.374856995951e-01 4.387518834457e-01 4.399599389208e-01 4.410904386443e-01 4.421509403228e-01 4.431349472817e-01 4.440328866693e-01 4.448537217718e-01 4.455808925736e-01 4.462215987787e-01 4.467687307998e-01 4.472158288562e-01 4.475695525565e-01 4.478167959885e-01 4.479632888175e-01 4.480051883305e-01 4.479375164316e-01 4.477644192270e-01 4.474804594866e-01 4.470871277816e-01 4.465850846769e-01 4.459716072659e-01 4.452498742388e-01 4.444207782643e-01 4.434846156739e-01 4.424462341593e-01 4.413059825491e-01 4.400670395908e-01 4.387387429655e-01 4.373183001675e-01 4.358189594832e-01 4.342424158077e-01 4.325951620969e-01 4.308919525309e-01 4.291318262068e-01 4.273340669145e-01 4.255023309315e-01 4.236495934917e-01 4.217926036615e-01 4.199363469283e-01 4.181036585064e-01 4.163026665215e-01 4.145515751284e-01 4.128689826844e-01 4.112658244269e-01 4.097662760874e-01 4.083836819981e-01 4.071379422568e-01 4.060473910158e-01 4.051292942774e-01 4.044045772279e-01 4.038869799492e-01 4.035973054601e-01 4.035501730355e-01 4.037625295394e-01 4.042474297372e-01 4.050196523141e-01 4.060899832531e-01 4.074673477429e-01 4.091616844665e-01 4.111751901642e-01 4.135164718884e-01 4.161823697453e-01 4.191743645122e-01 4.224902036791e-01 4.261201308751e-01 4.300629957457e-01 4.343025085165e-01 4.388316860176e-01 4.436356402383e-01 4.486963394273e-01 4.540017440075e-01 4.595287258853e-01 4.652608452637e-01 4.711757503319e-01 4.772520637348e-01 4.834685914002e-01 4.898006251692e-01 4.962264025608e-01 5.027205618529e-01 5.092616281512e-01 5.158231665221e-01 5.223851768305e-01 5.289203590078e-01 5.354077177266e-01 5.418256511583e-01 5.481477488158e-01 5.543593994210e-01 5.604320723264e-01 5.663505920885e-01 5.720943285609e-01 5.776422483116e-01 5.829817385371e-01 5.880901498508e-01 5.929570418506e-01 5.975648896999e-01 6.019001460361e-01 6.059539250950e-01 6.097082042082e-01 6.131620129735e-01 6.162989692346e-01 6.191157973470e-01 6.216077268871e-01 6.237641263438e-01 6.255909365715e-01 6.270798858663e-01 6.282325099882e-01 6.290526215751e-01 6.295396179326e-01 6.297007707234e-01 6.295417546439e-01 6.290701860791e-01 6.282944737571e-01 6.272283954187e-01 6.258826937141e-01 6.242707564170e-01 6.224121415869e-01 6.203199451951e-01 6.180164819495e-01 6.155213226633e-01 6.128567040634e-01 6.100450795133e-01 6.071136625754e-01 6.040859792732e-01 6.009890719101e-01 5.978544227751e-01 5.947050194255e-01 5.915760903387e-01 5.884941667652e-01 5.854871498935e-01 5.825925307913e-01 5.798302509809e-01 5.772365983820e-01 5.748374210444e-01 5.726556709892e-01 5.707239216353e-01 5.690584099729e-01 5.676833215623e-01 5.666181771791e-01 5.658757274262e-01 5.654703639571e-01 5.654119267985e-01 5.657042840698e-01 5.663502506207e-01 5.673515889468e-01 5.686970835172e-01 5.703826440807e-01 5.723960600458e-01 5.747166953958e-01 5.773316088035e-01 5.802150942310e-01 5.833428550113e-01 5.866889148446e-01 5.902217485810e-01 5.939112643698e-01 5.977256086876e-01 6.016290279346e-01 6.055873948554e-01 6.095684263073e-01 6.135315006217e-01 6.174451764432e-01 6.212758051981e-01 6.249851005553e-01 6.285453664698e-01 6.319203134013e-01 6.350820711454e-01 6.380027710987e-01 6.406549256948e-01 6.430143484353e-01 6.450597091492e-01 6.467734040888e-01 6.481350672858e-01 6.491358523500e-01 6.497631546291e-01 6.500102950985e-01 6.498756245556e-01 6.493559103114e-01 6.484570851594e-01 6.471851097834e-01 6.455504590103e-01 6.435685154156e-01 6.412549694596e-01 6.386318656001e-01 6.357244985576e-01 6.325585444539e-01 6.291653118288e-01 6.255784843598e-01 6.218286799367e-01 6.179555712050e-01 6.139968003527e-01 6.099847657106e-01 6.059622790066e-01 6.019627245052e-01 5.980207799656e-01 5.941705494937e-01 5.904394126059e-01 5.868566322808e-01 5.834395170932e-01 5.802101930234e-01 5.771788038613e-01 5.743511778093e-01 5.717355144333e-01 5.693216623918e-01 5.671078163805e-01 5.650789790254e-01 5.632216269625e-01 5.615195109827e-01 5.599490551580e-01 5.584957528741e-01 5.571332812642e-01 5.558490911460e-01 5.546277306567e-01 5.534553736221e-01 5.523270888469e-01 5.512424774572e-01 5.502113669778e-01 5.492417760687e-01 5.483592037120e-01 5.475945807877e-01 5.469802928873e-01 5.465657309368e-01 5.463975708287e-01 5.465350464634e-01 5.470347586943e-01 5.479590030532e-01 5.493696175073e-01 5.513204071236e-01 5.538674537544e-01 5.570508028009e-01 5.609061026249e-01 5.654537491913e-01 5.706992258670e-01 5.766344768199e-01 5.832329899476e-01 5.904564822562e-01 5.982451278007e-01 6.065340943580e-01 6.152368159379e-01 6.242618012146e-01 6.335132305985e-01 6.428814406497e-01 6.522635657622e-01 6.615494100051e-01 6.706370362852e-01 6.794278868167e-01 6.878290206481e-01 6.957623649489e-01 7.031561271296e-01 7.099576061758e-01 7.161260061124e-01 7.216378259949e-01 7.264886433413e-01 7.306903445568e-01 7.342772203409e-01 7.372982016520e-01 7.398253996216e-01 7.419435443735e-01 7.437570040796e-01 7.453833714546e-01 7.469470789710e-01 7.485863752443e-01 7.504348487185e-01 7.526301957867e-01 7.552987059586e-01 7.585560314812e-01 7.625037177159e-01 7.672116875973e-01 7.727353966479e-01 7.790917620591e-01 7.862731301245e-01 7.942411952149e-01 8.029245558811e-01 8.122344567263e-01 8.220472104947e-01 8.322378697966e-01 8.426582272041e-01 8.531581992048e-01 8.635922788308e-01 8.738096365487e-01 8.836851115830e-01 8.930951131586e-01 9.019438365825e-01 9.101562094041e-01 9.176751703131e-01 9.244796944477e-01 9.305609198494e-01 9.359472646161e-01 9.406770415219e-01 9.448104512379e-01 9.484285210902e-01 9.516065440550e-01 9.544384680586e-01 9.570010701156e-01 9.593710762581e-01 9.616071649956e-01 9.637423177506e-01 9.657970200591e-01 9.677519039378e-01 9.695770437803e-01 9.712055485787e-01 9.725543781759e-01 9.735329064986e-01 9.740277272305e-01 9.739423700217e-01 9.731738587188e-01 9.716453629469e-01 9.693040880026e-01 9.661195844981e-01 9.621132026108e-01 9.573269273358e-01 9.518627734953e-01 9.458477412658e-01 9.394476103689e-01 9.328606162651e-01 9.262891630946e-01 9.199580112497e-01 9.140668307761e-01 9.088060313391e-01 9.043269188495e-01 9.007290762021e-01 8.980753680092e-01 8.963531152478e-01 8.955193460234e-01 8.954709248663e-01 8.960776573807e-01 8.972010050207e-01 8.986847898973e-01 9.004111801438e-01 9.022737548774e-01 9.042209179128e-01 9.062509690852e-01 9.084015681895e-01 9.107788524409e-01 9.135044932265e-01 9.167406263238e-01 9.206420742140e-01 9.253472202249e-01 9.309646964574e-01 9.375281474029e-01 9.450198000867e-01 9.533318261396e-01 9.622920923811e-01 9.716682955925e-01 9.811768904323e-01 9.905398187718e-01 9.994660342475e-01 1.007727353243e+00 1.015148276825e+00 1.021637368379e+00 1.027211231936e+00 1.031961126076e+00 1.036087960565e+00 1.039842007994e+00 1.043513720059e+00 1.047397323073e+00 1.051724480586e+00 1.056668497765e+00 1.062273737358e+00 1.068471808513e+00 1.075076622987e+00 1.081793724510e+00 1.088292879549e+00 1.094210335942e+00 1.099245250134e+00 1.103173955508e+00 1.105889197828e+00 1.107445617901e+00 1.108005855431e+00 1.107875455328e+00 1.107416222008e+00 1.107007148949e+00 1.105681583156e+00 1.102904072609e+00 1.100347214226e+00 1.099790312103e+00 1.102204328868e+00 1.107266369631e+00 1.113542315274e+00 1.119206075435e+00 1.122961956451e+00 1.124688808070e+00 1.125478612409e+00 1.127068871025e+00 1.130982506064e+00 1.137731466805e+00 1.146516127398e+00 1.155632163872e+00 1.163316470668e+00 1.168533309664e+00 1.171406476446e+00 1.173099337375e+00 1.175172179037e+00 1.178774860253e+00 1.184117639398e+00 1.190460345870e+00 1.196604001491e+00 1.201672641174e+00 1.205676427602e+00 1.209552527962e+00 1.214658905126e+00 1.221949741030e+00 1.231193539865e+00 1.240723293888e+00 1.247902351689e+00 1.250040259326e+00 1.245408199294e+00 1.234283426913e+00 1.216514492787e+00 1.133904161573e+00 1.081150416434e+00 1.019749206212e+00 9.775624536321e-01 9.720991570863e-01 9.993760752858e-01 1.039187680458e+00 1.070569271509e+00 1.081880739130e+00 1.072235665968e+00 1.047981902793e+00 1.017940088547e+00 9.897340670106e-01 9.687434823638e-01 9.590750765267e-01 9.638137405890e-01 9.830871840131e-01 1.011440911754e+00 1.038243296796e+00 1.051894082601e+00 1.045438157391e+00 1.020813163691e+00 9.894635723647e-01 9.677581560375e-01 9.671132223323e-01 9.852967930576e-01 1.007930362882e+00 1.019052046053e+00 1.011509241387e+00 9.913450690290e-01 9.750112831694e-01 9.788660391998e-01 1.005959031615e+00 1.042209964653e+00 1.066041514594e+00 1.061564512045e+00 1.026746323208e+00 9.756520158139e-01 9.339678579966e-01 9.252219405198e-01 9.530459056961e-01 9.980303486222e-01 1.033606314878e+00 1.042296403305e+00 1.022602771681e+00 9.883329193159e-01 9.615932589581e-01 9.596424275382e-01 9.824047694750e-01 1.013240283806e+00 1.031883954783e+00 1.026745623403e+00 1.000272481756e+00 9.679197501598e-01 9.509852363113e-01 9.636781615416e-01 1.002844749625e+00 1.050793709379e+00 1.087427388642e+00 1.100044059306e+00 1.086973851805e+00 1.056975353716e+00 1.025431119636e+00 1.007751886166e+00 1.011774756605e+00 1.034136217306e+00 1.063917757335e+00 1.089768455115e+00 1.105165351184e+00 1.109756698888e+00 1.107723190121e+00 1.104474346788e+00 1.103280254881e+00 1.103787862209e+00 1.103132215407e+00 1.098886358367e+00 1.091634828657e+00 1.085469856122e+00 1.085847555570e+00 1.095754049305e+00 1.113007929136e+00 1.130817065943e+00 1.141390824789e+00 1.140000487120e+00 1.127205801436e+00 1.108372455355e+00 1.090563882760e+00 1.078513132781e+00 1.072175692691e+00 1.067894880218e+00 1.062155175833e+00 1.054772080802e+00 1.049087065551e+00 1.048700764050e+00 1.053267104425e+00 1.056890891756e+00 1.050967746740e+00 1.029597444138e+00 9.941698455698e-01 9.547981214363e-01 9.266973037128e-01 9.215546518395e-01 9.390074485379e-01 9.667317995614e-01 9.892171809989e-01 9.965306120376e-01 9.879261178792e-01 9.701804578448e-01 9.526031135096e-01 9.414424483645e-01 9.374963882752e-01 9.387520111507e-01 9.449401449301e-01 9.591881162236e-01 9.844813327653e-01 1.018092103425e+00 1.049776890773e+00 1.066133557595e+00 1.058194844820e+00 1.027878057450e+00 9.905659512209e-01 9.703418140854e-01 9.854951954503e-01 1.033143804962e+00 1.090406904241e+00 1.130581529612e+00 1.137303068638e+00 1.110557729209e+00 1.066137772736e+00 1.028751735443e+00 1.018347653618e+00 1.036564434981e+00 1.067251995202e+00 1.090546716068e+00 1.095832700808e+00 1.085629979760e+00 1.071347058415e+00 1.064174453396e+00 1.066529506725e+00 1.071041054448e+00 1.067705314247e+00 1.052591671226e+00 1.031686803115e+00 1.017379547745e+00 1.019180501220e+00 1.035152970950e+00 1.052453331315e+00 1.056315652960e+00 1.039418203893e+00 1.006214769551e+00 9.709228981984e-01 9.495769644466e-01 9.493277899954e-01 9.636589698495e-01 9.784604092801e-01 9.822733686692e-01 9.722491935273e-01 9.536075161431e-01 9.347488431391e-01 9.236542209379e-01
 5.306588684905e-01 5.273141851094e-01 5.241383708848e-01 5.212293845512e-01 5.184607780442e-01 5.156167187331e-01 5.125509249416e-01 5.092643543143e-01 5.059070854603e-01 5.026959933913e-01 4.997568348380e-01 4.969964267989e-01 4.941652937041e-01 4.910719334381e-01 4.877403880245e-01 4.843688289850e-01 4.811722811097e-01 4.782313298331e-01 4.754425193743e-01 4.725795902746e-01 4.694551195053e-01 4.660859387151e-01 4.626937801927e-01 4.595198779210e-01 4.566176396527e-01 4.538240129757e-01 4.509063008060e-01 4.477345153540e-01 4.443604204839e-01 4.409781380357e-01 4.377937135436e-01 4.348703321353e-01 4.320681931156e-01 4.291513966682e-01 4.259713458189e-01 4.225799857433e-01 4.191870229877e-01 4.160073964533e-01 4.131042666092e-01 4.103271696844e-01 4.074163106482e-01 4.042065724185e-01 4.007781496944e-01 3.973949147951e-01 3.942831294949e-01 3.914469520363e-01 3.886756831023e-01 3.857181399521e-01 3.824753601777e-01 3.790697596531e-01 3.757466595877e-01 3.726844637728e-01 3.698568319050e-01 3.670671142533e-01 3.641052125812e-01 3.608969560149e-01 3.575453813841e-01 3.542526181471e-01 3.511861872893e-01 3.483590773491e-01 3.456112550923e-01 3.427175122526e-01 3.395566416437e-01 3.362104984228e-01 3.329130392894e-01 3.298781224295e-01 3.271300848659e-01 3.244732897584e-01 3.216305576090e-01 3.184669814121e-01 3.151099749675e-01 3.118559711443e-01 3.089334468796e-01 3.063091978486e-01 3.037195830896e-01 3.008777697023e-01 2.977051599984e-01 2.943938985405e-01 2.912590756546e-01 2.884835105635e-01 2.859676955182e-01 2.834167457882e-01 2.805822249523e-01 2.774529121064e-01 2.742553104301e-01 2.712735011262e-01 2.686314961595e-01 2.661979185767e-01 2.636950886780e-01 2.609199828383e-01 2.579000754922e-01 2.548579251439e-01 2.520344077685e-01 2.495134768152e-01 2.471645399531e-01 2.447459229819e-01 2.420911743718e-01 2.392346718069e-01 2.363761010187e-01 2.337225595598e-01 2.313371807839e-01 2.291034106561e-01 2.268165304545e-01 2.243349764580e-01 2.216899810340e-01 2.190522110197e-01 2.165989218472e-01 2.143824407220e-01 2.123039835481e-01 2.101940103902e-01 2.079357798455e-01 2.055516406460e-01 2.031800739033e-01 2.009677046566e-01 1.989603287103e-01 1.970802396993e-01 1.951955612522e-01 1.932145272434e-01 1.911472588742e-01 1.890953936794e-01 1.871732006271e-01 1.854222687213e-01 1.837937431077e-01 1.821942233983e-01 1.805515183466e-01 1.788631217060e-01 1.771893601548e-01 1.756143618886e-01 1.741819259721e-01 1.728715931682e-01 1.716232160761e-01 1.703804468347e-01 1.691251317727e-01 1.678866807620e-01 1.667229661084e-01 1.656773913079e-01 1.647499587561e-01 1.639051698400e-01 1.631000469720e-01 1.623101082920e-01 1.615457643160e-01 1.608452164812e-01 1.602467097776e-01 1.597589340810e-01 1.593596011694e-01 1.590163706099e-01 1.587063675085e-01 1.584312942557e-01 1.582163200119e-01 1.580912807979e-01 1.580671739563e-01 1.581299323741e-01 1.582579593003e-01 1.584328832298e-01 1.586477622607e-01 1.589131552845e-01 1.592480463943e-01 1.596628230162e-01 1.601553540107e-01 1.607192017472e-01 1.613435669369e-01 1.620165181857e-01 1.627316634972e-01 1.634908758596e-01 1.642971962698e-01 1.651559990771e-01 1.660789426045e-01 1.670707015219e-01 1.681242666329e-01 1.692244651632e-01 1.703548011284e-01 1.715022761079e-01 1.726708448408e-01 1.738803646678e-01 1.751545800918e-01 1.764992710200e-01 1.779013323997e-01 1.793325729657e-01 1.807629942141e-01 1.821860101493e-01 1.836259264420e-01 1.851175704757e-01 1.866810517864e-01 1.883091554058e-01 1.899668433834e-01 1.916143428351e-01 1.932382927965e-01 1.948637993730e-01 1.965310676983e-01 1.982668483362e-01 2.000622461174e-01 2.018807625023e-01 2.036808056836e-01 2.054542489899e-01 2.072256714179e-01 2.090346615609e-01 2.109003923089e-01 2.128118364522e-01 2.147335448589e-01 2.166329242582e-01 2.185082408479e-01 2.203842321621e-01 2.222918730133e-01 2.242445821936e-01 2.262279161986e-01 2.282078892614e-01 2.301617155596e-01 2.320945073642e-01 2.340337431188e-01 2.360036465191e-01 2.380087319299e-01 2.400249879807e-01 2.420240977438e-01 2.439946387180e-01 2.459537319168e-01 2.479279076300e-01 2.499289691702e-01 2.519473377449e-01 2.539569021345e-01 2.559380669363e-01 2.578967666866e-01 2.598544730040e-01 2.618293827217e-01 2.638204311011e-01 2.658085036098e-01 2.677727775262e-01 2.697080624518e-01 2.716307163517e-01 2.735597917185e-01 2.755009274626e-01 2.774410666754e-01 2.793604106602e-01 2.812489205390e-01 2.831172437099e-01 2.849838850606e-01 2.868565693134e-01 2.887254853059e-01 2.905742921264e-01 2.923922633646e-01 2.941866395972e-01 2.959751702157e-01 2.977664443225e-01 2.995525062123e-01 3.013182236429e-01 3.030533897917e-01 3.047630045210e-01 3.064641551014e-01 3.081650789411e-01 3.098607321420e-01 3.115348269678e-01 3.131801225696e-01 3.148030088585e-01 3.164175147490e-01 3.180308353234e-01 3.196348683274e-01 3.212140663131e-01 3.227667576623e-01 3.243036498435e-01 3.258371365803e-01 3.273675233552e-01 3.288811151617e-01 3.303620031207e-01 3.318156049535e-01 3.332587257145e-01 3.346992603810e-01 3.361302235191e-01 3.375327501452e-01 3.388975461474e-01 3.402347247447e-01 3.415621705459e-01 3.428822285156e-01 3.441806926421e-01 3.454457836336e-01 3.466762451147e-01 3.478852802448e-01 3.490849270725e-01 3.502681277174e-01 3.514229919383e-01 3.525481123353e-01 3.536518419500e-01 3.547428385131e-01 3.558196128995e-01 3.568715124803e-01 3.578915825245e-01 3.588892418947e-01 3.598739639798e-01 3.608439970530e-01 3.617887259231e-01 3.627010668395e-01 3.635824442278e-01 3.644440616686e-01 3.652892739934e-01 3.661098244925e-01 3.668967825018e-01 3.676538152520e-01 3.683861469608e-01 3.690993013165e-01 3.697889066632e-01 3.704488879483e-01 3.710789254827e-01 3.716872177666e-01 3.722750901886e-01 3.728387955176e-01 3.733734563532e-01 3.738799205564e-01 3.743617991781e-01 3.748224935254e-01 3.752551123909e-01 3.756557782810e-01 3.760273223657e-01 3.763743381052e-01 3.766973919021e-01 3.769919834445e-01 3.772536193539e-01 3.774846349765e-01 3.776918684811e-01 3.778767679146e-01 3.780337291396e-01 3.781603638300e-01 3.782563935908e-01 3.783272346048e-01 3.783739523309e-01 3.783920722926e-01 3.783788657329e-01 3.783367840162e-01 3.782666805582e-01 3.781695437610e-01 3.780419022396e-01 3.778839155477e-01 3.776963480954e-01 3.774813131223e-01 3.772383076236e-01 3.769641453680e-01 3.766604913761e-01 3.763293001410e-01 3.759700548464e-01 3.755818949642e-01 3.751623175565e-01 3.747119944097e-01 3.742334956839e-01 3.737264167647e-01 3.731889624895e-01 3.726212127456e-01 3.720235249225e-01 3.713949650264e-01 3.707376409912e-01 3.700499995215e-01 3.693332100495e-01 3.685879460943e-01 3.678129565117e-01 3.670066549224e-01 3.661689718582e-01 3.653020013441e-01 3.644065866852e-01 3.634820364500e-01 3.625270812414e-01 3.615393927058e-01 3.605214897521e-01 3.594747143147e-01 3.583989222078e-01 3.572939003402e-01 3.561588654504e-01 3.549934307489e-01 3.537984714031e-01 3.525729910075e-01 3.513186607458e-01 3.500359416887e-01 3.487238370220e-01 3.473815627512e-01 3.460096871467e-01 3.446085943012e-01 3.431798444378e-01 3.417227132973e-01 3.402362146256e-01 3.387208337376e-01 3.371777096032e-01 3.356058053010e-01 3.340052750379e-01 3.323773000797e-01 3.307209786102e-01 3.290375048018e-01 3.273261599254e-01 3.255865957323e-01 3.238202619347e-01 3.220271400169e-01 3.202066877406e-01 3.183607643052e-01 3.164878163766e-01 3.145895189311e-01 3.126647114044e-01 3.107139711360e-01 3.087380166061e-01 3.067373127283e-01 3.047124136362e-01 3.026633770609e-01 3.005898482718e-01 2.984924771643e-01 2.963716115961e-01 2.942282443557e-01 2.920622163558e-01 2.898735682143e-01 2.876639361401e-01 2.854327602320e-01 2.831802487208e-01 2.809079159249e-01 2.786151313247e-01 2.763031033909e-01 2.739726156114e-01 2.716232126248e-01 2.692563420606e-01 2.668722111247e-01 2.644716595633e-01 2.620557098154e-01 2.596242900929e-01 2.571784943064e-01 2.547190461727e-01 2.522463960800e-01 2.497623281801e-01 2.472674393706e-01 2.447614622544e-01 2.422460055982e-01 2.397220750330e-01 2.371904571752e-01 2.346532003716e-01 2.321101200593e-01 2.295632502113e-01 2.270132560880e-01 2.244611046441e-01 2.219086518645e-01 2.193576745217e-01 2.168091296116e-01 2.142644499833e-01 2.117249919329e-01 2.091926875876e-01 2.066690039532e-01 2.041561938351e-01 2.016559000235e-01 1.991704491161e-01 1.967012284447e-01 1.942504035377e-01 1.918206622604e-01 1.894137685163e-01 1.870328088110e-01 1.846802667214e-01 1.823585726373e-01 1.800705316079e-01 1.778181024087e-01 1.756049964534e-01 1.734347601623e-01 1.713102614131e-01 1.692347491817e-01 1.672108005827e-01 1.652417529180e-01 1.633324266856e-01 1.614859755854e-01 1.597063236558e-01 1.579972502151e-01 1.563613685656e-01 1.548032524621e-01 1.533263010815e-01 1.519349279904e-01 1.506336313602e-01 1.494256764018e-01 1.483134169776e-01 1.473007908956e-01 1.463911892925e-01 1.455886867978e-01 1.448960777351e-01 1.443160150719e-01 1.438512006137e-01 1.435018947347e-01 1.432715786015e-01 1.431615427657e-01 1.431739606289e-01 1.433088722009e-01 1.435667297739e-01 1.439465041433e-01 1.444491026410e-01 1.450734502747e-01 1.458195454315e-01 1.466852682797e-01 1.476689888344e-01 1.487692737991e-01 1.499824147997e-01 1.513068592857e-01 1.527404912677e-01 1.542798258871e-01 1.559221368463e-01 1.576636005877e-01 1.595008542716e-01 1.614306262113e-01 1.634500644623e-01 1.655553397139e-01 1.677440487994e-01 1.700105998462e-01 1.723525259467e-01 1.747662007273e-01 1.772481780654e-01 1.797959007261e-01 1.824048776788e-01 1.850724790348e-01 1.877952256525e-01 1.905694994103e-01 1.933931803549e-01 1.962629162668e-01 1.991756087017e-01 2.021291023817e-01 2.051199204464e-01 2.081468850796e-01 2.112056439984e-01 2.142945100582e-01 2.174109357688e-01 2.205528075845e-01 2.237174178371e-01 2.269037250014e-01 2.301091966766e-01 2.333314396178e-01 2.365674044521e-01 2.398165625520e-01 2.430779481543e-01 2.463478855531e-01 2.496259362510e-01 2.529093596362e-01 2.561964825207e-01 2.594873158657e-01 2.627789080714e-01 2.660705260575e-01 2.693598815042e-01 2.726447266243e-01 2.759246452461e-01 2.791981543223e-01 2.824645716253e-01 2.857222166130e-01 2.889685915721e-01 2.922039961013e-01 2.954264502827e-01 2.986351885558e-01 3.018285061244e-01 3.050052429665e-01 3.081644094979e-01 3.113055247865e-01 3.144258212517e-01 3.175259483417e-01 3.206034581885e-01 3.236575703001e-01 3.266893467226e-01 3.296946123658e-01 3.326743799689e-01 3.356271383345e-01 3.385504443725e-01 3.414457758021e-01 3.443103980921e-01 3.471452236025e-01 3.499486757636e-01 3.527184337004e-01 3.554543694257e-01 3.581549910311e-01 3.608201199303e-01 3.634490660996e-01 3.660404202780e-01 3.685942713866e-01 3.711093852476e-01 3.735844055615e-01 3.760191716642e-01 3.784118274640e-01 3.807620778041e-01 3.830693127096e-01 3.853331031144e-01 3.875538887152e-01 3.897285369109e-01 3.918572737178e-01 3.939386339616e-01 3.959711999938e-01 3.979568730100e-01 3.998936865265e-01 4.017813344677e-01 4.036202433730e-01 4.054068749955e-01 4.071419430153e-01 4.088238648083e-01 4.104528387560e-01 4.120298695931e-01 4.135538555687e-01 4.150232285493e-01 4.164366621885e-01 4.177931226039e-01 4.190936094955e-01 4.203373340364e-01 4.215245713078e-01 4.226544860256e-01 4.237259271678e-01 4.247383582533e-01 4.256899360171e-01 4.265821524646e-01 4.274140988876e-01 4.281861434556e-01 4.288972819602e-01 4.295468550736e-01 4.301337412630e-01 4.306578980065e-01 4.311188340047e-01 4.315172761192e-01 4.318531490987e-01 4.321260171773e-01 4.323349540970e-01 4.324780838663e-01 4.325564260667e-01 4.325709736433e-01 4.325210611356e-01 4.324080057174e-01 4.322282390438e-01 4.319817586589e-01 4.316691674957e-01 4.312916202885e-01 4.308501314769e-01 4.303435729105e-01 4.297698241442e-01 4.291284273305e-01 4.284202725996e-01 4.276475860665e-01 4.268101757021e-01 4.259073676606e-01 4.249377213429e-01 4.238998166856e-01 4.227963312847e-01 4.216278037470e-01 4.203958485029e-01 4.190989747076e-01 4.177360938277e-01 4.163084363710e-01 4.148157658136e-01 4.132597388578e-01 4.116413866710e-01 4.099600893428e-01 4.082168040600e-01 4.064101061310e-01 4.045419610436e-01 4.026124667425e-01 4.006227479457e-01 3.985741461913e-01 3.964665454433e-01 3.943002368776e-01 3.920756544045e-01 3.897939786712e-01 3.874564632918e-01 3.850643761948e-01 3.826183839148e-01 3.801189204300e-01 3.775668580219e-01 3.749632962113e-01 3.723101923000e-01 3.696084833294e-01 3.668594086940e-01 3.640635799376e-01 3.612222397649e-01 3.583379339825e-01 3.554112311691e-01 3.524438161365e-01 3.494375410036e-01 3.463933917299e-01 3.433143644665e-01 3.402014748063e-01 3.370565501807e-01 3.338815558931e-01 3.306787471324e-01 3.274505741208e-01 3.241989778471e-01 3.209265059511e-01 3.176348790684e-01 3.143274915602e-01 3.110065714879e-01 3.076748188509e-01 3.043359649614e-01 3.009910775437e-01 2.976447307064e-01 2.942998236175e-01 2.909592637955e-01 2.876276639842e-01 2.843064254789e-01 2.810017191225e-01 2.777160461465e-01 2.744532254179e-01 2.712184879054e-01 2.680148563966e-01 2.648481303147e-01 2.617214286235e-01 2.586400486485e-01 2.556096955385e-01 2.526327713459e-01 2.497172697911e-01 2.468662199152e-01 2.440862168741e-01 2.413813661342e-01 2.387578177621e-01 2.362216368305e-01 2.337765794597e-01 2.314302334366e-01 2.291854875001e-01 2.270498146085e-01 2.250283889389e-01 2.231250144516e-01 2.213469581079e-01 2.196961973250e-01 2.181803904773e-01 2.168014592030e-01 2.155640285879e-01 2.144732134629e-01 2.135297360355e-01 2.127395706831e-01 2.121018807924e-01 2.116218599126e-01 2.112988659903e-01 2.111329270278e-01 2.111274884180e-01 2.112788672344e-01 2.115893404820e-01 2.120554446248e-01 2.126761630125e-01 2.134496087303e-01 2.143712595488e-01 2.154417721290e-01 2.166527271225e-01 2.180037168484e-01 2.194876294088e-01 2.211018795807e-01 2.228411262311e-01 2.246974364474e-01 2.266705152439e-01 2.287481202958e-01 2.309327519105e-01 2.332111829405e-01 2.355811460279e-01 2.380380076818e-01 2.405705483322e-01 2.431816298468e-01 2.458557859228e-01 2.485958027994e-01 2.513905223782e-01 2.542347383274e-01 2.571292182203e-01 2.600567355552e-01 2.630267340165e-01 2.660210372903e-01 2.690426159246e-01 2.720857124434e-01 2.751392553473e-01 2.782121217098e-01 2.812823569052e-01 2.843626114491e-01 2.874368058668e-01 2.905044007192e-01 2.935684352733e-01 2.966094346652e-01 2.996441817085e-01 3.026494019861e-01 3.056352775480e-01 3.085948297797e-01 3.115186346278e-01 3.144186320624e-01 3.172713252077e-01 3.200948756932e-01 3.228716545393e-01 3.256041228309e-01 3.282964146127e-01 3.309294500503e-01 3.335228807383e-01 3.360532000043e-01 3.385336299082e-01 3.409568714221e-01 3.433150103252e-01 3.456219698404e-01 3.478556325075e-01 3.500340229546e-01 3.521414332407e-01 3.541825478742e-01 3.561600772289e-01 3.580601010199e-01 3.598976748779e-01 3.616569739038e-01 3.633470597034e-01 3.649642171874e-01 3.665027436961e-01 3.679722693923e-01 3.693598804598e-01 3.706757640912e-01 3.719133833572e-01 3.730734946953e-01 3.741586062420e-01 3.751631275868e-01 3.760939095735e-01 3.769453271226e-01 3.777194717075e-01 3.784180904360e-01 3.790374033808e-01 3.795828924710e-01 3.800505232780e-01 3.804427091817e-01 3.807610316552e-01 3.810033400555e-01 3.811744661977e-01 3.812715859065e-01 3.812978033339e-01 3.812543256705e-01 3.811400661021e-01 3.809597008416e-01 3.807109116554e-01 3.803984100135e-01 3.800215749392e-01 3.795822986233e-01 3.790836485637e-01 3.785238283801e-01 3.779099295699e-01 3.772384883018e-01 3.765156486571e-01 3.757424722250e-01 3.749182294812e-01 3.740517477762e-01 3.731370243426e-01 3.721840094232e-01 3.711900649146e-01 3.701590440932e-01 3.690967967032e-01 3.679981250855e-01 3.668766465236e-01 3.657244284130e-01 3.645511012636e-01 3.633590427925e-01 3.621452839930e-01 3.609242634258e-01 3.596846049990e-01 3.584421027098e-01 3.571934124524e-01 3.559400400224e-01 3.546941236046e-01 3.534440716558e-01 3.522087942155e-01 3.509798122568e-01 3.497636098839e-01 3.485692485381e-01 3.473863009648e-01 3.462347533610e-01 3.451019053104e-01 3.440009709072e-01 3.429342383640e-01 3.418943351612e-01 3.409013783642e-01 3.399394088745e-01 3.390248029229e-01 3.381552835071e-01 3.373273666507e-01 3.365578948453e-01 3.358303586264e-01 3.351634824372e-01 3.345496040726e-01 3.339909935113e-01 3.334978718060e-01 3.330569973575e-01 3.326859412613e-01 3.323733906528e-01 3.321255965992e-01 3.319465747991e-01 3.318277451470e-01 3.317814471247e-01 3.317976356937e-01 3.318821903961e-01 3.320364560784e-01 3.322539539643e-01 3.325427590172e-01 3.328959223682e-01 3.333171041449e-01 3.338055957070e-01 3.343572435768e-01 3.349755939068e-01 3.356582032501e-01 3.364020726460e-01 3.372100225134e-01 3.380759445088e-01 3.390022068623e-01 3.399880761283e-01 3.410269221973e-01 3.421257588869e-01 3.432739406143e-01 3.444757235651e-01 3.457294860319e-01 3.470286836776e-01 3.483797559047e-01 3.497715041761e-01 3.512098550073e-01 3.526905375807e-01 3.542078581865e-01 3.557682528518e-01 3.573598473708e-01 3.589892927417e-01 3.606517554763e-01 3.623419421368e-01 3.640663441841e-01 3.658124147998e-01 3.675881854646e-01 3.693861671041e-01 3.712045301627e-01 3.730470399374e-01 3.749020964779e-01 3.767777002089e-01 3.786653448995e-01 3.805637763533e-01 3.824761406926e-01 3.843917483770e-01 3.863169229307e-01 3.882446123357e-01 3.901731155360e-01 3.921048583370e-01 3.940295288924e-01 3.959527649512e-01 3.978681540451e-01 3.997719147330e-01 4.016681467012e-01 4.035440001306e-01 4.054067413662e-01 4.072485175874e-01 4.090645454295e-01 4.108611597833e-01 4.126229710152e-01 4.143584862718e-01 4.160576735892e-01 4.177175589739e-01 4.193427916521e-01 4.209175597454e-01 4.224516294431e-01 4.239327906079e-01 4.253591217113e-01 4.267340693562e-01 4.280411375446e-01 4.292924555064e-01 4.304717201107e-01 4.315810600787e-01 4.326220900122e-01 4.335779323041e-01 4.344627332383e-01 4.352585365843e-01 4.359702318375e-01 4.365962492125e-01 4.371232568486e-01 4.375634528613e-01 4.379015405598e-01 4.381420444841e-01 4.382830027535e-01 4.383159852933e-01 4.382490365445e-01 4.380721434111e-01 4.377891842217e-01 4.373999068609e-01 4.369001115698e-01 4.362934209021e-01 4.355802301968e-01 4.347590687332e-01 4.338346103785e-01 4.328060371066e-01 4.316766445123e-01 4.304519732641e-01 4.291314066005e-01 4.277238411472e-01 4.262318546532e-01 4.246596542216e-01 4.230206399938e-01 4.213129288970e-01 4.195529151375e-01 4.177454537326e-01 4.158986190557e-01 4.140306443329e-01 4.121432092656e-01 4.102566748246e-01 4.083796644043e-01 4.065265347376e-01 4.047161432406e-01 4.029566497609e-01 4.012724435475e-01 3.996743335118e-01 3.981817460020e-01 3.968141415060e-01 3.955853558591e-01 3.945186402572e-01 3.936278351099e-01 3.929328495574e-01 3.924508837000e-01 3.921987074960e-01 3.921929205023e-01 3.924468502792e-01 3.929769890454e-01 3.937936964535e-01 3.949099328631e-01 3.963318311333e-01 3.980706611848e-01 4.001288581489e-01 4.025095450535e-01 4.052154850784e-01 4.082416347717e-01 4.115892563517e-01 4.152478739792e-01 4.192113458465e-01 4.234708993695e-01 4.280102832590e-01 4.328207738595e-01 4.378820436702e-01 4.431801825985e-01 4.486965150653e-01 4.544087264951e-01 4.602997994854e-01 4.663457117727e-01 4.725247218311e-01 4.788150188886e-01 4.851930654797e-01 4.916349284356e-01 4.981185175133e-01 5.046191554979e-01 5.111131227785e-01 5.175802869126e-01 5.239936397554e-01 5.303357246048e-01 5.365811814890e-01 5.427092474203e-01 5.487021259512e-01 5.545349943861e-01 5.601953830892e-01 5.656590483200e-01 5.709113727175e-01 5.759366478162e-01 5.807162795111e-01 5.852410332685e-01 5.894914376139e-01 5.934609061338e-01 5.971357897589e-01 6.005055386589e-01 6.035662301026e-01 6.063027919037e-01 6.087184315234e-01 6.108028561710e-01 6.125527441247e-01 6.139727942611e-01 6.150537951897e-01 6.158058144533e-01 6.162273614655e-01 6.163229171991e-01 6.161011347289e-01 6.155677369460e-01 6.147325881921e-01 6.136078460553e-01 6.122058558763e-01 6.105389181367e-01 6.086265506998e-01 6.064842358866e-01 6.041306817215e-01 6.015892629075e-01 5.988792973624e-01 5.960255508178e-01 5.930537672864e-01 5.899901046777e-01 5.868600545774e-01 5.836946178106e-01 5.805220805304e-01 5.773696861971e-01 5.742742860636e-01 5.712581431825e-01 5.683582338590e-01 5.656026352486e-01 5.630170408320e-01 5.606382283897e-01 5.584853292528e-01 5.565883193457e-01 5.549721729361e-01 5.536523303910e-01 5.526554359593e-01 5.519924741712e-01 5.516768328703e-01 5.517196811949e-01 5.521260053435e-01 5.528969865473e-01 5.540336223749e-01 5.555284893796e-01 5.573712716424e-01 5.595551104073e-01 5.620570218290e-01 5.648609554898e-01 5.679464551320e-01 5.712827066432e-01 5.748473581314e-01 5.786092190500e-01 5.825344919445e-01 5.865923222228e-01 5.907484312650e-01 5.949655072034e-01 5.992115681272e-01 6.034490098934e-01 6.076405696233e-01 6.117566909239e-01 6.157570606743e-01 6.196112081749e-01 6.232886270243e-01 6.267550935541e-01 6.299846378222e-01 6.329483888638e-01 6.356219761416e-01 6.379830701763e-01 6.400112586584e-01 6.416883557835e-01 6.429992275039e-01 6.439354819440e-01 6.444826824279e-01 6.446405078692e-01 6.444050153780e-01 6.437767029927e-01 6.427623355584e-01 6.413674363350e-01 6.396069860154e-01 6.374930964898e-01 6.350470105003e-01 6.322896826911e-01 6.292453307249e-01 6.259422694976e-01 6.224127036010e-01 6.186887714968e-01 6.148043489883e-01 6.107991183048e-01 6.067068248101e-01 6.025664173424e-01 5.984183871181e-01 5.942933826892e-01 5.902320139136e-01 5.862637417833e-01 5.824198477553e-01 5.787251493949e-01 5.752016385561e-01 5.718706025572e-01 5.687371039062e-01 5.658161090024e-01 5.631057709460e-01 5.606020967040e-01 5.583032170999e-01 5.561895730550e-01 5.542517274624e-01 5.524671103476e-01 5.508176485735e-01 5.492830169644e-01 5.478379980261e-01 5.464686137082e-01 5.451531294796e-01 5.438813506232e-01 5.426450826416e-01 5.414410140743e-01 5.402729939142e-01 5.391513055328e-01 5.381013281087e-01 5.371418520999e-01 5.363114306356e-01 5.356539679890e-01 5.352147397405e-01 5.350514163740e-01 5.352183400818e-01 5.357797312353e-01 5.367937649114e-01 5.383196016921e-01 5.404111088528e-01 5.431137511201e-01 5.464654630222e-01 5.504873923858e-01 5.551940704096e-01 5.605791321660e-01 5.666222280893e-01 5.732877425587e-01 5.805232881230e-01 5.882661066623e-01 5.964326501194e-01 6.049400585857e-01 6.136877014750e-01 6.225729460674e-01 6.314933197241e-01 6.403397271620e-01 6.490117991702e-01 6.574081180690e-01 6.654383935999e-01 6.730221296036e-01 6.800860146632e-01 6.865756923694e-01 6.924469941449e-01 6.976768833318e-01 7.022559563387e-01 7.061951930210e-01 7.095246435465e-01 7.122924116757e-01 7.145674915310e-01 7.164339896328e-01 7.179960121951e-01 7.193678668201e-01 7.206788750921e-01 7.220658477312e-01 7.236666830673e-01 7.256242197143e-01 7.280671873481e-01 7.311219895791e-01 7.348888632474e-01 7.394534642971e-01 7.448751464770e-01 7.511766480826e-01 7.583615839285e-01 7.663909916352e-01 7.752061931845e-01 7.847143756343e-01 7.948005539094e-01 8.053369359314e-01 8.161703328065e-01 8.271560357791e-01 8.381340556448e-01 8.489547381178e-01 8.594800503616e-01 8.695755295320e-01 8.791390693835e-01 8.880751661021e-01 8.963216041058e-01 9.038356975192e-01 9.105983231823e-01 9.166215681067e-01 9.219283503931e-01 9.265753611299e-01 9.306231229748e-01 9.341488123549e-01 9.372398072507e-01 9.399728539704e-01 9.424344944698e-01 9.446848170669e-01 9.467802572620e-01 9.487499681059e-01 9.505991854323e-01 9.523157467121e-01 9.538505617934e-01 9.551497761392e-01 9.561260690035e-01 9.566885130641e-01 9.567436290681e-01 9.561888371883e-01 9.549495590121e-01 9.529521645948e-01 9.501614392793e-01 9.465691685525e-01 9.421986030609e-01 9.371236340386e-01 9.314398511401e-01 9.252971230453e-01 9.188609907881e-01 9.123289823356e-01 9.059104989792e-01 8.998096663581e-01 8.942295239982e-01 8.893322172142e-01 8.852574834133e-01 8.820882215361e-01 8.798545157094e-01 8.785422082684e-01 8.780718390909e-01 8.783402991399e-01 8.792020422308e-01 8.805058794918e-01 8.821080543116e-01 8.838714355243e-01 8.857125240320e-01 8.875723700477e-01 8.894586873648e-01 8.914250324810e-01 8.935684421501e-01 8.960379125032e-01 8.989850959004e-01 9.025841490907e-01 9.069763624390e-01 9.122699889273e-01 9.185185393597e-01 9.256925297377e-01 9.337024584933e-01 9.423688040720e-01 9.514634468843e-01 9.607089412028e-01 9.698073277633e-01 9.784859444774e-01 9.864859827077e-01 9.936387963095e-01 9.998387514063e-01 1.005083670776e+00 1.009476584005e+00 1.013191135369e+00 1.016497148555e+00 1.019684394161e+00 1.023060985501e+00 1.026899404701e+00 1.031384585453e+00 1.036618301431e+00 1.042558888634e+00 1.049059778717e+00 1.055864991067e+00 1.062647106991e+00 1.069069170649e+00 1.074802304318e+00 1.079613713175e+00 1.083359118312e+00 1.086031105149e+00 1.087764305190e+00 1.088779364514e+00 1.089403362773e+00 1.089966791743e+00 1.090783645732e+00 1.090503703191e+00 1.088802772461e+00 1.087285623254e+00 1.087653507903e+00 1.090818408869e+00 1.096438562436e+00 1.103100605754e+00 1.109025778071e+00 1.112985087010e+00 1.114911678721e+00 1.115925852126e+00 1.117768642461e+00 1.121952485262e+00 1.128960832143e+00 1.137970208463e+00 1.147270043071e+00 1.155096144321e+00 1.160416347718e+00 1.163368392988e+00 1.165133874195e+00 1.167293926659e+00 1.171030030132e+00 1.176583671630e+00 1.183220378701e+00 1.189705554974e+00 1.195078592983e+00 1.199204039563e+00 1.202845070544e+00 1.207220652825e+00 1.213252079562e+00 1.220840972708e+00 1.228652514404e+00 1.234534661218e+00 1.236297418005e+00 1.232432747929e+00 1.222263407439e+00 1.203559957757e+00 1.131595811136e+00 1.084750601886e+00 1.028025784097e+00 9.812899904679e-01 9.627349552707e-01 9.753864595326e-01 1.006501922009e+00 1.038247653212e+00 1.057684115828e+00 1.059848563829e+00 1.045898160441e+00 1.020249311720e+00 9.889307807312e-01 9.597256940785e-01 9.423457072410e-01 9.456404811209e-01 9.717635004414e-01 1.012047996626e+00 1.049855530315e+00 1.068355327743e+00 1.058119569832e+00 1.021959634406e+00 9.757465385162e-01 9.431531902722e-01 9.421701861254e-01 9.711381587906e-01 1.009955601143e+00 1.035408795978e+00 1.035015028471e+00 1.012368993859e+00 9.849862213805e-01 9.742745474832e-01 9.901518558790e-01 1.022538056297e+00 1.049171607859e+00 1.050945017927e+00 1.022355834760e+00 9.748011082775e-01 9.327900656155e-01 9.209493734724e-01 9.457852166861e-01 9.900672123682e-01 1.027276487730e+00 1.038537303621e+00 1.020492838983e+00 9.853730455074e-01 9.548880711216e-01 9.478925236934e-01 9.671549168207e-01 9.979399099631e-01 1.019873911195e+00 1.019787340602e+00 9.979134319431e-01 9.676854503916e-01 9.496926474998e-01 9.596656360521e-01 9.972255657303e-01 1.046255080906e+00 1.085924360793e+00 1.101246829293e+00 1.088028176096e+00 1.053692662957e+00 1.014862427840e+00 9.911529815811e-01 9.952888100020e-01 1.025388734433e+00 1.067159503990e+00 1.103503385917e+00 1.123036145282e+00 1.123527683182e+00 1.111122806859e+00 1.096392004236e+00 1.088393769773e+00 1.089726864491e+00 1.095962143298e+00 1.100083714208e+00 1.098207506586e+00 1.092634240759e+00 1.090450060134e+00 1.098189344105e+00 1.116183480426e+00 1.137076380863e+00 1.150024016256e+00 1.147082018264e+00 1.127688575585e+00 1.099338985462e+00 1.073865127509e+00 1.060684754525e+00 1.060923896387e+00 1.067513892551e+00 1.071221433302e+00 1.067196599653e+00 1.057487358911e+00 1.048267127753e+00 1.043946572243e+00 1.042502752223e+00 1.036233839464e+00 1.017589334893e+00 9.856764504929e-01 9.494413844548e-01 9.246721627604e-01 9.243369063017e-01 9.480229521022e-01 9.812906838822e-01 1.005795788356e+00 1.009834730791e+00 9.931764558714e-01 9.658944489413e-01 9.424934711925e-01 9.334271547425e-01 9.394590551654e-01 9.539650271694e-01 9.703219437918e-01 9.869999666960e-01 1.006301368147e+00 1.028880087288e+00 1.049516825130e+00 1.058536314295e+00 1.048284599191e+00 1.020181841582e+00 9.882295570961e-01 9.746405627474e-01 9.955275751299e-01 1.046271864847e+00 1.103280450360e+00 1.139838050546e+00 1.140022984724e+00 1.105112190855e+00 1.053626725458e+00 1.014174560226e+00 1.009266871199e+00 1.038650602198e+00 1.080861927138e+00 1.111183195211e+00 1.116652740708e+00 1.100260071236e+00 1.076599192296e+00 1.061751671128e+00 1.062085446864e+00 1.070762617000e+00 1.075146455483e+00 1.067638135057e+00 1.051334903980e+00 1.037518983286e+00 1.036649631783e+00 1.048931318777e+00 1.063199249222e+00 1.065106931500e+00 1.047041531714e+00 1.013375414877e+00 9.788797625803e-01 9.602986351152e-01 9.645164022692e-01 9.833110120240e-01 1.000360642631e+00 1.002765308656e+00 9.878149764665e-01 9.627517194785e-01 9.393508213301e-01 9.279348970101e-01
 5.041980835329e-01 5.008839152339e-01 4.977270152963e-01 4.948308355918e-01 4.920759789729e-01 4.892502778718e-01 4.862116689333e-01 4.829630095082e-01 4.796444795628e-01 4.764612611297e-01 4.735365144682e-01 4.707911947768e-01 4.679877213918e-01 4.649349833946e-01 4.616479504433e-01 4.583183565790e-01 4.551557871016e-01 4.522402182102e-01 4.494744706256e-01 4.466438354111e-01 4.435680649972e-01 4.402555319936e-01 4.369128341642e-01 4.337754868484e-01 4.309031632277e-01 4.281432939992e-01 4.252707418808e-01 4.221566016290e-01 4.188463217419e-01 4.155225581781e-01 4.123832644443e-01 4.094969375792e-01 4.067377437595e-01 4.038780672436e-01 4.007680782360e-01 3.974503521670e-01 3.941241289464e-01 3.910001474137e-01 3.881447928826e-01 3.854206718444e-01 3.825782809753e-01 3.794532259506e-01 3.761120032912e-01 3.728048866343e-01 3.697553790867e-01 3.669772992377e-01 3.642732013725e-01 3.614001287556e-01 3.582563310739e-01 3.549506229791e-01 3.517146870047e-01 3.487253321256e-01 3.459682377876e-01 3.432622937249e-01 3.404029412484e-01 3.373100435867e-01 3.340728472078e-01 3.308827720963e-01 3.279045178807e-01 3.251638500508e-01 3.225165477970e-01 3.197453559869e-01 3.167215526906e-01 3.135101683963e-01 3.103327787659e-01 3.074026597383e-01 3.047586053670e-01 3.022229112446e-01 2.995276733206e-01 2.965271913183e-01 2.933272749550e-01 2.902111975955e-01 2.874104725037e-01 2.849126570827e-01 2.824718624908e-01 2.798075116529e-01 2.768250940282e-01 2.736952898749e-01 2.707183577786e-01 2.680865031431e-01 2.657245255688e-01 2.633562263452e-01 2.607336650530e-01 2.578267576333e-01 2.548376946236e-01 2.520400839632e-01 2.495707152935e-01 2.473250662598e-01 2.450438987347e-01 2.425217784038e-01 2.397618507638e-01 2.369624891830e-01 2.343574123447e-01 2.320460886080e-01 2.299264700779e-01 2.277749325340e-01 2.254195847358e-01 2.228682990939e-01 2.202948712432e-01 2.179024173452e-01 2.157719480294e-01 2.138169139220e-01 2.118488692751e-01 2.097192379431e-01 2.074290671700e-01 2.051261600090e-01 2.029840318619e-01 2.010774224220e-01 1.993339319733e-01 1.975994830632e-01 1.957470532588e-01 1.937717323186e-01 1.917899354124e-01 1.899470046451e-01 1.883098854563e-01 1.868255047834e-01 1.853728988933e-01 1.838515893020e-01 1.822479078081e-01 1.806439497246e-01 1.791530447511e-01 1.778349052274e-01 1.766604974536e-01 1.755448017095e-01 1.744100226396e-01 1.732335990774e-01 1.720626517418e-01 1.709760068962e-01 1.700302394574e-01 1.692200771967e-01 1.684939219353e-01 1.677913075804e-01 1.670821221822e-01 1.663828396191e-01 1.657450127585e-01 1.652188992066e-01 1.648160285507e-01 1.645078146092e-01 1.642500503128e-01 1.640110910314e-01 1.637894256980e-01 1.636187139472e-01 1.635389180074e-01 1.635674643072e-01 1.636883743648e-01 1.638691833406e-01 1.640814259723e-01 1.643185615367e-01 1.646003495767e-01 1.649578092762e-01 1.654084161585e-01 1.659437786229e-01 1.665410197397e-01 1.671798556278e-01 1.678473486213e-01 1.685504708939e-01 1.693078956204e-01 1.701327654171e-01 1.710261074051e-01 1.719813458887e-01 1.729885996378e-01 1.740344295187e-01 1.751106486817e-01 1.762175445124e-01 1.773581181753e-01 1.785366463387e-01 1.797645093402e-01 1.810488177521e-01 1.823857208070e-01 1.837606389924e-01 1.851561473784e-01 1.865589227203e-01 1.879663187116e-01 1.893992409398e-01 1.908808958474e-01 1.924232972805e-01 1.940153178599e-01 1.956319617324e-01 1.972414910067e-01 1.988309135635e-01 2.004209417962e-01 2.020466055675e-01 2.037331749847e-01 2.054791325672e-01 2.072525533392e-01 2.090125585136e-01 2.107383564042e-01 2.124521529460e-01 2.141932727657e-01 2.159920350718e-01 2.178479534907e-01 2.197253676541e-01 2.215823387445e-01 2.234038303213e-01 2.252115357781e-01 2.270446677377e-01 2.289276875926e-01 2.308539421767e-01 2.327896807743e-01 2.347009259729e-01 2.365796906536e-01 2.384502267285e-01 2.403438449522e-01 2.422768396294e-01 2.442389920533e-01 2.461978420814e-01 2.481270634603e-01 2.500285335354e-01 2.519284365484e-01 2.538531771215e-01 2.558091029874e-01 2.577767567297e-01 2.597260555332e-01 2.616426871321e-01 2.635416167546e-01 2.654494219816e-01 2.673804182945e-01 2.693274484732e-01 2.712654201503e-01 2.731728571742e-01 2.750538893145e-01 2.769278591646e-01 2.788150451022e-01 2.807164246207e-01 2.826147155464e-01 2.844885597686e-01 2.863303379428e-01 2.881550838010e-01 2.899819596711e-01 2.918185802343e-01 2.936537609164e-01 2.954687374323e-01 2.972506280538e-01 2.990085097197e-01 3.007605856796e-01 3.025170259249e-01 3.042690391639e-01 3.060014944632e-01 3.077015280816e-01 3.093746305185e-01 3.110383854916e-01 3.127026199905e-01 3.143614430580e-01 3.159999889667e-01 3.176067684154e-01 3.191857541933e-01 3.207516892357e-01 3.223167995725e-01 3.238755034983e-01 3.254130212976e-01 3.269204197143e-01 3.284026217956e-01 3.298737209240e-01 3.313422613539e-01 3.328018202784e-01 3.342365790930e-01 3.356423964023e-01 3.370299292553e-01 3.384120335270e-01 3.397910065759e-01 3.411537093130e-01 3.424832815886e-01 3.437829369201e-01 3.450690101661e-01 3.463522532074e-01 3.476252619518e-01 3.488715168494e-01 3.500777820078e-01 3.512542596883e-01 3.524185259497e-01 3.535753672870e-01 3.547112637272e-01 3.558126333923e-01 3.568781679017e-01 3.579201577500e-01 3.589509480685e-01 3.599662952176e-01 3.609531944129e-01 3.619081862213e-01 3.628405711403e-01 3.637585741096e-01 3.646626357902e-01 3.655421940291e-01 3.663888163584e-01 3.672111887586e-01 3.680193952509e-01 3.688126947644e-01 3.695814745546e-01 3.703169065410e-01 3.710200182664e-01 3.717020429691e-01 3.723675325724e-01 3.730077347205e-01 3.736149883869e-01 3.741901401510e-01 3.747400582623e-01 3.752698400453e-01 3.757763683275e-01 3.762528426225e-01 3.766984331430e-01 3.771210880175e-01 3.775231592631e-01 3.779007385285e-01 3.782500482707e-01 3.785690142634e-01 3.788634071272e-01 3.791359755941e-01 3.793809117208e-01 3.795928941624e-01 3.797757027441e-01 3.799327890164e-01 3.800657683209e-01 3.801707515637e-01 3.802421303580e-01 3.802824659895e-01 3.802980517553e-01 3.802912706021e-01 3.802565730069e-01 3.801912683520e-01 3.800955373895e-01 3.799733612938e-01 3.798272002912e-01 3.796528916932e-01 3.794470574015e-01 3.792113278055e-01 3.789483137331e-01 3.786573047189e-01 3.783365140065e-01 3.779848448373e-01 3.776035541516e-01 3.771945359399e-01 3.767575708052e-01 3.762897582442e-01 3.757923960570e-01 3.752668316129e-01 3.747135012267e-01 3.741318392294e-01 3.735188308252e-01 3.728749023890e-01 3.722032930069e-01 3.715020277084e-01 3.707722379679e-01 3.700112469195e-01 3.692207238739e-01 3.683999524446e-01 3.675499472120e-01 3.666706260990e-01 3.657618790069e-01 3.648249414502e-01 3.638592898686e-01 3.628623777968e-01 3.618348778930e-01 3.607775121617e-01 3.596925424001e-01 3.585793602250e-01 3.574359186591e-01 3.562602922111e-01 3.550552577156e-01 3.538212138686e-01 3.525593867067e-01 3.512685540896e-01 3.499490330077e-01 3.485991795350e-01 3.472202392720e-01 3.458123222747e-01 3.443755520728e-01 3.429118721474e-01 3.414196693971e-01 3.398975471481e-01 3.383469674685e-01 3.367684891088e-01 3.351629496880e-01 3.335302792912e-01 3.318694055867e-01 3.301805091082e-01 3.284645201309e-01 3.267216999038e-01 3.249515438431e-01 3.231544768198e-01 3.213313828434e-01 3.194812019310e-01 3.176056916462e-01 3.157031183979e-01 3.137750566800e-01 3.118219057558e-01 3.098432072643e-01 3.078402316001e-01 3.058125182814e-01 3.037607375151e-01 3.016848552427e-01 2.995843874564e-01 2.974607864080e-01 2.953148323676e-01 2.931463344534e-01 2.909561826675e-01 2.887436808212e-01 2.865097514620e-01 2.842550770091e-01 2.819794877872e-01 2.796845117511e-01 2.773700495692e-01 2.750362664867e-01 2.726845106193e-01 2.703142626184e-01 2.679270092893e-01 2.655230179341e-01 2.631028604481e-01 2.606672510568e-01 2.582174090432e-01 2.557529532281e-01 2.532754590321e-01 2.507853776430e-01 2.482840020204e-01 2.457721889467e-01 2.432495146057e-01 2.407178909197e-01 2.381787317878e-01 2.356326068858e-01 2.330810162158e-01 2.305240336213e-01 2.279634605117e-01 2.253999943802e-01 2.228353000764e-01 2.202713129894e-01 2.177086492066e-01 2.151488740818e-01 2.125935461247e-01 2.100439502382e-01 2.075014705427e-01 2.049693297925e-01 2.024482137638e-01 1.999402790216e-01 1.974471996479e-01 1.949710856610e-01 1.925140901862e-01 1.900787237861e-01 1.876673775605e-01 1.852827402431e-01 1.829266941260e-01 1.806024486381e-01 1.783116238320e-01 1.760587593379e-01 1.738456831664e-01 1.716763976005e-01 1.695533798981e-01 1.674802343195e-01 1.654602209110e-01 1.634960860931e-01 1.615930885271e-01 1.597539333418e-01 1.579825620400e-01 1.562822221380e-01 1.546566371076e-01 1.531101326162e-01 1.516469362588e-01 1.502708419038e-01 1.489858264628e-01 1.477943407968e-01 1.467000586282e-01 1.457071969492e-01 1.448193755931e-01 1.440405273332e-01 1.433721553662e-01 1.428172281608e-01 1.423773610778e-01 1.420555413959e-01 1.418542604000e-01 1.417741080772e-01 1.418180430725e-01 1.419842059274e-01 1.422736007636e-01 1.426860451797e-01 1.432221237920e-01 1.438811969194e-01 1.446618417779e-01 1.455621107858e-01 1.465795381179e-01 1.477133733831e-01 1.489601910704e-01 1.503190396969e-01 1.517862532393e-01 1.533586453150e-01 1.550332307161e-01 1.568062322271e-01 1.586743452161e-01 1.606351773769e-01 1.626838816722e-01 1.648186098732e-01 1.670339712560e-01 1.693268314420e-01 1.716940058515e-01 1.741315528888e-01 1.766378695819e-01 1.792081994499e-01 1.818388392215e-01 1.845269016122e-01 1.872690708694e-01 1.900623120971e-01 1.929044003114e-01 1.957916133237e-01 1.987212507472e-01 2.016904993587e-01 2.046961282984e-01 2.077362549316e-01 2.108081182729e-01 2.139094773262e-01 2.170378043057e-01 2.201908976050e-01 2.233668282866e-01 2.265631069816e-01 2.297771587854e-01 2.330078663702e-01 2.362522238762e-01 2.395092693657e-01 2.427774036005e-01 2.460549366967e-01 2.493389075934e-01 2.526274918419e-01 2.559198828977e-01 2.592159844548e-01 2.625119356367e-01 2.658074532037e-01 2.691002970576e-01 2.723888261521e-01 2.756737481067e-01 2.789516315349e-01 2.822218199420e-01 2.854836480767e-01 2.887332602704e-01 2.919716011468e-01 2.951967523707e-01 2.984082722991e-01 3.016051819191e-01 3.047843961855e-01 3.079466298874e-01 3.110903011250e-01 3.142136884602e-01 3.173169362194e-01 3.203975735342e-01 3.234555964818e-01 3.264899597072e-01 3.294984063808e-01 3.324816704395e-01 3.354371674933e-01 3.383645749655e-01 3.412637591862e-01 3.441328652771e-01 3.469716257625e-01 3.497785022073e-01 3.525517155259e-01 3.552926746745e-01 3.579982626411e-01 3.606692173748e-01 3.633055183671e-01 3.659034696617e-01 3.684637540391e-01 3.709846916695e-01 3.734658803622e-01 3.759072280872e-01 3.783066103399e-01 3.806658282597e-01 3.829819845118e-01 3.852544373622e-01 3.874828320182e-01 3.896655294947e-01 3.918026983264e-01 3.938934081973e-01 3.959370285366e-01 3.979341192098e-01 3.998821983781e-01 4.017813505655e-01 4.036295507308e-01 4.054267542180e-01 4.071729222819e-01 4.088676246193e-01 4.105104699470e-01 4.121013818646e-01 4.136378225506e-01 4.151196555061e-01 4.165453888700e-01 4.179154941726e-01 4.192314587603e-01 4.204913320831e-01 4.216950605494e-01 4.228397213063e-01 4.239252544154e-01 4.249527995679e-01 4.259209873509e-01 4.268305850051e-01 4.276811771003e-01 4.284706785635e-01 4.291995507413e-01 4.298659895085e-01 4.304704614463e-01 4.310138044185e-01 4.314945626777e-01 4.319137814187e-01 4.322687909601e-01 4.325605380347e-01 4.327875723994e-01 4.329503117879e-01 4.330491759242e-01 4.330842733583e-01 4.330552753574e-01 4.329607447561e-01 4.328001588687e-01 4.325735533535e-01 4.322824106416e-01 4.319262087216e-01 4.315054315414e-01 4.310181681231e-01 4.304635725157e-01 4.298423200696e-01 4.291555598754e-01 4.284043145578e-01 4.275883764262e-01 4.267049261040e-01 4.257540227965e-01 4.247363961441e-01 4.236542856895e-01 4.225075043165e-01 4.212960905294e-01 4.200182665338e-01 4.186730074456e-01 4.172624785122e-01 4.157878274384e-01 4.142497388582e-01 4.126488027957e-01 4.109828649297e-01 4.092527757384e-01 4.074595279811e-01 4.056038679505e-01 4.036876268838e-01 4.017100258219e-01 3.996721766267e-01 3.975732482397e-01 3.954143873971e-01 3.931965172124e-01 3.909207806057e-01 3.885882874512e-01 3.861995689628e-01 3.837549394653e-01 3.812548484623e-01 3.787004016177e-01 3.760935258013e-01 3.734348003277e-01 3.707263490816e-01 3.679678446691e-01 3.651606332481e-01 3.623059489987e-01 3.594056082264e-01 3.564612891845e-01 3.534740264760e-01 3.504447126265e-01 3.473750079553e-01 3.442674174965e-01 3.411229532356e-01 3.379436459942e-01 3.347309582935e-01 3.314870206296e-01 3.282141818685e-01 3.249144085377e-01 3.215899024612e-01 3.182420388560e-01 3.148744795264e-01 3.114891388070e-01 3.080891392218e-01 3.046763610829e-01 3.012537853529e-01 2.978249145572e-01 2.943922195388e-01 2.909588929422e-01 2.875290101362e-01 2.841043188586e-01 2.806899502819e-01 2.772889483282e-01 2.739051036640e-01 2.705427970838e-01 2.672055620208e-01 2.638977949024e-01 2.606249076410e-01 2.573900550872e-01 2.541990759030e-01 2.510557491378e-01 2.479670045196e-01 2.449358465700e-01 2.419686772746e-01 2.390711252951e-01 2.362472944391e-01 2.335047706913e-01 2.308471742394e-01 2.282818080223e-01 2.258141015260e-01 2.234486287496e-01 2.211930603451e-01 2.190514277486e-01 2.170308514748e-01 2.151344792603e-01 2.133697431831e-01 2.117415041403e-01 2.102525855985e-01 2.089105684696e-01 2.077166647477e-01 2.066764236968e-01 2.057918596847e-01 2.050664536883e-01 2.045029256689e-01 2.041019648910e-01 2.038656340409e-01 2.037942275486e-01 2.038879695711e-01 2.041460484082e-01 2.045666643096e-01 2.051500719751e-01 2.058904627344e-01 2.067895450270e-01 2.078398796656e-01 2.090393650516e-01 2.103844157603e-01 2.118689169244e-01 2.134903131574e-01 2.152397399316e-01 2.171162070611e-01 2.191092158432e-01 2.212167454659e-01 2.234318883887e-01 2.257452534785e-01 2.281572489184e-01 2.306538431138e-01 2.332371938524e-01 2.358943654603e-01 2.386222153576e-01 2.414167857708e-01 2.442659684068e-01 2.471733781311e-01 2.501230283379e-01 2.531179926983e-01 2.561482005907e-01 2.592072205558e-01 2.622978180924e-01 2.654023021528e-01 2.685300949530e-01 2.716643778214e-01 2.748073115551e-01 2.779554558082e-01 2.810961308819e-01 2.842400662242e-01 2.873656087743e-01 2.904843219325e-01 2.935834680140e-01 2.966600608055e-01 2.997199400183e-01 3.027422135649e-01 3.057450934588e-01 3.087058662596e-01 3.116339637787e-01 3.145254899204e-01 3.173669756180e-01 3.201754587329e-01 3.229252356655e-01 3.256347923491e-01 3.282891782380e-01 3.308875522385e-01 3.334381255654e-01 3.359195019202e-01 3.383525922491e-01 3.407154530348e-01 3.430185369978e-01 3.452589516598e-01 3.474256548522e-01 3.495347017280e-01 3.515648100510e-01 3.535309773826e-01 3.554232515744e-01 3.572411001867e-01 3.589912663673e-01 3.606587065634e-01 3.622581477108e-01 3.637767563590e-01 3.652200541916e-01 3.665873997998e-01 3.678731671672e-01 3.690851278676e-01 3.702139965768e-01 3.712665141070e-01 3.722400121623e-01 3.731329284151e-01 3.739493682747e-01 3.746838767126e-01 3.753421095257e-01 3.759214618374e-01 3.764219670098e-01 3.768469146852e-01 3.771921095919e-01 3.774632227018e-01 3.776574131570e-01 3.777759638463e-01 3.778224785498e-01 3.777933534835e-01 3.776948822574e-01 3.775243008881e-01 3.772840137616e-01 3.769769883174e-01 3.766010845759e-01 3.761626223438e-01 3.756580256383e-01 3.750933348394e-01 3.744678835865e-01 3.737829571310e-01 3.730444767378e-01 3.722475548280e-01 3.714019005814e-01 3.705035261229e-01 3.695583566959e-01 3.685688736028e-01 3.675330298030e-01 3.664618229628e-01 3.653475769986e-01 3.642018604116e-01 3.630221972279e-01 3.618112120241e-01 3.605769964206e-01 3.593129308866e-01 3.580338438336e-01 3.567320541375e-01 3.554156606308e-01 3.540908789602e-01 3.527503679989e-01 3.514124038936e-01 3.500645981363e-01 3.487211809598e-01 3.473831732952e-01 3.460462099890e-01 3.447288939777e-01 3.434152498970e-01 3.421259234051e-01 3.408534595405e-01 3.396011884584e-01 3.383832243209e-01 3.371841982760e-01 3.360266542794e-01 3.348993991129e-01 3.338106184856e-01 3.327684727373e-01 3.317613568636e-01 3.308107378620e-01 3.299017580584e-01 3.290473944167e-01 3.282495275791e-01 3.275008638562e-01 3.268196000635e-01 3.261901569021e-01 3.256274329166e-01 3.251288135482e-01 3.246910320389e-01 3.243269864432e-01 3.240234623228e-01 3.237947264966e-01 3.236334437658e-01 3.235415845120e-01 3.235250707801e-01 3.235746858052e-01 3.237003095762e-01 3.238953524065e-01 3.241613480705e-01 3.245016647939e-01 3.249092750106e-01 3.253899053394e-01 3.259392587053e-01 3.265570183964e-01 3.272448034385e-01 3.279974167719e-01 3.288167015073e-01 3.297016487141e-01 3.306471228343e-01 3.316572146835e-01 3.327245452576e-01 3.338502006346e-01 3.350350384979e-01 3.362706037836e-01 3.375635461199e-01 3.389042506597e-01 3.402942551226e-01 3.417347662836e-01 3.432154066236e-01 3.447447814421e-01 3.463113709227e-01 3.479184008512e-01 3.495647267852e-01 3.512409088095e-01 3.529553574955e-01 3.546962423694e-01 3.564673413697e-01 3.582663945344e-01 3.600857923532e-01 3.619326925666e-01 3.637950337747e-01 3.656776798906e-01 3.675774568472e-01 3.694871533826e-01 3.714136001973e-01 3.733449452694e-01 3.752859293997e-01 3.772319778493e-01 3.791777170698e-01 3.811284047448e-01 3.830723879117e-01 3.850145934922e-01 3.869504683967e-01 3.888749335451e-01 3.907916401149e-01 3.926907008528e-01 3.945751070449e-01 3.964418732852e-01 3.982833944052e-01 4.001045240727e-01 4.018942281627e-01 4.036561820549e-01 4.053861645482e-01 4.070756192067e-01 4.087329210320e-01 4.103421984836e-01 4.119103922079e-01 4.134307274417e-01 4.148958911860e-01 4.163141045685e-01 4.176679466833e-01 4.189664675359e-01 4.202005756667e-01 4.213641265756e-01 4.224649284602e-01 4.234844803835e-01 4.244336656460e-01 4.253016651015e-01 4.260844426265e-01 4.267894935617e-01 4.273978678500e-01 4.279231695496e-01 4.283519503800e-01 4.286845448812e-01 4.289243909780e-01 4.290573880505e-01 4.290957367867e-01 4.290272443396e-01 4.288545660275e-01 4.285791315090e-01 4.281933272157e-01 4.277042641560e-01 4.271071310894e-01 4.264036252089e-01 4.255963993120e-01 4.246841156755e-01 4.236688497679e-01 4.225563294347e-01 4.213442544095e-01 4.200400336041e-01 4.186462664470e-01 4.171647147256e-01 4.156080139998e-01 4.139737314702e-01 4.122741190683e-01 4.105158916331e-01 4.087039735513e-01 4.068547375449e-01 4.049691505530e-01 4.030649311484e-01 4.011521868453e-01 3.992388078673e-01 3.973472611360e-01 3.954807558121e-01 3.936624256715e-01 3.919038839132e-01 3.902199484846e-01 3.886326316735e-01 3.871524350161e-01 3.858025972524e-01 3.845969642206e-01 3.835550503377e-01 3.826958965981e-01 3.820338396345e-01 3.815899651657e-01 3.813769219745e-01 3.814133994461e-01 3.817124906422e-01 3.822878176788e-01 3.831508114115e-01 3.843124720651e-01 3.857818303069e-01 3.875635835361e-01 3.896653168264e-01 3.920850247621e-01 3.948284489402e-01 3.978897108674e-01 4.012641939829e-01 4.049497198326e-01 4.089321120990e-01 4.132063094917e-01 4.177553245657e-01 4.225672994378e-01 4.276274590142e-01 4.329144066921e-01 4.384149923635e-01 4.441058330256e-01 4.499674019105e-01 4.559793934445e-01 4.621182901006e-01 4.683630420649e-01 4.746899198126e-01 4.810755503973e-01 4.874980269129e-01 4.939344437236e-01 5.003601195344e-01 5.067547740297e-01 5.130943688988e-01 5.193562775300e-01 5.255229285796e-01 5.315681627729e-01 5.374773991366e-01 5.432272730095e-01 5.487990350155e-01 5.541786897264e-01 5.593436430587e-01 5.642835799495e-01 5.689787521690e-01 5.734165770004e-01 5.775857536428e-01 5.814700468935e-01 5.850650633680e-01 5.883535066172e-01 5.913340736347e-01 5.939960942191e-01 5.963327737553e-01 5.983454879120e-01 6.000224736942e-01 6.013700913455e-01 6.023854350698e-01 6.030663017738e-01 6.034234642046e-01 6.034539975055e-01 6.031681943629e-01 6.025741170173e-01 6.016777013494e-01 6.004934560201e-01 5.990330868467e-01 5.973100303296e-01 5.953406483242e-01 5.931447735372e-01 5.907371750857e-01 5.881433286487e-01 5.853828410377e-01 5.824800436543e-01 5.794611160749e-01 5.763514943912e-01 5.731793594825e-01 5.699727812881e-01 5.667637439570e-01 5.635787941825e-01 5.604514764228e-01 5.574131853362e-01 5.544910803504e-01 5.517231207406e-01 5.491314356864e-01 5.467503042816e-01 5.446081734760e-01 5.427257013179e-01 5.411353247883e-01 5.398528300871e-01 5.388992772462e-01 5.382939244610e-01 5.380447674654e-01 5.381670802193e-01 5.386644933122e-01 5.395374952131e-01 5.407878211044e-01 5.424098743599e-01 5.443911260693e-01 5.467221813645e-01 5.493858626231e-01 5.523599315323e-01 5.556264499910e-01 5.591555457021e-01 5.629204443483e-01 5.668929787881e-01 5.710381301910e-01 5.753239017415e-01 5.797171919311e-01 5.841795350565e-01 5.886766663877e-01 5.931745439722e-01 5.976334930125e-01 6.020210286603e-01 6.063031873486e-01 6.104418698189e-01 6.144106688001e-01 6.181738897784e-01 6.217032768750e-01 6.249730255772e-01 6.279545742046e-01 6.306260828260e-01 6.329660131398e-01 6.349559321706e-01 6.365788729209e-01 6.378234807106e-01 6.386775481476e-01 6.391338562416e-01 6.391913518032e-01 6.388451026425e-01 6.381011556748e-01 6.369649707356e-01 6.354442483550e-01 6.335542652902e-01 6.313094460950e-01 6.287311231285e-01 6.258406694617e-01 6.226651445935e-01 6.192329807523e-01 6.155747395310e-01 6.117240757807e-01 6.077171542002e-01 6.035922124064e-01 5.993825418472e-01 5.951316504111e-01 5.908740525304e-01 5.866461013811e-01 5.824866978056e-01 5.784236580146e-01 5.744911954602e-01 5.707122868338e-01 5.671117489313e-01 5.637052139908e-01 5.605037689365e-01 5.575201319391e-01 5.547482701209e-01 5.521917816241e-01 5.498399631378e-01 5.476781909852e-01 5.456955590718e-01 5.438666386623e-01 5.421750701913e-01 5.405953252283e-01 5.391057330469e-01 5.376880701452e-01 5.363183219136e-01 5.349863993960e-01 5.336785960461e-01 5.323915395452e-01 5.311263685454e-01 5.298923862646e-01 5.287060515594e-01 5.275887632417e-01 5.265798184654e-01 5.257114533651e-01 5.250335411962e-01 5.245989681647e-01 5.244628162016e-01 5.246877179904e-01 5.253299729904e-01 5.264523477044e-01 5.281070886039e-01 5.303442329695e-01 5.332026012604e-01 5.367100908012e-01 5.408826723391e-01 5.457187155806e-01 5.512050897626e-01 5.573101114058e-01 5.639864356877e-01 5.711738295096e-01 5.787969274359e-01 5.867744998313e-01 5.950069679239e-01 6.033992927586e-01 6.118456728721e-01 6.202408360020e-01 6.284847921068e-01 6.364755933171e-01 6.441247648861e-01 6.513465041684e-01 6.580700690263e-01 6.642372233803e-01 6.698031723119e-01 6.747400003292e-01 6.790365025823e-01 6.827025666947e-01 6.857628032534e-01 6.882651137348e-01 6.902740001147e-01 6.918729979639e-01 6.931640682070e-01 6.942614586938e-01 6.952962083097e-01 6.964033186770e-01 6.977273562363e-01 6.994115772764e-01 7.015921281618e-01 7.044002682960e-01 7.079423756866e-01 7.123145277704e-01 7.175774306335e-01 7.237685817595e-01 7.308937622919e-01 7.389212801418e-01 7.477992308563e-01 7.574340333021e-01 7.677203412956e-01 7.785232710552e-01 7.896954533234e-01 8.010856223731e-01 8.125278647137e-01 8.238738992206e-01 8.349696625720e-01 8.456792464416e-01 8.558853368751e-01 8.654812775223e-01 8.743958801668e-01 8.825683139680e-01 8.899716691707e-01 8.965977629296e-01 9.024627848929e-01 9.076080166262e-01 9.120830074412e-01 9.159632213842e-01 9.193233315259e-01 9.222469006423e-01 9.248170390040e-01 9.271038723354e-01 9.291746844172e-01 9.310683240805e-01 9.328142940249e-01 9.344124436116e-01 9.358397735926e-01 9.370569486216e-01 9.379933317025e-01 9.385797756253e-01 9.387232160063e-01 9.383361224644e-01 9.373376815479e-01 9.356503628176e-01 9.332305696260e-01 9.300471448378e-01 9.261126591471e-01 9.214668312603e-01 9.161886170358e-01 9.103982041941e-01 9.042374116003e-01 8.978904838262e-01 8.915461212529e-01 8.854100208256e-01 8.796815491070e-01 8.745406451666e-01 8.701448024258e-01 8.665983256298e-01 8.639722061581e-01 8.622720201377e-01 8.614551170821e-01 8.614370370408e-01 8.620831013434e-01 8.632516618393e-01 8.647763210526e-01 8.665095625041e-01 8.683260093246e-01 8.701282165753e-01 8.718842971826e-01 8.735913901447e-01 8.753201344187e-01 8.771780491400e-01 8.793110159311e-01 8.818956021452e-01 8.850969488546e-01 8.890786481536e-01 8.939494569198e-01 8.997699568210e-01 9.065257014199e-01 9.141205511776e-01 9.223953909951e-01 9.311103241787e-01 9.400000825557e-01 9.487636907977e-01 9.571147790208e-01 9.648083428851e-01 9.716436957986e-01 9.775251475661e-01 9.824302568948e-01 9.864501227790e-01 9.897684947174e-01 9.926308952406e-01 9.953557054538e-01 9.982491013318e-01 1.001609329016e+00 1.005661115136e+00 1.010523583238e+00 1.016213481792e+00 1.022603392154e+00 1.029478038874e+00 1.036530730914e+00 1.043425833112e+00 1.049845540813e+00 1.055516237284e+00 1.060283943474e+00 1.064087254420e+00 1.067004510561e+00 1.069223238712e+00 1.070989728247e+00 1.072613485695e+00 1.074358471097e+00 1.076448368661e+00 1.077165820439e+00 1.076419057351e+00 1.075756518720e+00 1.076817526328e+00 1.080480857425e+00 1.086409315873e+00 1.093228487820e+00 1.099219299914e+00 1.103217559446e+00 1.105203588749e+00 1.106311021153e+00 1.108271674209e+00 1.112574645485e+00 1.119667831060e+00 1.128707005731e+00 1.137979731571e+00 1.145728319926e+00 1.150934214956e+00 1.153758123552e+00 1.155402518083e+00 1.157465349503e+00 1.161147545276e+00 1.166702040332e+00 1.173373129750e+00 1.179875531610e+00 1.185156063088e+00 1.188956485379e+00 1.191917433719e+00 1.195199445499e+00 1.199779148410e+00 1.205769758699e+00 1.212211713792e+00 1.217435028929e+00 1.219737521591e+00 1.217969615715e+00 1.211387697561e+00 1.197572888065e+00 1.142820669324e+00 1.074396607017e+00 1.029000662442e+00 9.845345371717e-01 9.581083594784e-01 9.575910514148e-01 9.777458394453e-01 1.005929967899e+00 1.030048187734e+00 1.042457789789e+00 1.039772970461e+00 1.021885401534e+00 9.921322379026e-01 9.587155567316e-01 9.349901967944e-01 9.349290221545e-01 9.637713261694e-01 1.011515624931e+00 1.057240007737e+00 1.079903773721e+00 1.067645814012e+00 1.023196927128e+00 9.651945267466e-01 9.231128210053e-01 9.211897637459e-01 9.589845942825e-01 1.011563244063e+00 1.049440209637e+00 1.055492255242e+00 1.030802752112e+00 9.929633567971e-01 9.671268536339e-01 9.699244202030e-01 9.965759454990e-01 1.025406386134e+00 1.034532491958e+00 1.014741550921e+00 9.739183624987e-01 9.339318525813e-01 9.189913766476e-01 9.383382762290e-01 9.785656186383e-01 1.015134763797e+00 1.028834996296e+00 1.014508790919e+00 9.819262499650e-01 9.507055149154e-01 9.395469387216e-01 9.537100031557e-01 9.817917815588e-01 1.005196172303e+00 1.010327977794e+00 9.952884302379e-01 9.704618035249e-01 9.538116370278e-01 9.607817230337e-01 9.936268741327e-01 1.039475567053e+00 1.078801382784e+00 1.095640017013e+00 1.083632464860e+00 1.048288830012e+00 1.006042654620e+00 9.789553157532e-01 9.836086221892e-01 1.019866209509e+00 1.071123918576e+00 1.115712840751e+00 1.138162704187e+00 1.134412316670e+00 1.111974939755e+00 1.085969544091e+00 1.071286667828e+00 1.073979070178e+00 1.088226078903e+00 1.102118189119e+00 1.106807276614e+00 1.102201666889e+00 1.096461329192e+00 1.099671624839e+00 1.115491548816e+00 1.137140599429e+00 1.151539416868e+00 1.147744221759e+00 1.123663119169e+00 1.088055504416e+00 1.056686045360e+00 1.043303145726e+00 1.050212301725e+00 1.067064755327e+00 1.079244453459e+00 1.077674356924e+00 1.063269923860e+00 1.044646808262e+00 1.031027204518e+00 1.024710297872e+00 1.019285559336e+00 1.005476285041e+00 9.795862863226e-01 9.485591726835e-01 9.277985399169e-01 9.310289711902e-01 9.582466376268e-01 9.940907196183e-01 1.018513962226e+00 1.018620506242e+00 9.946606639417e-01 9.595491934797e-01 9.324170726046e-01 9.273102321780e-01 9.441553703269e-01 9.711593866183e-01 9.956160652188e-01 1.012152436216e+00 1.023062388835e+00 1.032785616134e+00 1.041610090470e+00 1.044097812473e+00 1.033973937810e+00 1.011530867911e+00 9.880885321966e-01 9.824310578726e-01 1.007704610059e+00 1.058332037798e+00 1.111662971924e+00 1.142349589022e+00 1.135649102826e+00 1.094295687681e+00 1.039163948177e+00 1.001687643221e+00 1.005175385856e+00 1.046048729406e+00 1.097716476482e+00 1.131947263868e+00 1.134740395232e+00 1.110368024093e+00 1.076982783119e+00 1.055613763713e+00 1.056200521006e+00 1.071509742314e+00 1.085236429234e+00 1.085522290436e+00 1.072543590593e+00 1.056911807197e+00 1.050855698148e+00 1.057692173122e+00 1.068606586921e+00 1.069743775398e+00 1.052729429947e+00 1.021029532059e+00 9.889666444709e-01 9.731930361176e-01 9.802836825455e-01 1.001161942547e+00 1.018415478751e+00 1.018471360446e+00 9.989649255125e-01 9.688663645464e-01 9.426830010427e-01 9.322160605035e-01
 4.784135124056e-01 4.751393738166e-01 4.720111100491e-01 4.691363434397e-01 4.664043959142e-01 4.636075131587e-01 4.606067610236e-01 4.574056447008e-01 4.541363119402e-01 4.509916102560e-01 4.480919321078e-01 4.453712833575e-01 4.426066437317e-01 4.396061239541e-01 4.363754889729e-01 4.330988536861e-01 4.299813449927e-01 4.271029120988e-01 4.243718514246e-01 4.215857675603e-01 4.185709713892e-01 4.153279359359e-01 4.120483099592e-01 4.089596807211e-01 4.061296796066e-01 4.034165245397e-01 4.006029109854e-01 3.975604572146e-01 3.943283736393e-01 3.910777042507e-01 3.879984364866e-01 3.851630944781e-01 3.824610726076e-01 3.796742008675e-01 3.766505718430e-01 3.734226947493e-01 3.701801208303e-01 3.671275728775e-01 3.643360937156e-01 3.616809463276e-01 3.589248318516e-01 3.559031964211e-01 3.526679036199e-01 3.494554390368e-01 3.464862154305e-01 3.437842766322e-01 3.411662040628e-01 3.383984989549e-01 3.353743958773e-01 3.321901185173e-01 3.290627368501e-01 3.261668989718e-01 3.235018181794e-01 3.209013420520e-01 3.181678581477e-01 3.152147011737e-01 3.121172827317e-01 3.090545186347e-01 3.061892767798e-01 3.035587190301e-01 3.010368711345e-01 2.984154213956e-01 2.955576056238e-01 2.925106482141e-01 2.894816511901e-01 2.866842792811e-01 2.841718327363e-01 2.817864382684e-01 2.792701414387e-01 2.764669747359e-01 2.734588471823e-01 2.705134916683e-01 2.678663364776e-01 2.655261146936e-01 2.632688775366e-01 2.608190314133e-01 2.580673765547e-01 2.551581122849e-01 2.523769368218e-01 2.499253765872e-01 2.477539606701e-01 2.456091423403e-01 2.432419381541e-01 2.406027644658e-01 2.378671857518e-01 2.352975572431e-01 2.330429638035e-01 2.310280781936e-01 2.290151540193e-01 2.267947651109e-01 2.243463370113e-01 2.218408157020e-01 2.195041769217e-01 2.174506134179e-01 2.156087282407e-01 2.137752932204e-01 2.117727994367e-01 2.095826699201e-01 2.073513772025e-01 2.052744044041e-01 2.034525200430e-01 2.018273575206e-01 2.002313645015e-01 1.985086141377e-01 1.966325844525e-01 1.947224959466e-01 1.929487521738e-01 1.914043199368e-01 1.900468536500e-01 1.887376390943e-01 1.873438634242e-01 1.858322010018e-01 1.842948372066e-01 1.828733238295e-01 1.816526267899e-01 1.806065002415e-01 1.796264079704e-01 1.786049374204e-01 1.775062382032e-01 1.763907749375e-01 1.753682529774e-01 1.745128764185e-01 1.738165853675e-01 1.732052054747e-01 1.725948940026e-01 1.719477602123e-01 1.712930547387e-01 1.707051660579e-01 1.702491778464e-01 1.699345291487e-01 1.697194300070e-01 1.695410562232e-01 1.693592050834e-01 1.691769886285e-01 1.690391106857e-01 1.689999610904e-01 1.690812732368e-01 1.692626913749e-01 1.694997627821e-01 1.697545939263e-01 1.700169757688e-01 1.703124836634e-01 1.706839285347e-01 1.711551566150e-01 1.717164215001e-01 1.723369169667e-01 1.729842908007e-01 1.736450137895e-01 1.743327959357e-01 1.750799334383e-01 1.759084025552e-01 1.768154152395e-01 1.777799916743e-01 1.787782396854e-01 1.797951756462e-01 1.808319389211e-01 1.819076814664e-01 1.830378542283e-01 1.842267143726e-01 1.854681675469e-01 1.867530390613e-01 1.880675179288e-01 1.894016497946e-01 1.907547922918e-01 1.921297644777e-01 1.935310202073e-01 1.949674517541e-01 1.964504910242e-01 1.979770632822e-01 1.995348053792e-01 2.011065960764e-01 2.026767505759e-01 2.042407228807e-01 2.058154951841e-01 2.074271864251e-01 2.090895927837e-01 2.107969445075e-01 2.125245499528e-01 2.142415374681e-01 2.159301063825e-01 2.176057210361e-01 2.193041114643e-01 2.210535106256e-01 2.228570706403e-01 2.246880017546e-01 2.265036432126e-01 2.282796626379e-01 2.300307119829e-01 2.317981896154e-01 2.336138674086e-01 2.354832369730e-01 2.373747124699e-01 2.392457485248e-01 2.410747858765e-01 2.428806949612e-01 2.447015995554e-01 2.465656535369e-01 2.484715946930e-01 2.503871366586e-01 2.522769262436e-01 2.541294509119e-01 2.559653241236e-01 2.578162349703e-01 2.597025937734e-01 2.616162318005e-01 2.635277087137e-01 2.654076974694e-01 2.672546737875e-01 2.690929552851e-01 2.709508971686e-01 2.728367531796e-01 2.747350044250e-01 2.766143221258e-01 2.784585938719e-01 2.802792655278e-01 2.821034001195e-01 2.839478603114e-01 2.858067014236e-01 2.876570115416e-01 2.894761414211e-01 2.912641165779e-01 2.930414204163e-01 2.948271878966e-01 2.966257782094e-01 2.984211231952e-01 3.001918846746e-01 3.019288049424e-01 3.036443246358e-01 3.053583005075e-01 3.070796543661e-01 3.087997633642e-01 3.104992448123e-01 3.121656648520e-01 3.138037334289e-01 3.154327671140e-01 3.170637395163e-01 3.186905269625e-01 3.202977579030e-01 3.218725276226e-01 3.234167059650e-01 3.249478295225e-01 3.264780825082e-01 3.280026204387e-01 3.295067966660e-01 3.309793460671e-01 3.324206565054e-01 3.338458362343e-01 3.352683560304e-01 3.366846296699e-01 3.380797393529e-01 3.394437949311e-01 3.407801374153e-01 3.421021948241e-01 3.434211937197e-01 3.447311734167e-01 3.460167658634e-01 3.472714140594e-01 3.485053305482e-01 3.497314946211e-01 3.509548859345e-01 3.521624031817e-01 3.533372756110e-01 3.544787332449e-01 3.556047519805e-01 3.567265529078e-01 3.578388521956e-01 3.589244409111e-01 3.599700842512e-01 3.609822964561e-01 3.619809249038e-01 3.629714848390e-01 3.639418673987e-01 3.648775125771e-01 3.657754798063e-01 3.666477373543e-01 3.675076558023e-01 3.683528563725e-01 3.691692587118e-01 3.699526802821e-01 3.707119084807e-01 3.714550487301e-01 3.721845092212e-01 3.728901303940e-01 3.735621222677e-01 3.742075534862e-01 3.748382390788e-01 3.754534492358e-01 3.760449892159e-01 3.766024861995e-01 3.771269773002e-01 3.776282419413e-01 3.781129542781e-01 3.785724580434e-01 3.789989316409e-01 3.793924035510e-01 3.797594063986e-01 3.801051874837e-01 3.804292015214e-01 3.807215376898e-01 3.809826605402e-01 3.812197340258e-01 3.814364299169e-01 3.816283774405e-01 3.817917239901e-01 3.819244570449e-01 3.820317436090e-01 3.821166165341e-01 3.821743479050e-01 3.821991564645e-01 3.821933823249e-01 3.821619161741e-01 3.821062544846e-01 3.820223406747e-01 3.819050571168e-01 3.817556146526e-01 3.815813813720e-01 3.813842715377e-01 3.811598947009e-01 3.809042541201e-01 3.806186883174e-01 3.803054428504e-01 3.799686841174e-01 3.796038437802e-01 3.792074086287e-01 3.787808034805e-01 3.783271131154e-01 3.778445572544e-01 3.773338598618e-01 3.767908350248e-01 3.762186542662e-01 3.756188511842e-01 3.749907988450e-01 3.743326116464e-01 3.736446340406e-01 3.729285128906e-01 3.721845730747e-01 3.714126386895e-01 3.706104507032e-01 3.697766205041e-01 3.689149635706e-01 3.680252698419e-01 3.671059243481e-01 3.661567729675e-01 3.651775883514e-01 3.641689798703e-01 3.631316330213e-01 3.620647347773e-01 3.609690044351e-01 3.598456441621e-01 3.586944002994e-01 3.575126725665e-01 3.563000463993e-01 3.550583211081e-01 3.537894045364e-01 3.524933488587e-01 3.511670383296e-01 3.498103820507e-01 3.484241113681e-01 3.470095954906e-01 3.455676177738e-01 3.440983932601e-01 3.426005565586e-01 3.410738417859e-01 3.395183715533e-01 3.379349426173e-01 3.363235919362e-01 3.346864829885e-01 3.330216792707e-01 3.313283793181e-01 3.296072306990e-01 3.278598370079e-01 3.260859826497e-01 3.242867540431e-01 3.224600194734e-01 3.206071559161e-01 3.187279608563e-01 3.168239850461e-01 3.148935248208e-01 3.129383253517e-01 3.109577812642e-01 3.089525584820e-01 3.069230467146e-01 3.048686394877e-01 3.027905387127e-01 3.006889883715e-01 2.985637425040e-01 2.964160686046e-01 2.942461706055e-01 2.920537275074e-01 2.898397628424e-01 2.876031885292e-01 2.853460845774e-01 2.830688409714e-01 2.807716437051e-01 2.784551483262e-01 2.761193025143e-01 2.737646867728e-01 2.713918679666e-01 2.690016971029e-01 2.665948243896e-01 2.641715806512e-01 2.617326880462e-01 2.592787254690e-01 2.568104907415e-01 2.543282626099e-01 2.518336070992e-01 2.493266089143e-01 2.468085490628e-01 2.442802633111e-01 2.417419037088e-01 2.391953754530e-01 2.366413509994e-01 2.340805035379e-01 2.315146082388e-01 2.289433852906e-01 2.263693345395e-01 2.237931346531e-01 2.212163791061e-01 2.186404923462e-01 2.160665715610e-01 2.134954718619e-01 2.109294118519e-01 2.083695505777e-01 2.058183241457e-01 2.032771089347e-01 2.007472798800e-01 1.982314022664e-01 1.957304838303e-01 1.932473386132e-01 1.907842626828e-01 1.883433307823e-01 1.859270592868e-01 1.835381711573e-01 1.811780048180e-01 1.788501538116e-01 1.765572618063e-01 1.743030113128e-01 1.720894240771e-01 1.699197888042e-01 1.677977606906e-01 1.657259563002e-01 1.637084459426e-01 1.617487450709e-01 1.598502242632e-01 1.580171746973e-01 1.562524250019e-01 1.545603751537e-01 1.529441141891e-01 1.514086163153e-01 1.499576551283e-01 1.485948273129e-01 1.473237591602e-01 1.461473755516e-01 1.450701377691e-01 1.440965886729e-01 1.432294290440e-01 1.424712670272e-01 1.418252718507e-01 1.412930510026e-01 1.408782606976e-01 1.405832306118e-01 1.404095638738e-01 1.403585826802e-01 1.404306039347e-01 1.406257226601e-01 1.409450511483e-01 1.413890149134e-01 1.419572903776e-01 1.426489084262e-01 1.434616468011e-01 1.443941346952e-01 1.454434907545e-01 1.466100692597e-01 1.478899035112e-01 1.492811259519e-01 1.507797894830e-01 1.523828158690e-01 1.540872853478e-01 1.558901413686e-01 1.577878789266e-01 1.597774498378e-01 1.618546987169e-01 1.640158257490e-01 1.662573743372e-01 1.685752513678e-01 1.709671196506e-01 1.734291796480e-01 1.759577366258e-01 1.785490995792e-01 1.811997361877e-01 1.839067672023e-01 1.866669797098e-01 1.894787359308e-01 1.923371263244e-01 1.952408190311e-01 1.981850423757e-01 2.011678420059e-01 2.041873655296e-01 2.072407162872e-01 2.103253424635e-01 2.134387926468e-01 2.165780469970e-01 2.197411626095e-01 2.229262289944e-01 2.261313864733e-01 2.293537905865e-01 2.325926442322e-01 2.358449310533e-01 2.391094286878e-01 2.423844860580e-01 2.456675514707e-01 2.489571907507e-01 2.522510288506e-01 2.555489858629e-01 2.588499348698e-01 2.621501640576e-01 2.654503012258e-01 2.687462413281e-01 2.720380476560e-01 2.753259706140e-01 2.786070040802e-01 2.818799408844e-01 2.851436587354e-01 2.883958505979e-01 2.916379318287e-01 2.948664667513e-01 2.980810152008e-01 3.012811082512e-01 3.044628668680e-01 3.076277317548e-01 3.107737138030e-01 3.138996500309e-01 3.170062681253e-01 3.200894975911e-01 3.231503239179e-01 3.261875981588e-01 3.291990577880e-01 3.321856371848e-01 3.351447412897e-01 3.380760601489e-01 3.409791845687e-01 3.438518904120e-01 3.466945334066e-01 3.495055550005e-01 3.522829725799e-01 3.550284519321e-01 3.577396807043e-01 3.604160323445e-01 3.630565185468e-01 3.656595166874e-01 3.682254486670e-01 3.707528358366e-01 3.732411212016e-01 3.756913902153e-01 3.780990765996e-01 3.804658497741e-01 3.827895769828e-01 3.850695236417e-01 3.873064478158e-01 3.894977543951e-01 3.916454524697e-01 3.937471181947e-01 3.958013970864e-01 3.978082768512e-01 3.997661207248e-01 4.016756770229e-01 4.035355720048e-01 4.053450396678e-01 4.071049834467e-01 4.088137895286e-01 4.104695781332e-01 4.120727535593e-01 4.136215289457e-01 4.151165873620e-01 4.165577435650e-01 4.179438137054e-01 4.192758229892e-01 4.205515816964e-01 4.217690042813e-01 4.229290174597e-01 4.240300961965e-01 4.250753598621e-01 4.260622663498e-01 4.269904835519e-01 4.278587491415e-01 4.286650390812e-01 4.294111873641e-01 4.300962659620e-01 4.307206128932e-01 4.312848435198e-01 4.317860622141e-01 4.322246016171e-01 4.325995998540e-01 4.329109263151e-01 4.331597693767e-01 4.333446181281e-01 4.334662344585e-01 4.335231874352e-01 4.335149090242e-01 4.334415452115e-01 4.333022158220e-01 4.330981904591e-01 4.328297609434e-01 4.324961187346e-01 4.320965015967e-01 4.316303580874e-01 4.310973081458e-01 4.304989798444e-01 4.298359210500e-01 4.291069875505e-01 4.283125415958e-01 4.274496834659e-01 4.265205964815e-01 4.255253968355e-01 4.244662667319e-01 4.233421486909e-01 4.221514896313e-01 4.208936613683e-01 4.195694140324e-01 4.181809687600e-01 4.167288661623e-01 4.152122717643e-01 4.136312167574e-01 4.119833665282e-01 4.102712637410e-01 4.084958198075e-01 4.066582932894e-01 4.047593455588e-01 4.027970329135e-01 4.007728225592e-01 3.986859951639e-01 3.965392396321e-01 3.943337336715e-01 3.920692823319e-01 3.897462903081e-01 3.873652578671e-01 3.849261807403e-01 3.824312848168e-01 3.798808147810e-01 3.772763355803e-01 3.746194498152e-01 3.719093404040e-01 3.691476231818e-01 3.663345409436e-01 3.634729664667e-01 3.605635152734e-01 3.576081348557e-01 3.546075192644e-01 3.515618607351e-01 3.484740092776e-01 3.453452459826e-01 3.421772231934e-01 3.389716689467e-01 3.357298831358e-01 3.324531962886e-01 3.291450945221e-01 3.258059639858e-01 3.224385261724e-01 3.190444331332e-01 3.156267676147e-01 3.121874946687e-01 3.087286442912e-01 3.052532065529e-01 3.017631341440e-01 2.982619878343e-01 2.947527169495e-01 2.912374888119e-01 2.877201303768e-01 2.842035238341e-01 2.806915012437e-01 2.771871263201e-01 2.736938674840e-01 2.702164017423e-01 2.667577348955e-01 2.633223561554e-01 2.599147626714e-01 2.565390424108e-01 2.532003961302e-01 2.499021299274e-01 2.466506546069e-01 2.434510612644e-01 2.403077174273e-01 2.372268136713e-01 2.342129453345e-01 2.312735268000e-01 2.284122768875e-01 2.256362041142e-01 2.229515195350e-01 2.203632289560e-01 2.178781588551e-01 2.155020172924e-01 2.132413517669e-01 2.111017499278e-01 2.090885711418e-01 2.072091242545e-01 2.054667174954e-01 2.038685231633e-01 2.024180533568e-01 2.011207478069e-01 1.999810348212e-01 1.990010500349e-01 1.981865263264e-01 1.975378252067e-01 1.970581905616e-01 1.967490008232e-01 1.966104434633e-01 1.966446393963e-01 1.968488331993e-01 1.972241924924e-01 1.977669458073e-01 1.984763105931e-01 1.993489874767e-01 2.003806843929e-01 2.015691908626e-01 2.029080510885e-01 2.043949835001e-01 2.060214115776e-01 2.077845241752e-01 2.096778230635e-01 2.116945535304e-01 2.138308163038e-01 2.160761879156e-01 2.184290814708e-01 2.208785175358e-01 2.234218038876e-01 2.260510284928e-01 2.287574252947e-01 2.315401197343e-01 2.343863464073e-01 2.372962935483e-01 2.402597960689e-01 2.432707613457e-01 2.463284444125e-01 2.494189236368e-01 2.525478620334e-01 2.556977762261e-01 2.588731499369e-01 2.620649646306e-01 2.652661292598e-01 2.684809962950e-01 2.716909804229e-01 2.749071052814e-01 2.781128313217e-01 2.813099421584e-01 2.844975934837e-01 2.876612242587e-01 2.908134217928e-01 2.939329900565e-01 2.970304600950e-01 3.000969968001e-01 3.031255873680e-01 3.061257618322e-01 3.090764649862e-01 3.119945595097e-01 3.148612808257e-01 3.176819694562e-01 3.204573183054e-01 3.231714165286e-01 3.258426272271e-01 3.284469950615e-01 3.309997959393e-01 3.334913072980e-01 3.359164447755e-01 3.382863612301e-01 3.405802786697e-01 3.428164726925e-01 3.449781209934e-01 3.470704891530e-01 3.490960531804e-01 3.510411002259e-01 3.529223114955e-01 3.547202378304e-01 3.564472069759e-01 3.580983184121e-01 3.596674733903e-01 3.611659160766e-01 3.625781373563e-01 3.639174325852e-01 3.651744831016e-01 3.663506108749e-01 3.674502147764e-01 3.684643141415e-01 3.694024366581e-01 3.702565008637e-01 3.710304783242e-01 3.717265889978e-01 3.723387905154e-01 3.728745636617e-01 3.733280319440e-01 3.737039779545e-01 3.740017690643e-01 3.742204000683e-01 3.743641308930e-01 3.744291928661e-01 3.744199390401e-01 3.743363154219e-01 3.741778675368e-01 3.739495902007e-01 3.736474571459e-01 3.732780723627e-01 3.728398846822e-01 3.723340428153e-01 3.717654945294e-01 3.711306418952e-01 3.704374172971e-01 3.696818431398e-01 3.688701371543e-01 3.680028013635e-01 3.670797028507e-01 3.661086611601e-01 3.650842554587e-01 3.640169455928e-01 3.629029526361e-01 3.617465601708e-01 3.605543953195e-01 3.593203827765e-01 3.580589203413e-01 3.567616737435e-01 3.554387826009e-01 3.540917486949e-01 3.527181074893e-01 3.513322480048e-01 3.499230258262e-01 3.485066957953e-01 3.470784491866e-01 3.456416274801e-01 3.442080242155e-01 3.427662433586e-01 3.413365534370e-01 3.399077717484e-01 3.384909404224e-01 3.370913349038e-01 3.357014810158e-01 3.343415370588e-01 3.329963756398e-01 3.316835024023e-01 3.304007729886e-01 3.291459465772e-01 3.279367923704e-01 3.267572866822e-01 3.256283822024e-01 3.245422563780e-01 3.235016478057e-01 3.225208003189e-01 3.215833286512e-01 3.207117685966e-01 3.198937016241e-01 3.191369264252e-01 3.184480725121e-01 3.178169568533e-01 3.172610104686e-01 3.167668151956e-01 3.163461843712e-01 3.159987379648e-01 3.157186900904e-01 3.155195387549e-01 3.153887749473e-01 3.153369093979e-01 3.153605199050e-01 3.154578399189e-01 3.156353819675e-01 3.158844987941e-01 3.162121009441e-01 3.166141127679e-01 3.170894767374e-01 3.176412375360e-01 3.182640695899e-01 3.189588981854e-01 3.197262545503e-01 3.205605695612e-01 3.214659015405e-01 3.224362032625e-01 3.234712307934e-01 3.245719307310e-01 3.257303860239e-01 3.269513791450e-01 3.282283951938e-01 3.295594081050e-01 3.309473810188e-01 3.323812629658e-01 3.338684117451e-01 3.353999226302e-01 3.369748123461e-01 3.385960922672e-01 3.402516035812e-01 3.419499341020e-01 3.436801432045e-01 3.454431851921e-01 3.472397940378e-01 3.490589304177e-01 3.509089050985e-01 3.527786976738e-01 3.546697459276e-01 3.565816307944e-01 3.585048596889e-01 3.604472433686e-01 3.623971015313e-01 3.643568907629e-01 3.663257719521e-01 3.682942255777e-01 3.702694906731e-01 3.722407004986e-01 3.742095861103e-01 3.761746019496e-01 3.781276645943e-01 3.800743220516e-01 3.820046980976e-01 3.839196791255e-01 3.858192316480e-01 3.876934543607e-01 3.895483288229e-01 3.913741548008e-01 3.931716611897e-01 3.949408107223e-01 3.966698844208e-01 3.983670921623e-01 4.000206028095e-01 4.016309610058e-01 4.031987711139e-01 4.047111573602e-01 4.061786795456e-01 4.075860474468e-01 4.089369804415e-01 4.102292495515e-01 4.114519274095e-01 4.126153244507e-01 4.137019908702e-01 4.147196885019e-01 4.156624389597e-01 4.165214802249e-01 4.173063956647e-01 4.179993527134e-01 4.186100335502e-01 4.191311458527e-01 4.195558892375e-01 4.198937590008e-01 4.201279659525e-01 4.202693512994e-01 4.203093448424e-01 4.202455586922e-01 4.200839893880e-01 4.198131114926e-01 4.194419859957e-01 4.189645497550e-01 4.183805671840e-01 4.176944558879e-01 4.169014025920e-01 4.160061776524e-01 4.150100839110e-01 4.139131774521e-01 4.127203783582e-01 4.114335231395e-01 4.100550981359e-01 4.085935705906e-01 4.070487492004e-01 4.054288753173e-01 4.037410828288e-01 4.019871504633e-01 4.001833312611e-01 3.983299576211e-01 3.964394553233e-01 3.945249854853e-01 3.925895964140e-01 3.906552548339e-01 3.887250833357e-01 3.868172971405e-01 3.849471064923e-01 3.831230214076e-01 3.813695699060e-01 3.796934861851e-01 3.781177693582e-01 3.766567120792e-01 3.753267960382e-01 3.741496299284e-01 3.731369010866e-01 3.723109711975e-01 3.716864852257e-01 3.712810233039e-01 3.711113615770e-01 3.711908419765e-01 3.715360061495e-01 3.721571622640e-01 3.730679067228e-01 3.742764814125e-01 3.757912670331e-01 3.776181052209e-01 3.797603852640e-01 3.822215672744e-01 3.849986265941e-01 3.880926776359e-01 3.914949078626e-01 3.952016545566e-01 3.992034658897e-01 4.034862486960e-01 4.080434886509e-01 4.128544113741e-01 4.179078186098e-01 4.231835028849e-01 4.286635545153e-01 4.343299219811e-01 4.401594320070e-01 4.461335310381e-01 4.522292262755e-01 4.584247591905e-01 4.646971398652e-01 4.710247268813e-01 4.773837582794e-01 4.837523380269e-01 4.901077880031e-01 4.964265463810e-01 5.026903626176e-01 5.088730795786e-01 5.149568799533e-01 5.209213327465e-01 5.267430653952e-01 5.324090164977e-01 5.378947689131e-01 5.431872087383e-01 5.482677051737e-01 5.531189927520e-01 5.577308139064e-01 5.620831400088e-01 5.661693586491e-01 5.699726690311e-01 5.734842462701e-01 5.766965034344e-01 5.795971848895e-01 5.821844620074e-01 5.844465256556e-01 5.863841145279e-01 5.879932165002e-01 5.892686730203e-01 5.902175019816e-01 5.908328223544e-01 5.911228860215e-01 5.910925627426e-01 5.907425046958e-01 5.900868279236e-01 5.891316240805e-01 5.878868719498e-01 5.863681816324e-01 5.845873327287e-01 5.825602858056e-01 5.803073871777e-01 5.778448026158e-01 5.751939503034e-01 5.723801183546e-01 5.694222639956e-01 5.663499617963e-01 5.631884928592e-01 5.599654440180e-01 5.567103458457e-01 5.534527255927e-01 5.502244430356e-01 5.470545430335e-01 5.439786872791e-01 5.410235304686e-01 5.382236054103e-01 5.356107929865e-01 5.332103181304e-01 5.310577784203e-01 5.291735759049e-01 5.275859304157e-01 5.263201941330e-01 5.253898869487e-01 5.248190105821e-01 5.246167699018e-01 5.247939436781e-01 5.253595172985e-01 5.263126670506e-01 5.276547735039e-01 5.293805048462e-01 5.314779703083e-01 5.339361242990e-01 5.367400196924e-01 5.398654129366e-01 5.432920404682e-01 5.469947337721e-01 5.509417828729e-01 5.551064131615e-01 5.594546405279e-01 5.639506600031e-01 5.685640320477e-01 5.732560441301e-01 5.779896413285e-01 5.827324624776e-01 5.874453185025e-01 5.920916779360e-01 5.966411561266e-01 6.010545197033e-01 6.053013151345e-01 6.093519976355e-01 6.131714052304e-01 6.167368023277e-01 6.200189195554e-01 6.229932751495e-01 6.256399053771e-01 6.279372415748e-01 6.298690374629e-01 6.314202410026e-01 6.325810241861e-01 6.333396787312e-01 6.336932766041e-01 6.336383443615e-01 6.331737591723e-01 6.323073472075e-01 6.310424179785e-01 6.293930948071e-01 6.273714655771e-01 6.249954036029e-01 6.222854752480e-01 6.192653124035e-01 6.159624809682e-01 6.124056457143e-01 6.086268501761e-01 6.046601479716e-01 6.005420939169e-01 5.963082993606e-01 5.919978157520e-01 5.876521673666e-01 5.833019532890e-01 5.789912190546e-01 5.747530659655e-01 5.706181132945e-01 5.666209618592e-01 5.627827315930e-01 5.591302762273e-01 5.556766415919e-01 5.524368789797e-01 5.494186252084e-01 5.466183057627e-01 5.440404586317e-01 5.416680486080e-01 5.394928801533e-01 5.374984652579e-01 5.356600404757e-01 5.339610423462e-01 5.323717365755e-01 5.308738846448e-01 5.294415222736e-01 5.280540112209e-01 5.266975505940e-01 5.253542235393e-01 5.240208481627e-01 5.226940264867e-01 5.213824864661e-01 5.200961440831e-01 5.188591297635e-01 5.177014195691e-01 5.166564862953e-01 5.157740553926e-01 5.150996360529e-01 5.146906711638e-01 5.146051889143e-01 5.149035931219e-01 5.156462283250e-01 5.168855671519e-01 5.186768885365e-01 5.210578275790e-01 5.240632686139e-01 5.277113329521e-01 5.320058148447e-01 5.369399353372e-01 5.424839526007e-01 5.485997700991e-01 5.552297573919e-01 5.623053443131e-01 5.697446238147e-01 5.774568922933e-01 5.853483329642e-01 5.933132291812e-01 6.012503413438e-01 6.090581708800e-01 6.166376480930e-01 6.238976976771e-01 6.307514738051e-01 6.371298188859e-01 6.429682756411e-01 6.482225074463e-01 6.528605421141e-01 6.568709859415e-01 6.602563224247e-01 6.630415793056e-01 6.652702350436e-01 6.670037576268e-01 6.683250128457e-01 6.693316597492e-01 6.701397914449e-01 6.708781122355e-01 6.716834507275e-01 6.727051601027e-01 6.740845971021e-01 6.759688637286e-01 6.784895468341e-01 6.817646579747e-01 6.858950048454e-01 6.909477072797e-01 6.969717430296e-01 7.039751750367e-01 7.119382112057e-01 7.208095529327e-01 7.305024057520e-01 7.409142026935e-01 7.519074810828e-01 7.633413238989e-01 7.750551951650e-01 7.868860076331e-01 7.986760304864e-01 8.102641128232e-01 8.215126995322e-01 8.322875142871e-01 8.424787954650e-01 8.519977890011e-01 8.607740545908e-01 8.687704224433e-01 8.759614373090e-01 8.823568921942e-01 8.879794631571e-01 8.928744044691e-01 8.971065851112e-01 9.007434661613e-01 9.038706327819e-01 9.065656506379e-01 9.089090540749e-01 9.109712149887e-01 9.128060791069e-01 9.144567010414e-01 9.159361089753e-01 9.172473259665e-01 9.183617083004e-01 9.192337907899e-01 9.198051783178e-01 9.199949059331e-01 9.197292152414e-01 9.189235350279e-01 9.175066406993e-01 9.154227091953e-01 9.126303944533e-01 9.091267556572e-01 9.049272436730e-01 9.000955642014e-01 8.947196541472e-01 8.889251522917e-01 8.828715190165e-01 8.767302606490e-01 8.707033401670e-01 8.649783951398e-01 8.597472976855e-01 8.551741467825e-01 8.513901311866e-01 8.484885320592e-01 8.465005596351e-01 8.454210050106e-01 8.451784050281e-01 8.456662780626e-01 8.467453403139e-01 8.482471591524e-01 8.500165770422e-01 8.518901124784e-01 8.537494140648e-01 8.555063229140e-01 8.571206922017e-01 8.586182397616e-01 8.600576797714e-01 8.615688661647e-01 8.633038061226e-01 8.654408301033e-01 8.681679371228e-01 8.716426362875e-01 8.759966424343e-01 8.812902725505e-01 8.875240207219e-01 8.946110275688e-01 9.023900507187e-01 9.106438126331e-01 9.190904054515e-01 9.274471696348e-01 9.354158931103e-01 9.427441459611e-01 9.492382115002e-01 9.547709697890e-01 9.593322228433e-01 9.629871095909e-01 9.659158430778e-01 9.683705954686e-01 9.706530734340e-01 9.731028313055e-01 9.760179453075e-01 9.796594022230e-01 9.841807511547e-01 9.896231057412e-01 9.959115513265e-01 1.002843256636e+00 1.010149107493e+00 1.017496214973e+00 1.024564407189e+00 1.031077630876e+00 1.036831149290e+00 1.041751829068e+00 1.045852522342e+00 1.049272821623e+00 1.052223108497e+00 1.054941259352e+00 1.057681472574e+00 1.060620460538e+00 1.063880679141e+00 1.065436097835e+00 1.065427289659e+00 1.065358882761e+00 1.066831059249e+00 1.070712105595e+00 1.076691880705e+00 1.083447050389e+00 1.089321639147e+00 1.093211708020e+00 1.095129846181e+00 1.096205383739e+00 1.098151829689e+00 1.102421309682e+00 1.109425837271e+00 1.118305361742e+00 1.127354016320e+00 1.134829583997e+00 1.139736405876e+00 1.142260969768e+00 1.143624324818e+00 1.145430291829e+00 1.148885828682e+00 1.154233656836e+00 1.160681269393e+00 1.166887727444e+00 1.171720380102e+00 1.174832932360e+00 1.176805338050e+00 1.178813339492e+00 1.181956286919e+00 1.186598516378e+00 1.192147575833e+00 1.197359467562e+00 1.200982402088e+00 1.202444120277e+00 1.202248475934e+00 1.202140364711e+00 1.183236053565e+00 1.056480330010e+00 1.022382723308e+00 9.859240279064e-01 9.571012995919e-01 9.462069373227e-01 9.543937634513e-01 9.755626925820e-01 1.000745006401e+00 1.021360292722e+00 1.030320878577e+00 1.022983437795e+00 9.991107565199e-01 9.655326993862e-01 9.370529966252e-01 9.315108160094e-01 9.581229502692e-01 1.007976241960e+00 1.058078088695e+00 1.084307398614e+00 1.072417879382e+00 1.024153866612e+00 9.591083671693e-01 9.102515822076e-01 9.066690070685e-01 9.497981466752e-01 1.011813958617e+00 1.058787824915e+00 1.069989738412e+00 1.044085223871e+00 9.978197814315e-01 9.583860526190e-01 9.479473799070e-01 9.675764612274e-01 9.975333167312e-01 1.014016839870e+00 1.004283695830e+00 9.722963043716e-01 9.362773571620e-01 9.186969741874e-01 9.309250347348e-01 9.643464505800e-01 9.981008609798e-01 1.013802450669e+00 1.004734949184e+00 9.775731489959e-01 9.484692620367e-01 9.343721736158e-01 9.423918887806e-01 9.654847567963e-01 9.886101552528e-01 9.989541670997e-01 9.926096653488e-01 9.759929491940e-01 9.627867215650e-01 9.665196168306e-01 9.917409598336e-01 1.030262757736e+00 1.065936823080e+00 1.083252672820e+00 1.074083143804e+00 1.041433785532e+00 1.000053941557e+00 9.724236984863e-01 9.775576478892e-01 1.017366666428e+00 1.074545056009e+00 1.124489355540e+00 1.148561526406e+00 1.140905310767e+00 1.109705418235e+00 1.073708136053e+00 1.053206466097e+00 1.057882999008e+00 1.080719572667e+00 1.104907387889e+00 1.116555983498e+00 1.112900134280e+00 1.102682576703e+00 1.099332795540e+00 1.110407694818e+00 1.130764532273e+00 1.145926881393e+00 1.142221017384e+00 1.115695878467e+00 1.075538729855e+00 1.040428071217e+00 1.027749603920e+00 1.040871648527e+00 1.066555675872e+00 1.085550953030e+00 1.085262626414e+00 1.065732955629e+00 1.037823956322e+00 1.015380237502e+00 1.005147932965e+00 1.002138004888e+00 9.951360392840e-01 9.771464508737e-01 9.524540120633e-01 9.354024663615e-01 9.402378223017e-01 9.680166720944e-01 1.003648257912e+00 1.026357144847e+00 1.022470122844e+00 9.925875445908e-01 9.519044400001e-01 9.233599104312e-01 9.236670277592e-01 9.511374751679e-01 9.887885921002e-01 1.018678202702e+00 1.032594795458e+00 1.033386342747e+00 1.029452640803e+00 1.026815780020e+00 1.024532494582e+00 1.017499082752e+00 1.003968840143e+00 9.912288432958e-01 9.934764947525e-01 1.020815118377e+00 1.067885404089e+00 1.114531063007e+00 1.137897833570e+00 1.124944408142e+00 1.079832397122e+00 1.025123378428e+00 9.935436646442e-01 1.007156442636e+00 1.058183195670e+00 1.116012843582e+00 1.150640738258e+00 1.148260596359e+00 1.115026010551e+00 1.072758605222e+00 1.047102549293e+00 1.050693810253e+00 1.074677541298e+00 1.098259458155e+00 1.105295685243e+00 1.093556776936e+00 1.073708867307e+00 1.060531838602e+00 1.061134853421e+00 1.069347255293e+00 1.071531292203e+00 1.057867478618e+00 1.030049113598e+00 1.001121987734e+00 9.872192715251e-01 9.950054934951e-01 1.015602305566e+00 1.031515205554e+00 1.028986613599e+00 1.005941895262e+00 9.725734308804e-01 9.453181354980e-01 9.367083529893e-01
 4.533960683486e-01 4.501733546311e-01 4.470839620356e-01 4.442405202415e-01 4.415420010667e-01 4.387852582372e-01 4.358342158738e-01 4.326916884174e-01 4.294829666906e-01 4.263886062057e-01 4.235263375990e-01 4.208416203514e-01 4.181273901892e-01 4.151920561410e-01 4.120316953492e-01 4.088204945710e-01 4.057603949054e-01 4.029318342883e-01 4.002491641267e-01 3.975213384081e-01 3.945812893153e-01 3.914223453667e-01 3.882205986489e-01 3.851953487120e-01 3.824214432036e-01 3.797702352194e-01 3.770312496535e-01 3.740768478108e-01 3.709388627264e-01 3.677777791577e-01 3.647750288343e-01 3.620075545075e-01 3.593790165234e-01 3.566825361289e-01 3.537640200098e-01 3.506448716668e-01 3.475043550166e-01 3.445421086667e-01 3.418330191888e-01 3.392658503351e-01 3.366161440823e-01 3.337188362173e-01 3.306120441307e-01 3.275152419340e-01 3.246471471773e-01 3.220422034926e-01 3.195326816218e-01 3.168931008334e-01 3.140135191296e-01 3.109753464211e-01 3.079813825270e-01 3.052034553318e-01 3.026545098930e-01 3.001847088813e-01 2.976040823206e-01 2.948189615750e-01 2.918902778702e-01 2.889834700654e-01 2.862600103833e-01 2.837675068024e-01 2.813999846819e-01 2.789583465440e-01 2.762997570037e-01 2.734518510603e-01 2.706044886427e-01 2.679719589178e-01 2.656225452106e-01 2.634203890741e-01 2.611189533756e-01 2.585511779487e-01 2.557752918299e-01 2.530381920898e-01 2.505804830960e-01 2.484339228832e-01 2.463984004876e-01 2.442047641525e-01 2.417274611366e-01 2.390833112635e-01 2.365407227550e-01 2.343093466553e-01 2.323697223397e-01 2.304916130616e-01 2.284269814570e-01 2.261040158782e-01 2.236710663392e-01 2.213762870421e-01 2.193818846046e-01 2.176427404833e-01 2.159450053201e-01 2.140768181250e-01 2.119916404316e-01 2.098325259251e-01 2.078146219696e-01 2.060675745009e-01 2.045502436347e-01 2.030828323442e-01 2.014831506271e-01 1.997063901268e-01 1.978696733417e-01 1.961593446244e-01 1.946932260474e-01 1.934421390157e-01 1.922609647572e-01 1.909894937306e-01 1.895738404136e-01 1.881043946704e-01 1.867431428521e-01 1.856007862464e-01 1.846632137725e-01 1.838103371726e-01 1.829048568546e-01 1.818894229220e-01 1.808283822380e-01 1.798571171538e-01 1.790756681789e-01 1.784829675283e-01 1.779856258089e-01 1.774716873816e-01 1.768855577672e-01 1.762658057666e-01 1.757144359457e-01 1.753187542810e-01 1.750889489216e-01 1.749630397844e-01 1.748548597013e-01 1.747121004720e-01 1.745475841452e-01 1.744290906786e-01 1.744271580978e-01 1.745657634784e-01 1.748108456316e-01 1.751019985529e-01 1.753890550252e-01 1.756645451285e-01 1.759649286904e-01 1.763465885530e-01 1.768411850299e-01 1.774347157267e-01 1.780852483272e-01 1.787503654503e-01 1.794122867920e-01 1.800893818849e-01 1.808245944182e-01 1.816484882798e-01 1.825569816314e-01 1.835215705256e-01 1.845076920197e-01 1.854959733723e-01 1.864954648305e-01 1.875373698456e-01 1.886478776591e-01 1.898296354427e-01 1.910636725127e-01 1.923252234090e-01 1.935959495386e-01 1.948740476666e-01 1.961759440080e-01 1.975210521668e-01 1.989151625960e-01 2.003542871539e-01 2.018291519546e-01 2.033262247034e-01 2.048346428791e-01 2.063523168131e-01 2.078823235319e-01 2.094284609498e-01 2.109999915852e-01 2.126073065057e-01 2.142519548105e-01 2.159223268012e-01 2.176016995478e-01 2.192731614944e-01 2.209308408874e-01 2.225873951074e-01 2.242700193357e-01 2.259956217847e-01 2.277618480478e-01 2.295460945219e-01 2.313174854347e-01 2.330547979403e-01 2.347688389779e-01 2.364943467024e-01 2.382622517765e-01 2.400800311471e-01 2.419252085061e-01 2.437554763544e-01 2.455421151628e-01 2.472951052875e-01 2.490526067766e-01 2.508517183218e-01 2.527002889599e-01 2.545730635761e-01 2.564253868734e-01 2.582329190206e-01 2.600082374268e-01 2.617903537361e-01 2.636094024648e-01 2.654677993972e-01 2.673379457894e-01 2.691820209719e-01 2.709851896568e-01 2.727643404072e-01 2.745522327138e-01 2.763708020685e-01 2.782160543436e-01 2.800599450647e-01 2.818721931541e-01 2.836469669604e-01 2.854072114799e-01 2.871810233497e-01 2.889814023126e-01 2.907935669532e-01 2.925878962950e-01 2.943452461400e-01 2.960742289436e-01 2.978017251467e-01 2.995460800009e-01 3.013041855245e-01 3.030542748698e-01 3.047729243958e-01 3.064572160642e-01 3.081263555423e-01 3.098004374670e-01 3.114857408452e-01 3.131679989218e-01 3.148260452674e-01 3.164488854296e-01 3.180460437464e-01 3.196387399792e-01 3.212363474324e-01 3.228323867907e-01 3.244090577858e-01 3.259517595049e-01 3.274632111425e-01 3.289619988116e-01 3.304603499785e-01 3.319549795758e-01 3.334301470466e-01 3.348728948003e-01 3.362829113865e-01 3.376754817538e-01 3.390654064605e-01 3.404497242625e-01 3.418143615106e-01 3.431473562816e-01 3.444458437111e-01 3.457255763229e-01 3.470002246950e-01 3.482690886902e-01 3.495172890177e-01 3.507337742592e-01 3.519199110835e-01 3.530894074728e-01 3.542541443915e-01 3.554107803131e-01 3.565431509195e-01 3.576432617556e-01 3.587199019043e-01 3.597872438510e-01 3.608511810698e-01 3.619002399405e-01 3.629172997915e-01 3.638979132234e-01 3.648612415337e-01 3.658186777974e-01 3.667673531178e-01 3.676900177550e-01 3.685722571204e-01 3.694186002294e-01 3.702491507213e-01 3.710712757066e-01 3.718740643564e-01 3.726422680254e-01 3.733709527192e-01 3.740716285438e-01 3.747594449196e-01 3.754327211776e-01 3.760770383429e-01 3.766878084547e-01 3.772721114207e-01 3.778397876299e-01 3.783935124185e-01 3.789240092567e-01 3.794205949390e-01 3.798888262790e-01 3.803406957442e-01 3.807778480565e-01 3.811906531977e-01 3.815708408196e-01 3.819157428740e-01 3.822365214111e-01 3.825398742275e-01 3.828190522848e-01 3.830645258565e-01 3.832763912143e-01 3.834604542268e-01 3.836236096296e-01 3.837640400809e-01 3.838739896709e-01 3.839506590163e-01 3.840027661626e-01 3.840348368516e-01 3.840423798163e-01 3.840203575839e-01 3.839683606653e-01 3.838888301184e-01 3.837877766072e-01 3.836592716261e-01 3.834983541003e-01 3.833058214113e-01 3.830873675868e-01 3.828443063814e-01 3.825734316300e-01 3.822696180336e-01 3.819324866958e-01 3.815700920260e-01 3.811853123643e-01 3.807729845704e-01 3.803299306398e-01 3.798560435049e-01 3.793551023649e-01 3.788300048683e-01 3.782774718416e-01 3.776934044162e-01 3.770789097792e-01 3.764366329143e-01 3.757671187348e-01 3.750683728149e-01 3.743385285489e-01 3.735786098663e-01 3.727913033020e-01 3.719763378147e-01 3.711312344271e-01 3.702563257802e-01 3.693541092231e-01 3.684236334727e-01 3.674660336505e-01 3.664781492074e-01 3.654596586795e-01 3.644122982707e-01 3.633386961827e-01 3.622349070971e-01 3.611020645544e-01 3.599397854568e-01 3.587484987997e-01 3.575287897727e-01 3.562804061726e-01 3.550029437628e-01 3.536992843708e-01 3.523679835331e-01 3.510071868227e-01 3.496159346471e-01 3.481961917729e-01 3.467495563090e-01 3.452769616815e-01 3.437754399394e-01 3.422435980039e-01 3.406833806765e-01 3.390958633533e-01 3.374813568019e-01 3.358408429738e-01 3.341723216993e-01 3.324763193176e-01 3.307528205349e-01 3.290017607713e-01 3.272249356716e-01 3.254224033069e-01 3.235938682459e-01 3.217384324691e-01 3.198559981002e-01 3.179487740616e-01 3.160167300275e-01 3.140602693320e-01 3.120778444376e-01 3.100710003600e-01 3.080398163986e-01 3.059846889638e-01 3.039054223376e-01 3.018031723078e-01 2.996769923956e-01 2.975283827716e-01 2.953570263945e-01 2.931637115077e-01 2.909477456292e-01 2.887110231748e-01 2.864524196353e-01 2.841740554331e-01 2.818755691544e-01 2.795574328373e-01 2.772198507355e-01 2.748627892833e-01 2.724877330767e-01 2.700952552231e-01 2.676861067309e-01 2.652603248338e-01 2.628184306922e-01 2.603611618173e-01 2.578891732525e-01 2.554034999333e-01 2.529045197305e-01 2.503928393888e-01 2.478702431612e-01 2.453356346531e-01 2.427915476119e-01 2.402382298430e-01 2.376767000345e-01 2.351082182899e-01 2.325333364765e-01 2.299532550173e-01 2.273690825165e-01 2.247819886762e-01 2.221936987505e-01 2.196045848773e-01 2.170167450695e-01 2.144309072961e-01 2.118485870635e-01 2.092718750750e-01 2.067023840693e-01 2.041418867581e-01 2.015910485805e-01 1.990524552831e-01 1.965283686786e-01 1.940195176341e-01 1.915294525878e-01 1.890602232917e-01 1.866131428637e-01 1.841914102823e-01 1.817966073593e-01 1.794321223537e-01 1.771008560785e-01 1.748054579677e-01 1.725483866359e-01 1.703335742529e-01 1.681629294812e-01 1.660408016207e-01 1.639697864497e-01 1.619541172913e-01 1.599971894465e-01 1.581024271924e-01 1.562735678203e-01 1.545145559482e-01 1.528283993532e-01 1.512208088841e-01 1.496944698964e-01 1.482539422545e-01 1.469024034556e-01 1.456437157374e-01 1.444819070150e-01 1.434207249203e-01 1.424642277494e-01 1.416148792873e-01 1.408759106447e-01 1.402495661908e-01 1.397398490033e-01 1.393485671842e-01 1.390780312292e-01 1.389299475963e-01 1.389047203950e-01 1.390035127175e-01 1.392266387080e-01 1.395756011637e-01 1.400501114543e-01 1.406488461265e-01 1.413698056544e-01 1.422122630129e-01 1.431744274248e-01 1.442555764588e-01 1.454534292710e-01 1.467639889540e-01 1.481858169275e-01 1.497137720456e-01 1.513458792156e-01 1.530795507208e-01 1.549111196021e-01 1.568370537394e-01 1.588534040777e-01 1.609562569254e-01 1.631423591060e-01 1.654083977151e-01 1.677502342047e-01 1.701652219694e-01 1.726496978118e-01 1.751995868421e-01 1.778109058174e-01 1.804806563295e-01 1.832067862746e-01 1.859859573771e-01 1.888140447370e-01 1.916886754853e-01 1.946061223348e-01 1.975638778290e-01 2.005605482739e-01 2.035924738455e-01 2.066581638647e-01 2.097537084073e-01 2.128768440378e-01 2.160258346645e-01 2.191984668022e-01 2.223927373942e-01 2.256067161782e-01 2.288377159489e-01 2.320837510935e-01 2.353424187082e-01 2.386133655814e-01 2.418940252218e-01 2.451823016937e-01 2.484773975941e-01 2.517767631333e-01 2.550798331929e-01 2.583848385267e-01 2.616893124606e-01 2.649925542574e-01 2.682922816696e-01 2.715878133314e-01 2.748794398794e-01 2.781633224252e-01 2.814391328192e-01 2.847048900344e-01 2.879594910983e-01 2.912037682878e-01 2.944346960203e-01 2.976513755469e-01 3.008528721176e-01 3.040369127627e-01 3.072044213064e-01 3.103534574505e-01 3.134829086345e-01 3.165918762059e-01 3.196781192536e-01 3.227414627452e-01 3.257814253897e-01 3.287960642301e-01 3.317860263369e-01 3.347484546021e-01 3.376832320564e-01 3.405899515106e-01 3.434660728333e-01 3.463128045070e-01 3.491282993615e-01 3.519108672929e-01 3.546612715640e-01 3.573772370029e-01 3.600583291238e-01 3.627042773847e-01 3.653125363091e-01 3.678847633547e-01 3.704187075777e-01 3.729142300172e-01 3.753705037433e-01 3.777847079736e-01 3.801584650730e-01 3.824902743638e-01 3.847793491899e-01 3.870263659462e-01 3.892283682722e-01 3.913855909500e-01 3.934962901426e-01 3.955600403432e-01 3.975773850078e-01 3.995468841096e-01 4.014684860477e-01 4.033414350592e-01 4.051636667197e-01 4.069361495617e-01 4.086566523421e-01 4.103253146396e-01 4.119421090518e-01 4.135055762934e-01 4.150167729285e-01 4.164741241059e-01 4.178759024352e-01 4.192233517188e-01 4.205127464688e-01 4.217468673924e-01 4.229236333164e-01 4.240439413768e-01 4.251077568608e-01 4.261128821497e-01 4.270581040030e-01 4.279431135983e-01 4.287676728707e-01 4.295341987539e-01 4.302404139701e-01 4.308860958487e-01 4.314705894898e-01 4.319911456892e-01 4.324494665913e-01 4.328456393107e-01 4.331790374468e-01 4.334512514913e-01 4.336590290832e-01 4.338028484436e-01 4.338816707162e-01 4.338962234830e-01 4.338460528408e-01 4.337316806636e-01 4.335523906518e-01 4.333083274798e-01 4.329979367933e-01 4.326216266895e-01 4.321786935242e-01 4.316702604116e-01 4.310968024032e-01 4.304577558599e-01 4.297527851606e-01 4.289807926451e-01 4.281414252248e-01 4.272369101389e-01 4.262670117318e-01 4.252322865544e-01 4.241312728809e-01 4.229629675179e-01 4.217278007896e-01 4.204274056496e-01 4.190629291062e-01 4.176344774530e-01 4.161401338472e-01 4.145799135442e-01 4.129538074869e-01 4.112637552888e-01 4.095116601344e-01 4.076959831730e-01 4.058175440570e-01 4.038737431245e-01 4.018669969061e-01 3.997983460018e-01 3.976690951897e-01 3.954804660062e-01 3.932310827742e-01 3.909209216508e-01 3.885509550609e-01 3.861227164699e-01 3.836387454006e-01 3.810981554670e-01 3.785018852173e-01 3.758502650832e-01 3.731438081199e-01 3.703848382109e-01 3.675730189413e-01 3.647110683740e-01 3.618000147292e-01 3.588400661716e-01 3.558317402564e-01 3.527771604483e-01 3.496771994880e-01 3.465349685005e-01 3.433509592935e-01 3.401268257052e-01 3.368630682384e-01 3.335618909044e-01 3.302256954258e-01 3.268560455489e-01 3.234549347987e-01 3.200239635393e-01 3.165652146163e-01 3.130816593325e-01 3.095745997531e-01 3.060459364975e-01 3.024995365729e-01 2.989369901519e-01 2.953620612882e-01 2.917763364990e-01 2.881832681671e-01 2.845860172353e-01 2.809869642663e-01 2.773912726345e-01 2.738004658348e-01 2.702199339613e-01 2.666517244903e-01 2.631004274313e-01 2.595714481889e-01 2.560666308555e-01 2.525928289236e-01 2.491528692647e-01 2.457518432342e-01 2.423959774455e-01 2.390888353952e-01 2.358370234367e-01 2.326441214984e-01 2.295177081442e-01 2.264632667679e-01 2.234861834726e-01 2.205932036099e-01 2.177894895038e-01 2.150827118974e-01 2.124782404018e-01 2.099825897935e-01 2.076032221975e-01 2.053444028619e-01 2.032143787347e-01 2.012184101736e-01 1.993622173313e-01 1.976520262291e-01 1.960930971055e-01 1.946909916535e-01 1.934489339483e-01 1.923736299847e-01 1.914662869718e-01 1.907310237030e-01 1.901711443966e-01 1.897870222980e-01 1.895809824930e-01 1.895527290261e-01 1.897034318717e-01 1.900301525362e-01 1.905327798906e-01 1.912093612136e-01 1.920552355436e-01 1.930690980870e-01 1.942441529594e-01 1.955788695208e-01 1.970655449383e-01 1.986994813957e-01 2.004763257174e-01 2.023879120997e-01 2.044294032802e-01 2.065923258671e-01 2.088724124123e-01 2.112612881727e-01 2.137526037885e-01 2.163408881101e-01 2.190157267432e-01 2.217753859795e-01 2.246083142538e-01 2.275120078660e-01 2.304789362149e-01 2.334995279854e-01 2.365744949780e-01 2.396899783246e-01 2.428473854028e-01 2.460367369020e-01 2.492523591587e-01 2.524947319513e-01 2.557489581709e-01 2.590217269386e-01 2.622970176586e-01 2.655787257502e-01 2.688597244306e-01 2.721314606520e-01 2.754008332202e-01 2.786487703257e-01 2.818863449241e-01 2.850992405456e-01 2.882872975418e-01 2.914535689194e-01 2.945801153870e-01 2.976823645754e-01 3.007397112249e-01 3.037612921235e-01 3.067417181093e-01 3.096708579050e-01 3.125616289823e-01 3.153922852687e-01 3.181782758314e-01 3.209056736492e-01 3.235745773855e-01 3.261914019223e-01 3.287372832286e-01 3.312308210562e-01 3.336518996029e-01 3.360101532833e-01 3.383035415750e-01 3.405202506110e-01 3.426761945647e-01 3.447504218402e-01 3.467586299405e-01 3.486896179666e-01 3.505426369824e-01 3.523259384144e-01 3.540230312832e-01 3.556504095295e-01 3.571924250878e-01 3.586576819501e-01 3.600441480864e-01 3.613448945547e-01 3.625711480414e-01 3.637091080248e-01 3.647702846515e-01 3.657486259229e-01 3.666421554268e-01 3.674584492398e-01 3.681870851011e-01 3.688383020313e-01 3.694054930800e-01 3.698903426891e-01 3.702977576147e-01 3.706210004285e-01 3.708670155500e-01 3.710323653013e-01 3.711193173308e-01 3.711306892180e-01 3.710619537456e-01 3.709211018998e-01 3.707028235686e-01 3.704118202570e-01 3.700492176307e-01 3.696138351677e-01 3.691113598415e-01 3.685385792503e-01 3.679004337180e-01 3.671981602377e-01 3.664316400705e-01 3.656066838885e-01 3.647192811810e-01 3.637786853989e-01 3.627805055806e-01 3.617305585643e-01 3.606317847441e-01 3.594812863910e-01 3.582898314553e-01 3.570514749794e-01 3.557751045890e-01 3.544606443134e-01 3.531092465980e-01 3.517306704802e-01 3.503167225588e-01 3.488832482832e-01 3.474227417878e-01 3.459434572101e-01 3.444501406974e-01 3.429374209670e-01 3.414223971243e-01 3.398928331990e-01 3.383651743015e-01 3.368364304908e-01 3.353068221346e-01 3.337923678165e-01 3.322790350072e-01 3.307872029635e-01 3.293084319208e-01 3.278502081940e-01 3.264221768825e-01 3.250130377051e-01 3.236443130700e-01 3.223030998260e-01 3.210025816042e-01 3.197459389615e-01 3.185259234189e-01 3.173632825846e-01 3.162419268560e-01 3.151795911135e-01 3.141734518346e-01 3.132216360735e-01 3.123403442615e-01 3.115131286883e-01 3.107597110891e-01 3.100725851112e-01 3.094533309881e-01 3.089129761521e-01 3.084381038337e-01 3.080463163990e-01 3.077262123309e-01 3.074845928304e-01 3.073248448394e-01 3.072391550178e-01 3.072397725879e-01 3.073157292186e-01 3.074737860572e-01 3.077139065126e-01 3.080304724581e-01 3.084308868033e-01 3.089071912276e-01 3.094624840867e-01 3.100959286024e-01 3.108029915269e-01 3.115871679902e-01 3.124437271813e-01 3.133704453250e-01 3.143702879793e-01 3.154354948139e-01 3.165686163709e-01 3.177664010471e-01 3.190241240754e-01 3.203460085767e-01 3.217209248671e-01 3.231540100453e-01 3.246399866597e-01 3.261731352139e-01 3.277593014030e-01 3.293853849794e-01 3.310577805799e-01 3.327695768213e-01 3.345168478171e-01 3.363044897870e-01 3.381188774330e-01 3.399673221214e-01 3.418414652489e-01 3.437388405494e-01 3.456623273882e-01 3.475995899116e-01 3.495580555813e-01 3.515283851717e-01 3.535095924832e-01 3.555026813215e-01 3.574975538339e-01 3.595004748656e-01 3.615022333879e-01 3.635024741574e-01 3.655017838219e-01 3.674899462952e-01 3.694727755012e-01 3.714426751750e-01 3.733962925839e-01 3.753362659396e-01 3.772524839957e-01 3.791493953363e-01 3.810200597788e-01 3.828610503056e-01 3.846758128051e-01 3.864525410553e-01 3.881969991474e-01 3.899008470745e-01 3.915623592334e-01 3.931840149136e-01 3.947526429804e-01 3.962765241547e-01 3.977444271419e-01 3.991550983686e-01 4.005122004303e-01 4.018002442607e-01 4.030308060870e-01 4.041899621642e-01 4.052787437574e-01 4.062986638174e-01 4.072365868105e-01 4.081032433772e-01 4.088832241998e-01 4.095815293544e-01 4.101968221462e-01 4.107171841706e-01 4.111536742209e-01 4.114907814111e-01 4.117356513057e-01 4.118851286793e-01 4.119303291882e-01 4.118829269194e-01 4.117274577948e-01 4.114731928665e-01 4.111160528337e-01 4.106517698200e-01 4.100889229333e-01 4.094180587531e-01 4.086463809680e-01 4.077728770310e-01 4.067962026013e-01 4.057226133132e-01 4.045509114623e-01 4.032843697559e-01 4.019291806204e-01 4.004854558230e-01 3.989595874036e-01 3.973574004642e-01 3.956812041847e-01 3.939431547526e-01 3.921456118562e-01 3.902966000174e-01 3.884090770505e-01 3.864851829180e-01 3.845434683197e-01 3.825883578477e-01 3.806320985512e-01 3.786931613660e-01 3.767754454397e-01 3.749029282580e-01 3.730825584723e-01 3.713328930744e-01 3.696714754749e-01 3.681100369869e-01 3.666719673320e-01 3.653675602070e-01 3.642185711531e-01 3.632403331350e-01 3.624503756835e-01 3.618672315889e-01 3.615032692100e-01 3.613779233566e-01 3.615032186280e-01 3.618949419744e-01 3.625644043290e-01 3.635218792569e-01 3.647775832912e-01 3.663372927887e-01 3.682084527602e-01 3.703924244784e-01 3.728917254891e-01 3.757044113581e-01 3.788268772251e-01 3.822567079753e-01 3.859825446438e-01 3.899994791990e-01 3.942921096656e-01 3.988504060039e-01 4.036599392269e-01 4.087015672010e-01 4.139623112948e-01 4.194200547233e-01 4.250577381726e-01 4.308539763029e-01 4.367867659356e-01 4.428369243159e-01 4.489806883923e-01 4.551963930561e-01 4.614621086808e-01 4.677563289807e-01 4.740544551610e-01 4.803371269258e-01 4.865805428537e-01 4.927641560877e-01 4.988681050036e-01 5.048672635706e-01 5.107485501239e-01 5.164859231393e-01 5.220645880341e-01 5.274661347594e-01 5.326702006851e-01 5.376661818141e-01 5.424321409871e-01 5.469581495466e-01 5.512288192723e-01 5.552300625131e-01 5.589540737421e-01 5.623856381192e-01 5.655202821912e-01 5.683456777368e-01 5.708561635980e-01 5.730481687443e-01 5.749136277976e-01 5.764541225739e-01 5.776625446017e-01 5.785427174325e-01 5.790965658667e-01 5.793217643655e-01 5.792294285293e-01 5.788204471667e-01 5.781030842846e-01 5.770901718500e-01 5.757864935091e-01 5.742088034262e-01 5.723719585007e-01 5.702870195025e-01 5.679759753059e-01 5.654572083719e-01 5.627477841040e-01 5.598759602829e-01 5.568617704519e-01 5.537309974180e-01 5.505132039828e-01 5.472322524028e-01 5.439207966974e-01 5.406081995418e-01 5.373257933996e-01 5.341045888008e-01 5.309771476644e-01 5.279770320368e-01 5.251330777242e-01 5.224814724060e-01 5.200483407150e-01 5.178649387711e-01 5.159622776903e-01 5.143601841773e-01 5.130883027644e-01 5.121632215311e-01 5.116030686158e-01 5.114260665009e-01 5.116376541617e-01 5.122488382211e-01 5.132607692235e-01 5.146712905453e-01 5.164778553201e-01 5.186697416777e-01 5.212337242564e-01 5.241549101882e-01 5.274106474911e-01 5.309775827904e-01 5.348333170812e-01 5.389444048679e-01 5.432811790050e-01 5.478138809903e-01 5.525035218126e-01 5.573189217739e-01 5.622232172766e-01 5.671776702202e-01 5.721488348105e-01 5.770996530810e-01 5.819914346953e-01 5.867927732135e-01 5.914681013406e-01 5.959805722520e-01 6.003049127012e-01 6.044049547186e-01 6.082537771100e-01 6.118273313574e-01 6.150952328798e-01 6.180396192039e-01 6.206383588809e-01 6.228721661891e-01 6.247268892731e-01 6.261903817088e-01 6.272504872884e-01 6.279008689605e-01 6.281396898434e-01 6.279614208813e-01 6.273713051736e-01 6.263747474437e-01 6.249770580805e-01 6.231950098832e-01 6.210395712982e-01 6.185316802708e-01 6.156921810475e-01 6.125453571124e-01 6.091190043596e-01 6.054428673192e-01 6.015510659573e-01 5.974764599492e-01 5.932572709920e-01 5.889279664790e-01 5.845309207630e-01 5.801020921920e-01 5.756787443986e-01 5.713040704125e-01 5.670048757786e-01 5.628202208795e-01 5.587794851791e-01 5.549061672149e-01 5.512261889551e-01 5.477517061321e-01 5.445009812650e-01 5.414741906060e-01 5.386763772181e-01 5.361045605839e-01 5.337432055273e-01 5.315879613996e-01 5.296108799030e-01 5.277966167345e-01 5.261217676906e-01 5.245572447158e-01 5.230829009993e-01 5.216689229466e-01 5.202983058185e-01 5.189483733084e-01 5.176041640894e-01 5.162585593207e-01 5.149043552556e-01 5.135470724992e-01 5.121957920578e-01 5.108730429242e-01 5.095995958691e-01 5.084130076826e-01 5.073561398629e-01 5.064737960479e-01 5.058223294759e-01 5.054573412583e-01 5.054392192793e-01 5.058261470417e-01 5.066760309952e-01 5.080415397847e-01 5.099649066139e-01 5.124850499719e-01 5.156214563512e-01 5.193867107915e-01 5.237753205622e-01 5.287652554625e-01 5.343234128908e-01 5.403964815194e-01 5.469227642491e-01 5.538229850274e-01 5.610135573382e-01 5.683983058966e-01 5.758783534935e-01 5.833546493216e-01 5.907237678211e-01 5.978881968834e-01 6.047555765984e-01 6.112415445373e-01 6.172714044216e-01 6.227806776034e-01 6.277217061366e-01 6.320614880668e-01 6.357828424673e-01 6.388871954568e-01 6.413959098901e-01 6.433482650696e-01 6.448028191646e-01 6.458401664824e-01 6.465553284776e-01 6.470635906309e-01 6.474911200161e-01 6.479795802676e-01 6.486746903162e-01 6.497251351711e-01 6.512818287746e-01 6.534790307599e-01 6.564470720787e-01 6.602874080594e-01 6.650815152510e-01 6.708828937947e-01 6.777056065115e-01 6.855418637305e-01 6.943385354954e-01 7.040216619722e-01 7.144841990662e-01 7.255952483273e-01 7.372130070667e-01 7.491719292691e-01 7.613132606067e-01 7.734670383684e-01 7.854727410732e-01 7.971822071712e-01 8.084520687273e-01 8.191694432797e-01 8.292275910459e-01 8.385529197919e-01 8.470883669847e-01 8.548022991517e-01 8.616923212609e-01 8.677671773167e-01 8.730680176078e-01 8.776424174717e-01 8.815591418346e-01 8.848966568164e-01 8.877299826182e-01 8.901471123283e-01 8.922174426393e-01 8.940107599046e-01 8.955768495258e-01 8.969472763173e-01 8.981409706591e-01 8.991424814001e-01 8.999322545421e-01 9.004585781931e-01 9.006631245769e-01 9.004775018741e-01 8.998229360837e-01 8.986350330771e-01 8.968475262208e-01 8.944190628707e-01 8.913272080552e-01 8.875755130569e-01 8.832058248116e-01 8.782812900461e-01 8.729130792188e-01 8.672304024448e-01 8.613944360980e-01 8.555873085204e-01 8.499911499686e-01 8.448010216840e-01 8.401811228779e-01 8.362847340043e-01 8.332173849674e-01 8.310436699764e-01 8.297802508552e-01 8.293806026583e-01 8.297670428767e-01 8.308024919904e-01 8.323357438931e-01 8.341940910439e-01 8.362038659176e-01 8.382184048174e-01 8.401038368161e-01 8.417885238183e-01 8.432377474494e-01 8.444754888314e-01 8.455869428147e-01 8.466915079624e-01 8.479650389625e-01 8.495895591912e-01 8.517596385511e-01 8.546520438672e-01 8.583976112605e-01 8.630805420493e-01 8.686989635900e-01 8.751881229279e-01 8.823921018009e-01 8.900950702601e-01 8.980357156725e-01 9.059139711034e-01 9.134517178546e-01 9.203776444002e-01 9.264952512296e-01 9.316778419025e-01 9.358851198003e-01 9.391956867643e-01 9.417594207570e-01 9.438349567936e-01 9.457256923009e-01 9.477652033635e-01 9.502869359858e-01 9.535535452995e-01 9.577637490499e-01 9.629851364454e-01 9.691728674808e-01 9.761660289163e-01 9.837001886472e-01 9.914755184639e-01 9.991576256920e-01 1.006462884287e+00 1.013171745393e+00 1.019155690195e+00 1.024412375375e+00 1.029010499171e+00 1.033124582952e+00 1.036954329128e+00 1.040697254463e+00 1.044527340435e+00 1.048525582933e+00 1.052718897296e+00 1.054866732500e+00 1.055315261842e+00 1.055539358649e+00 1.057122952979e+00 1.060945680202e+00 1.066739673102e+00 1.073236996116e+00 1.078843719256e+00 1.082506051065e+00 1.084249981416e+00 1.085186736665e+00 1.087000710600e+00 1.091098364596e+00 1.097858934554e+00 1.106414361038e+00 1.115075493462e+00 1.122122358471e+00 1.126587963336e+00 1.128686405450e+00 1.129645526715e+00 1.131066069395e+00 1.134143095088e+00 1.139095059281e+00 1.145084563670e+00 1.150723957183e+00 1.154828593590e+00 1.157008428133e+00 1.157844992047e+00 1.158591744167e+00 1.160511221730e+00 1.164223473669e+00 1.169447601658e+00 1.175247078024e+00 1.180640807943e+00 1.185347641752e+00 1.190384339657e+00 1.198652812190e+00 1.214743612557e+00 1.127389225815e+00 1.010482024722e+00 9.847362683759e-01 9.586433812145e-01 9.408680009790e-01 9.372863987422e-01 9.487946326817e-01 9.715608598232e-01 9.980046255254e-01 1.018352750425e+00 1.023527988978e+00 1.009044013006e+00 9.789129493041e-01 9.473435765476e-01 9.344177002255e-01 9.537525991114e-01 1.000013602467e+00 1.050658983288e+00 1.079755394970e+00 1.070786196805e+00 1.023730472928e+00 9.573979162197e-01 9.055482781988e-01 8.997956482359e-01 9.438701952448e-01 1.009745751164e+00 1.061507672167e+00 1.076090759024e+00 1.049983224112e+00 9.983633295435e-01 9.487107593972e-01 9.267600366821e-01 9.389944755652e-01 9.687527756084e-01 9.915734088824e-01 9.918411276911e-01 9.696318332377e-01 9.389792918302e-01 9.195782247148e-01 9.239858498056e-01 9.485973997212e-01 9.775361881471e-01 9.944600995376e-01 9.915321782288e-01 9.719598079276e-01 9.474284248177e-01 9.318422349848e-01 9.333375969527e-01 9.497119633991e-01 9.709433095639e-01 9.861952341885e-01 9.897443949165e-01 9.833217991681e-01 9.751140782944e-01 9.755094568773e-01 9.908471485575e-01 1.018561748687e+00 1.047750524237e+00 1.064833638713e+00 1.060327985907e+00 1.034110841180e+00 9.977494516612e-01 9.721021100789e-01 9.771069331441e-01 1.017102071552e+00 1.076020727376e+00 1.128190494729e+00 1.152739603421e+00 1.142015086364e+00 1.104129629006e+00 1.060331077578e+00 1.035452406824e+00 1.042634103683e+00 1.073915949815e+00 1.107973356020e+00 1.126214842571e+00 1.123196965569e+00 1.107818656617e+00 1.096444865982e+00 1.100798840027e+00 1.118273755570e+00 1.133817573516e+00 1.131339283794e+00 1.104777690028e+00 1.062967920215e+00 1.026372606787e+00 1.015076585309e+00 1.033345637757e+00 1.065738030366e+00 1.089446613954e+00 1.089209502691e+00 1.064473514778e+00 1.028088993497e+00 9.981136264775e-01 9.855315760309e-01 9.866263974170e-01 9.879471342276e-01 9.788469369282e-01 9.605926253520e-01 9.461402558808e-01 9.502615033763e-01 9.757467557734e-01 1.008813102184e+00 1.028743941551e+00 1.021376975494e+00 9.874643443963e-01 9.438224197082e-01 9.161479886967e-01 9.226739113881e-01 9.595420741026e-01 1.005152146502e+00 1.037553663921e+00 1.046712557519e+00 1.036453298592e+00 1.019139038617e+00 1.006509247176e+00 1.002054635814e+00 1.001274529019e+00 9.992466570814e-01 9.980670143448e-01 1.006873501800e+00 1.033325611908e+00 1.073586972401e+00 1.111275286536e+00 1.126866305559e+00 1.109309604238e+00 1.063914219110e+00 1.013902078707e+00 9.913603402195e-01 1.015209655686e+00 1.073532797493e+00 1.133527180235e+00 1.165178759458e+00 1.155872246370e+00 1.113994239377e+00 1.064862309380e+00 1.037977507636e+00 1.047311251100e+00 1.081092394103e+00 1.113736019365e+00 1.125435411518e+00 1.112456084765e+00 1.086320097689e+00 1.064952963328e+00 1.059584851006e+00 1.066579312699e+00 1.071929317627e+00 1.063573177025e+00 1.040697298773e+00 1.014582033254e+00 1.000859345175e+00 1.006983470953e+00 1.025314269082e+00 1.039029720614e+00 1.034389290491e+00 1.009323672256e+00 9.745886210705e-01 9.476786695358e-01 9.413370090632e-01
 4.292444197099e-01 4.260857573138e-01 4.230466462605e-01 4.202456298736e-01 4.175921345193e-01 4.148885691243e-01 4.119999224943e-01 4.089289706482e-01 4.057932918221e-01 4.027627679756e-01 3.999511967474e-01 3.973161278164e-01 3.946647653921e-01 3.918097008276e-01 3.887342086129e-01 3.856033944907e-01 3.826145853453e-01 3.798504803621e-01 3.772314896783e-01 3.745772508110e-01 3.717281677215e-01 3.686698312247e-01 3.655625436860e-01 3.626173199861e-01 3.599156241173e-01 3.573426791126e-01 3.546964054251e-01 3.518487479210e-01 3.488235459016e-01 3.457707471447e-01 3.428634905984e-01 3.401826506412e-01 3.376466432794e-01 3.350604323450e-01 3.322683809628e-01 3.292802132510e-01 3.262625079506e-01 3.234114844861e-01 3.208063670330e-01 3.183494613829e-01 3.158286178058e-01 3.130799841738e-01 3.101265829643e-01 3.071703853165e-01 3.044273154503e-01 3.019433347474e-01 2.995675448124e-01 2.970831215715e-01 2.943756926638e-01 2.915117310707e-01 2.886798991960e-01 2.860477954702e-01 2.836426680100e-01 2.813325905196e-01 2.789348991049e-01 2.763498466154e-01 2.736223238309e-01 2.709045535719e-01 2.683548836608e-01 2.660327747725e-01 2.638513769050e-01 2.616239807050e-01 2.592007560633e-01 2.565898381342e-01 2.539626232161e-01 2.515303080349e-01 2.493794505473e-01 2.473966806245e-01 2.453483325328e-01 2.430581596433e-01 2.405569076746e-01 2.380704867321e-01 2.358410925660e-01 2.339269673624e-01 2.321533566018e-01 2.302594929177e-01 2.281023911225e-01 2.257696232933e-01 2.235103830944e-01 2.215417993918e-01 2.198749683933e-01 2.183066786758e-01 2.165906913344e-01 2.146318997697e-01 2.125490261792e-01 2.105757790763e-01 2.088856429529e-01 2.074649077037e-01 2.061246079171e-01 2.046528296674e-01 2.029771458178e-01 2.012103965126e-01 1.995564090146e-01 1.981581355734e-01 1.970034347736e-01 1.959380844055e-01 1.947783221474e-01 1.934531735217e-01 1.920501053643e-01 1.907444851844e-01 1.896670733315e-01 1.888187215828e-01 1.880746803001e-01 1.872760762231e-01 1.863435892269e-01 1.853388062104e-01 1.844119973421e-01 1.836883428065e-01 1.831794037653e-01 1.827852490840e-01 1.823676801915e-01 1.818471695890e-01 1.812630581622e-01 1.807400073826e-01 1.803897588660e-01 1.802336907200e-01 1.801952082927e-01 1.801603921445e-01 1.800570737667e-01 1.799038485486e-01 1.797930144498e-01 1.798196882452e-01 1.800124151864e-01 1.803198388854e-01 1.806573401853e-01 1.809610879582e-01 1.812288623361e-01 1.815200360792e-01 1.819094227949e-01 1.824323038209e-01 1.830642801730e-01 1.837459916305e-01 1.844222964352e-01 1.850753398693e-01 1.857344198592e-01 1.864566486792e-01 1.872804800924e-01 1.881994429255e-01 1.891738610585e-01 1.901591514127e-01 1.911313072364e-01 1.921028632911e-01 1.931144790644e-01 1.942031236831e-01 1.953703579315e-01 1.965888758150e-01 1.978244949649e-01 1.990531291239e-01 2.002791098826e-01 2.015321737229e-01 2.028423513401e-01 2.042163988868e-01 2.056372387675e-01 2.070814204616e-01 2.085269074076e-01 2.099695849946e-01 2.114239687377e-01 2.129108164645e-01 2.144391319643e-01 2.160057668459e-01 2.176018963992e-01 2.192146642717e-01 2.208318707780e-01 2.224511010702e-01 2.240752127225e-01 2.257074360627e-01 2.273566307226e-01 2.290333012382e-01 2.307417241671e-01 2.324719115639e-01 2.342069110835e-01 2.359310729972e-01 2.376340675861e-01 2.393281251372e-01 2.410382614750e-01 2.427841009981e-01 2.445672852039e-01 2.463673867969e-01 2.481537947602e-01 2.499025885501e-01 2.516203440774e-01 2.533389437431e-01 2.550923003382e-01 2.568924656645e-01 2.587188652469e-01 2.605330586125e-01 2.623013301431e-01 2.640283844734e-01 2.657506332053e-01 2.675067704068e-01 2.693100235848e-01 2.711385555831e-01 2.729485463692e-01 2.747110978254e-01 2.764352483099e-01 2.781579983401e-01 2.799119392239e-01 2.817033103241e-01 2.835081412340e-01 2.852878252097e-01 2.870239536283e-01 2.887301355324e-01 2.904386775227e-01 2.921736114761e-01 2.939351260295e-01 2.956957675944e-01 2.974256395123e-01 2.991147428733e-01 3.007836037847e-01 3.024614172131e-01 3.041628628638e-01 3.058766197404e-01 3.075741263880e-01 3.092324965097e-01 3.108595653678e-01 3.124797912612e-01 3.141138256831e-01 3.157609771141e-01 3.174007519116e-01 3.190094023867e-01 3.205815326782e-01 3.221337092486e-01 3.236879484462e-01 3.252512681354e-01 3.268123941141e-01 3.283498962711e-01 3.298506950383e-01 3.313234861148e-01 3.327872636462e-01 3.342541338450e-01 3.357198554090e-01 3.371666661917e-01 3.385793861493e-01 3.399586034429e-01 3.413213396396e-01 3.426817987948e-01 3.440381217293e-01 3.453761412794e-01 3.466815080858e-01 3.479521297744e-01 3.492020870426e-01 3.504465520972e-01 3.516860501153e-01 3.529067722866e-01 3.540949616946e-01 3.552481212769e-01 3.563774606025e-01 3.575009311932e-01 3.586180423140e-01 3.597156976549e-01 3.607808664977e-01 3.618139312425e-01 3.628270475128e-01 3.638347408214e-01 3.648347472983e-01 3.658110096506e-01 3.667536597374e-01 3.676704086267e-01 3.685761549688e-01 3.694781726196e-01 3.703665400866e-01 3.712224591375e-01 3.720414562643e-01 3.728388127326e-01 3.736305307192e-01 3.744133432402e-01 3.751715282698e-01 3.758883922455e-01 3.765675214476e-01 3.772283623677e-01 3.778808122577e-01 3.785143521603e-01 3.791134405238e-01 3.796722125469e-01 3.802006938159e-01 3.807147495120e-01 3.812150358713e-01 3.816873861631e-01 3.821239751614e-01 3.825334435458e-01 3.829247255289e-01 3.833021433741e-01 3.836572491981e-01 3.839782453819e-01 3.842690363079e-01 3.845422379492e-01 3.848007858044e-01 3.850358274016e-01 3.852379664696e-01 3.854040988991e-01 3.855442838838e-01 3.856670113070e-01 3.857660082184e-01 3.858315924284e-01 3.858625341889e-01 3.858645931037e-01 3.858456076089e-01 3.858034966811e-01 3.857315722563e-01 3.856260353852e-01 3.854941787580e-01 3.853423784785e-01 3.851666526972e-01 3.849616061712e-01 3.847255699364e-01 3.844621519239e-01 3.841757435398e-01 3.838638142807e-01 3.835185132729e-01 3.831419438822e-01 3.827383649883e-01 3.823100067359e-01 3.818545440724e-01 3.813659529704e-01 3.808444305165e-01 3.802965697577e-01 3.797265827564e-01 3.791294337362e-01 3.785015506249e-01 3.778427117005e-01 3.771568513989e-01 3.764466672354e-01 3.757099510181e-01 3.749414807174e-01 3.741425743448e-01 3.733159052509e-01 3.724625993151e-01 3.715798856364e-01 3.706672707372e-01 3.697236391521e-01 3.687528407163e-01 3.677553660967e-01 3.667279169462e-01 3.656707797348e-01 3.645865169156e-01 3.634749397977e-01 3.623359635445e-01 3.611679127946e-01 3.599692308055e-01 3.587423024542e-01 3.574889336531e-01 3.562071299287e-01 3.548959820439e-01 3.535561733966e-01 3.521882567898e-01 3.507922711321e-01 3.493681126591e-01 3.479160699496e-01 3.464378550345e-01 3.449335984038e-01 3.434000447447e-01 3.418370718940e-01 3.402462064153e-01 3.386292602374e-01 3.369873557985e-01 3.353180899567e-01 3.336190636335e-01 3.318925235054e-01 3.301396523537e-01 3.283610844351e-01 3.265573163910e-01 3.247271928607e-01 3.228706173330e-01 3.209872713026e-01 3.190786124333e-01 3.171449572559e-01 3.151867594850e-01 3.132046178539e-01 3.111962442711e-01 3.091633757248e-01 3.071065806767e-01 3.050268615318e-01 3.029237389974e-01 3.007975711551e-01 2.986480435583e-01 2.964761121005e-01 2.942823399658e-01 2.920667798508e-01 2.898291460875e-01 2.875710136181e-01 2.852915663801e-01 2.829927956146e-01 2.806737383902e-01 2.783346934813e-01 2.759770696979e-01 2.736006218210e-01 2.712067054999e-01 2.687959896389e-01 2.663681311096e-01 2.639240111526e-01 2.614640531287e-01 2.589883001516e-01 2.564997672040e-01 2.539969663059e-01 2.514816805910e-01 2.489541511311e-01 2.464149847665e-01 2.438655073606e-01 2.413060671254e-01 2.387382635039e-01 2.361624260518e-01 2.335799057684e-01 2.309910151966e-01 2.283972927542e-01 2.258004966201e-01 2.232007357267e-01 2.206000193046e-01 2.179989994181e-01 2.153993196376e-01 2.128023984215e-01 2.102092899208e-01 2.076224023302e-01 2.050427796616e-01 2.024719904109e-01 1.999119822766e-01 1.973636967735e-01 1.948312693659e-01 1.923147634418e-01 1.898172269337e-01 1.873407262938e-01 1.848869201933e-01 1.824588669432e-01 1.800586945149e-01 1.776896102849e-01 1.753538164326e-01 1.730547034033e-01 1.707945499643e-01 1.685768237536e-01 1.664041589871e-01 1.642810675129e-01 1.622101361287e-01 1.601953356044e-01 1.582395582013e-01 1.563471724392e-01 1.545212903060e-01 1.527661343343e-01 1.510860146638e-01 1.494847427641e-01 1.479662032378e-01 1.465335757611e-01 1.451917643779e-01 1.439442263038e-01 1.427946963440e-01 1.417474995148e-01 1.408054798228e-01 1.399723089531e-01 1.392505229312e-01 1.386430365641e-01 1.381536292479e-01 1.377839160474e-01 1.375354962500e-01 1.374105201677e-01 1.374090963618e-01 1.375330838111e-01 1.377831195192e-01 1.381594307268e-01 1.386618132560e-01 1.392876285789e-01 1.400368188503e-01 1.409081035131e-01 1.419002263404e-01 1.430115841944e-01 1.442380300023e-01 1.455773495656e-01 1.470263810123e-01 1.485821726969e-01 1.502430027462e-01 1.520044566158e-01 1.538634548053e-01 1.558156702889e-01 1.578570068986e-01 1.599843680444e-01 1.621942581916e-01 1.644841295286e-01 1.668489870134e-01 1.692854447690e-01 1.717897572969e-01 1.743590982728e-01 1.769894032466e-01 1.796777763277e-01 1.824215880390e-01 1.852172343857e-01 1.880614594677e-01 1.909504594854e-01 1.938820953948e-01 1.968543411598e-01 1.998639128635e-01 2.029085623258e-01 2.059847845149e-01 2.090904086934e-01 2.122230220214e-01 2.153811293583e-01 2.185625893116e-01 2.217652730964e-01 2.249862276372e-01 2.282238367338e-01 2.314761807956e-01 2.347410702410e-01 2.380181254196e-01 2.413047328493e-01 2.445985622765e-01 2.478985344909e-01 2.512019534736e-01 2.545093655345e-01 2.578179077974e-01 2.611258003827e-01 2.644323356549e-01 2.677358274532e-01 2.710352275188e-01 2.743294929164e-01 2.776160454725e-01 2.808945895306e-01 2.841628361415e-01 2.874202719545e-01 2.906673039199e-01 2.939006813832e-01 2.971190474429e-01 3.003223212428e-01 3.035084828761e-01 3.066785982097e-01 3.098295529142e-01 3.129608814282e-01 3.160718741933e-01 3.191601425128e-01 3.222264355427e-01 3.252694529991e-01 3.282878503070e-01 3.312816338479e-01 3.342469834497e-01 3.371850193674e-01 3.400953287411e-01 3.429756817833e-01 3.458266196787e-01 3.486461303948e-01 3.514333047939e-01 3.541886841566e-01 3.569088063569e-01 3.595955944270e-01 3.622473673292e-01 3.648617723381e-01 3.674408664202e-01 3.699810768528e-01 3.724828726892e-01 3.749453922021e-01 3.773671480648e-01 3.797487427367e-01 3.820891118112e-01 3.843873271488e-01 3.866426188636e-01 3.888526585374e-01 3.910187023648e-01 3.931396856925e-01 3.952147200796e-01 3.972442687867e-01 3.992262672007e-01 4.011594540902e-01 4.030442370176e-01 4.048782421587e-01 4.066633582692e-01 4.083975049360e-01 4.100812136517e-01 4.117130613869e-01 4.132916384101e-01 4.148176653433e-01 4.162897994342e-01 4.177071065155e-01 4.190699677011e-01 4.203771441215e-01 4.216293078494e-01 4.228254028740e-01 4.239643235594e-01 4.250456504222e-01 4.260679955022e-01 4.270314484285e-01 4.279364371430e-01 4.287822403327e-01 4.295704677736e-01 4.302974623221e-01 4.309632886818e-01 4.315665506053e-01 4.321082689546e-01 4.325892568278e-01 4.330095229205e-01 4.333671795527e-01 4.336619123491e-01 4.338917483469e-01 4.340580859270e-01 4.341602310028e-01 4.341990856453e-01 4.341750210306e-01 4.340859323930e-01 4.339318403429e-01 4.337120077795e-01 4.334266579813e-01 4.330761907073e-01 4.326598792455e-01 4.321788616546e-01 4.316320431154e-01 4.310188794151e-01 4.303387866393e-01 4.295918708451e-01 4.287792215922e-01 4.279015356814e-01 4.269580895672e-01 4.259482939753e-01 4.248721417024e-01 4.237287690139e-01 4.225195627771e-01 4.212457915311e-01 4.199074938802e-01 4.185036691810e-01 4.170334128529e-01 4.154961478893e-01 4.138947117798e-01 4.122299723006e-01 4.105022155651e-01 4.087100772005e-01 4.068528561831e-01 4.049310786661e-01 4.029465592755e-01 4.009010156219e-01 3.987946133163e-01 3.966258365210e-01 3.943949524673e-01 3.921019199346e-01 3.897493957809e-01 3.873380219855e-01 3.848697263298e-01 3.823433935782e-01 3.797584276213e-01 3.771168352387e-01 3.744192892009e-01 3.716686999697e-01 3.688649255392e-01 3.660089210020e-01 3.631005436267e-01 3.601413342519e-01 3.571326119863e-01 3.540755371208e-01 3.509722207553e-01 3.478234648276e-01 3.446309749411e-01 3.413943283946e-01 3.381161865167e-01 3.347978690242e-01 3.314420631995e-01 3.280505511048e-01 3.246240593890e-01 3.211643547369e-01 3.176730352890e-01 3.141535269033e-01 3.106070939116e-01 3.070359430701e-01 3.034428309070e-01 2.998297422490e-01 2.961993015461e-01 2.925542965089e-01 2.888963216109e-01 2.852295145107e-01 2.815564981912e-01 2.778809194373e-01 2.742052996968e-01 2.705330819124e-01 2.668680475251e-01 2.632138580886e-01 2.595749233408e-01 2.559547294408e-01 2.523579098325e-01 2.487885405965e-01 2.452510833557e-01 2.417512473358e-01 2.382928761249e-01 2.348825198263e-01 2.315235852399e-01 2.282235467713e-01 2.249874093486e-01 2.218206972681e-01 2.187304776365e-01 2.157215006449e-01 2.128016415815e-01 2.099768460093e-01 2.072543038051e-01 2.046401894432e-01 2.021407490602e-01 1.997643874566e-01 1.975160956446e-01 1.954031842755e-01 1.934326800100e-01 1.916095490042e-01 1.899409629472e-01 1.884316026126e-01 1.870871582512e-01 1.859122625761e-01 1.849109919222e-01 1.840878341383e-01 1.834445566481e-01 1.829844985586e-01 1.827082860723e-01 1.826172036778e-01 1.827115272964e-01 1.829894472608e-01 1.834508669200e-01 1.840926753553e-01 1.849126521784e-01 1.859056952067e-01 1.870695912718e-01 1.883982874632e-01 1.898860701093e-01 1.915283240639e-01 1.933176778335e-01 1.952490445948e-01 1.973140183244e-01 1.995068853427e-01 2.018209120264e-01 2.042470694341e-01 2.067818472215e-01 2.094125539416e-01 2.121373170684e-01 2.149470722215e-01 2.178337337033e-01 2.207939548817e-01 2.238153057401e-01 2.268983077309e-01 2.300306536342e-01 2.332097081779e-01 2.364299183675e-01 2.396803198720e-01 2.429639727995e-01 2.462661689870e-01 2.495895202360e-01 2.529245526361e-01 2.562663638952e-01 2.596153641199e-01 2.629579359224e-01 2.663007711865e-01 2.696297553614e-01 2.729470845207e-01 2.762490245343e-01 2.795247883406e-01 2.827836757645e-01 2.860069130388e-01 2.892045414095e-01 2.923656686670e-01 2.954870324609e-01 2.985757034101e-01 3.016115324048e-01 3.046110467902e-01 3.075558564773e-01 3.104520695626e-01 3.132988839057e-01 3.160829797544e-01 3.188196800657e-01 3.214868340176e-01 3.240996673746e-01 3.266473269328e-01 3.291260001940e-01 3.315464515558e-01 3.338878719128e-01 3.361692000174e-01 3.383729435251e-01 3.405053801719e-01 3.425682088617e-01 3.445476344815e-01 3.464604940480e-01 3.482872001930e-01 3.500417276310e-01 3.517158212779e-01 3.533063750651e-01 3.548234689739e-01 3.562505801998e-01 3.576031359681e-01 3.588694422981e-01 3.600528600540e-01 3.611577147458e-01 3.621726531080e-01 3.631104811795e-01 3.639600052169e-01 3.647286179470e-01 3.654148908150e-01 3.660142502582e-01 3.665351455949e-01 3.669690127594e-01 3.673234664831e-01 3.675952114063e-01 3.677840981296e-01 3.678959335230e-01 3.679246913041e-01 3.678765051634e-01 3.677494969293e-01 3.675448710128e-01 3.672674608580e-01 3.669110983255e-01 3.664846983285e-01 3.659844426922e-01 3.654130327420e-01 3.647742060472e-01 3.640652709289e-01 3.632934462521e-01 3.624545392139e-01 3.615549720168e-01 3.605955908846e-01 3.595761036336e-01 3.585041662122e-01 3.573747250285e-01 3.561970421896e-01 3.549685786605e-01 3.536932668607e-01 3.523766115179e-01 3.510141370705e-01 3.496181248280e-01 3.481816638478e-01 3.467150878685e-01 3.452187556158e-01 3.436918530204e-01 3.421474954256e-01 3.405758705050e-01 3.389932522170e-01 3.373929882255e-01 3.357820529428e-01 3.341684003232e-01 3.325434945527e-01 3.309269826089e-01 3.293065605648e-01 3.276965417828e-01 3.260985940975e-01 3.245083337080e-01 3.229452000641e-01 3.213939774980e-01 3.198745680595e-01 3.183816987666e-01 3.169182606625e-01 3.154987546236e-01 3.141078879277e-01 3.127695518677e-01 3.114710694740e-01 3.102230299126e-01 3.090323076915e-01 3.078883907730e-01 3.068135265995e-01 3.057914976763e-01 3.048379646465e-01 3.039537953021e-01 3.031324928846e-01 3.023919004350e-01 3.017175506149e-01 3.011239277280e-01 3.006078974268e-01 3.001676534665e-01 2.998150391515e-01 2.995360691868e-01 2.993464521186e-01 2.992378705746e-01 2.992115827330e-01 2.992746394964e-01 2.994173363298e-01 2.996488478514e-01 2.999634123456e-01 3.003603935406e-01 3.008440799581e-01 3.014062921924e-01 3.020527664768e-01 3.027787623639e-01 3.035811613885e-01 3.044640764168e-01 3.054186436749e-01 3.064488948790e-01 3.075505383326e-01 3.087189600345e-01 3.099578995710e-01 3.112590047834e-01 3.126230549695e-01 3.140486390646e-01 3.155276471751e-01 3.170664349037e-01 3.186525792925e-01 3.202898526591e-01 3.219741918959e-01 3.236978886207e-01 3.254679971204e-01 3.272705641680e-01 3.291100645343e-01 3.309828080219e-01 3.328812468109e-01 3.348114948828e-01 3.367596424540e-01 3.387320579794e-01 3.407218990044e-01 3.427236113800e-01 3.447426974674e-01 3.467654478522e-01 3.487986280060e-01 3.508343151921e-01 3.528687623983e-01 3.549049715061e-01 3.569328256884e-01 3.589557891753e-01 3.609688360285e-01 3.629669158533e-01 3.649536740893e-01 3.669178883965e-01 3.688635987759e-01 3.707863085712e-01 3.726792377656e-01 3.745476882346e-01 3.763797821010e-01 3.781795162903e-01 3.799426993610e-01 3.816620165273e-01 3.833434904347e-01 3.849748302317e-01 3.865602613993e-01 3.880949769816e-01 3.895722255293e-01 3.909991434481e-01 3.923608426618e-01 3.936634414283e-01 3.949010245809e-01 3.960672194716e-01 3.971693522318e-01 3.981904114078e-01 3.991419535922e-01 4.000127672691e-01 4.008004950947e-01 4.015107148622e-01 4.021280906767e-01 4.026645002154e-01 4.031062336161e-01 4.034559234375e-01 4.037161522441e-01 4.038734611541e-01 4.039396965690e-01 4.039024666149e-01 4.037651746633e-01 4.035306889440e-01 4.031875727153e-01 4.027485127532e-01 4.022021840365e-01 4.015545258534e-01 4.008065099829e-01 3.999533157265e-01 3.990040151504e-01 3.979537133391e-01 3.968072490908e-01 3.955675101966e-01 3.942352760008e-01 3.928157334737e-01 3.913130720398e-01 3.897297740531e-01 3.880750211512e-01 3.863518157635e-01 3.845661633482e-01 3.827293189926e-01 3.808431204609e-01 3.789234005146e-01 3.769753136061e-01 3.750072318250e-01 3.730372018258e-01 3.710680580954e-01 3.691207220274e-01 3.672030028579e-01 3.653283564800e-01 3.635173786207e-01 3.617778853187e-01 3.601324906832e-01 3.585923881944e-01 3.571760303141e-01 3.559026654346e-01 3.547842561649e-01 3.538439655247e-01 3.530926885971e-01 3.525506336228e-01 3.522323087844e-01 3.521524995294e-01 3.523273184108e-01 3.527664676432e-01 3.534842686494e-01 3.544894804370e-01 3.557923490130e-01 3.573981490446e-01 3.593117500965e-01 3.615365438329e-01 3.640720099266e-01 3.669186047602e-01 3.700700605036e-01 3.735233758605e-01 3.772686494301e-01 3.812966331607e-01 3.855979081372e-01 3.901555597408e-01 3.949584904219e-01 3.999887261487e-01 4.052295668615e-01 4.106627041825e-01 4.162680949965e-01 4.220267791295e-01 4.279172959065e-01 4.339184040778e-01 4.400085596641e-01 4.461661435991e-01 4.523684106861e-01 4.585948994492e-01 4.648224261955e-01 4.710298366405e-01 4.771970003346e-01 4.832995463376e-01 4.893211419902e-01 4.952387074258e-01 5.010331799909e-01 5.066877699961e-01 5.121785406825e-01 5.174948600064e-01 5.226143756241e-01 5.275228878977e-01 5.322061681918e-01 5.366471570122e-01 5.408364939980e-01 5.447567025910e-01 5.484004019456e-01 5.517558612416e-01 5.548119671215e-01 5.575648839851e-01 5.600030919001e-01 5.621246166400e-01 5.639221632032e-01 5.653935320300e-01 5.665398216420e-01 5.673547045279e-01 5.678470507397e-01 5.680127071009e-01 5.678584968603e-01 5.673930175884e-01 5.666171667091e-01 5.655458444449e-01 5.641880099834e-01 5.625522800785e-01 5.606589378081e-01 5.585184159678e-01 5.561490783114e-01 5.535732403806e-01 5.508069761418e-01 5.478746370161e-01 5.448022505086e-01 5.416106489910e-01 5.383311555373e-01 5.349899592574e-01 5.316155656800e-01 5.282425049412e-01 5.248970275934e-01 5.216157929106e-01 5.184282600619e-01 5.153700848407e-01 5.124718425926e-01 5.097659044653e-01 5.072867644154e-01 5.050596198866e-01 5.031180272947e-01 5.014856406623e-01 5.001869340890e-01 4.992483958164e-01 4.986806900963e-01 4.985057944318e-01 4.987319064610e-01 4.993651296955e-01 5.004136777225e-01 5.018720682503e-01 5.037376370816e-01 5.060017405109e-01 5.086488641472e-01 5.116652674815e-01 5.150299012935e-01 5.187173007725e-01 5.227033863468e-01 5.269582330327e-01 5.314484963181e-01 5.361459373780e-01 5.410118374149e-01 5.460104561721e-01 5.511095084374e-01 5.562678477501e-01 5.614506784477e-01 5.666224583568e-01 5.717450062406e-01 5.767821012812e-01 5.817033456331e-01 5.864695004561e-01 5.910522008243e-01 5.954210934765e-01 5.995414205149e-01 6.033935369020e-01 6.069468819535e-01 6.101778160743e-01 6.130691785854e-01 6.155976048317e-01 6.177491937665e-01 6.195100584135e-01 6.208677594948e-01 6.218133552765e-01 6.223441714036e-01 6.224542545536e-01 6.221441250767e-01 6.214214571561e-01 6.202864302723e-01 6.187531145869e-01 6.168344038005e-01 6.145438578568e-01 6.119044955345e-01 6.089358085547e-01 6.056648133482e-01 6.021195802959e-01 5.983310097622e-01 5.943319690093e-01 5.901579037260e-01 5.858466261183e-01 5.814342883657e-01 5.769623955435e-01 5.724655653819e-01 5.679860558322e-01 5.635608535894e-01 5.592211945865e-01 5.550080800392e-01 5.509430424119e-01 5.470571431033e-01 5.433721124817e-01 5.399025815874e-01 5.366637877272e-01 5.336566592263e-01 5.308888953524e-01 5.283487709740e-01 5.260295318623e-01 5.239188431463e-01 5.219912531652e-01 5.202318009044e-01 5.186096769689e-01 5.171006839814e-01 5.156798173432e-01 5.143171901099e-01 5.129921553608e-01 5.116801770242e-01 5.103671853020e-01 5.090387378886e-01 5.076884459053e-01 5.063184883585e-01 5.049354359046e-01 5.035547792893e-01 5.021991130195e-01 5.009045266832e-01 4.997040853366e-01 4.986449659827e-01 4.977817647640e-01 4.971667747206e-01 4.968602930490e-01 4.969194363407e-01 4.974054663451e-01 4.983680542327e-01 4.998565200523e-01 5.019092371831e-01 5.045517941245e-01 5.078015777555e-01 5.116556395915e-01 5.161019994297e-01 5.211089310246e-01 5.266308290469e-01 5.326100806281e-01 5.389741748178e-01 5.456418672780e-01 5.525207875099e-01 5.595171406393e-01 5.665310076249e-01 5.734605602865e-01 5.802113484274e-01 5.866885759205e-01 5.928070219182e-01 5.984898598084e-01 6.036730381010e-01 6.083057316817e-01 6.123497658574e-01 6.157854000923e-01 6.186123785904e-01 6.208475722248e-01 6.225247000976e-01 6.237026657958e-01 6.244557627495e-01 6.248767864569e-01 6.250797326871e-01 6.251892499011e-01 6.253478528206e-01 6.257002215700e-01 6.264019381007e-01 6.276030991128e-01 6.294473682249e-01 6.320695622920e-01 6.355783475658e-01 6.400668281253e-01 6.455904780194e-01 6.521776559078e-01 6.598233373749e-01 6.684822696334e-01 6.780868421264e-01 6.885285923596e-01 6.996858796680e-01 7.114093195828e-01 7.235397446219e-01 7.359119903864e-01 7.483517566731e-01 7.606990175421e-01 7.727917151350e-01 7.844866288384e-01 7.956572504379e-01 8.061890337833e-01 8.160010742273e-01 8.250220629276e-01 8.332145590740e-01 8.405572965395e-01 8.470553950323e-01 8.527375367677e-01 8.576424919372e-01 8.618353578589e-01 8.653820378888e-01 8.683654986812e-01 8.708669047404e-01 8.729621063210e-01 8.747297890374e-01 8.762250165862e-01 8.774988422876e-01 8.785769847451e-01 8.794670484824e-01 8.801626474045e-01 8.806265488212e-01 8.808203131103e-01 8.806803918936e-01 8.801431118524e-01 8.791438248128e-01 8.776176715181e-01 8.755208042803e-01 8.728160229994e-01 8.695001128709e-01 8.655914385478e-01 8.611401039075e-01 8.562320783728e-01 8.509750636823e-01 8.455172441770e-01 8.400159415676e-01 8.346523577084e-01 8.296070241457e-01 8.250524203468e-01 8.211501690140e-01 8.180188265968e-01 8.157498206431e-01 8.143756432564e-01 8.138855566934e-01 8.142160746227e-01 8.152532501356e-01 8.168580597739e-01 8.188513505827e-01 8.210599954589e-01 8.233052210389e-01 8.254329194200e-01 8.273281593171e-01 8.289062137019e-01 8.301531580141e-01 8.310974670359e-01 8.318270077952e-01 8.324830323566e-01 8.332344089672e-01 8.342868475702e-01 8.358365687223e-01 8.380730952447e-01 8.411417815138e-01 8.451319555996e-01 8.500655352173e-01 8.558750952760e-01 8.624321154592e-01 8.695199875239e-01 8.768857324358e-01 8.842427169837e-01 8.912966733871e-01 8.977965499851e-01 9.035193143034e-01 9.083408701309e-01 9.122137521030e-01 9.151890299060e-01 9.174302386331e-01 9.191649002285e-01 9.207109448202e-01 9.223996794909e-01 9.245689878277e-01 9.275173412298e-01 9.314484725617e-01 9.364780875152e-01 9.425803216364e-01 9.496259074426e-01 9.573818032681e-01 9.655426409477e-01 9.738010316434e-01 9.818433918755e-01 9.894421532711e-01 9.964378797110e-01 1.002775472316e+00 1.008506832122e+00 1.013735013055e+00 1.018636289352e+00 1.023370728114e+00 1.028074123612e+00 1.032828933652e+00 1.037625896987e+00 1.042413327586e+00 1.044856073416e+00 1.045452148131e+00 1.045663414838e+00 1.047075662022e+00 1.050597442942e+00 1.056009142904e+00 1.062098552152e+00 1.067328103060e+00 1.070677717137e+00 1.072170821530e+00 1.072890020332e+00 1.074477246016e+00 1.078293698951e+00 1.084688789645e+00 1.092797164012e+00 1.100952381014e+00 1.107464148814e+00 1.111396864239e+00 1.112987437699e+00 1.113459222764e+00 1.114398120799e+00 1.116974721805e+00 1.121371764656e+00 1.126712740505e+00 1.131582975366e+00 1.134780389111e+00 1.135920364048e+00 1.135642568177e+00 1.135321504060e+00 1.136399558007e+00 1.139722963991e+00 1.145231964935e+00 1.152139428741e+00 1.159492853036e+00 1.166866400684e+00 1.174804973841e+00 1.184870676590e+00 1.199207029458e+00 1.205791863457e+00 1.068753927086e+00 9.810552832961e-01 9.626132318456e-01 9.411963601220e-01 9.268737838136e-01 9.270514230369e-01 9.442818920588e-01 9.738664513758e-01 1.004542010021e+00 1.023079485766e+00 1.020339292136e+00 9.965066929813e-01 9.635749891606e-01 9.421506077560e-01 9.499515223274e-01 9.871984598302e-01 1.034417394103e+00 1.065357669176e+00 1.061498292221e+00 1.020436169040e+00 9.586639744516e-01 9.080858060847e-01 9.001229341494e-01 9.407469488297e-01 1.004519556787e+00 1.056302497456e+00 1.072166730555e+00 1.046846440253e+00 9.934836741424e-01 9.382932211203e-01 9.082387669086e-01 9.137946238772e-01 9.420259813655e-01 9.693451566123e-01 9.784082999790e-01 9.658780621659e-01 9.414661117607e-01 9.213451617171e-01 9.181380859709e-01 9.327674511993e-01 9.551309026645e-01 9.721390686761e-01 9.755003221680e-01 9.648757787352e-01 9.468628813031e-01 9.313860825014e-01 9.266901543427e-01 9.352936691198e-01 9.531628295884e-01 9.725521630815e-01 9.862604077152e-01 9.909329254965e-01 9.885969430274e-01 9.857584098503e-01 9.899369812099e-01 1.004486784593e+00 1.025174919281e+00 1.041757983455e+00 1.043797504852e+00 1.027388563099e+00 9.995228745098e-01 9.776666948625e-01 9.813920270201e-01 1.017878511610e+00 1.074248850397e+00 1.125638855028e+00 1.149836455525e+00 1.137357406546e+00 1.095491939376e+00 1.046745678247e+00 1.019274283926e+00 1.029184718145e+00 1.067943708660e+00 1.110525461978e+00 1.134342779625e+00 1.131474975497e+00 1.110602469758e+00 1.090468528760e+00 1.086911595766e+00 1.100515964718e+00 1.116411523887e+00 1.116425564346e+00 1.092209840053e+00 1.051535014354e+00 1.015503540150e+00 1.005854041552e+00 1.027631469819e+00 1.064144944735e+00 1.090299255900e+00 1.089039204036e+00 1.059455670993e+00 1.016058865286e+00 9.805130483032e-01 9.674955886132e-01 9.741583956952e-01 9.845490435736e-01 9.843009175355e-01 9.716730666991e-01 9.582142943506e-01 9.593491567040e-01 9.801342594704e-01 1.008893291087e+00 1.025580513532e+00 1.015739589763e+00 9.800288262045e-01 9.361427450774e-01 9.113097939085e-01 9.240732398191e-01 9.682248723816e-01 1.018620374174e+00 1.050678912505e+00 1.053463513530e+00 1.032077050804e+00 1.002721097810e+00 9.825901939691e-01 9.791541477413e-01 9.875443190682e-01 9.984869617277e-01 1.008240075602e+00 1.021198135941e+00 1.043625077742e+00 1.074389988184e+00 1.101817872197e+00 1.110253655506e+00 1.090669902801e+00 1.048929778710e+00 1.007507174133e+00 9.957701267873e-01 1.028252239466e+00 1.089954126148e+00 1.148004410285e+00 1.173896801489e+00 1.156906339500e+00 1.107757366431e+00 1.054787302229e+00 1.030131004426e+00 1.047368970033e+00 1.090798348401e+00 1.130476342777e+00 1.144086017241e+00 1.127441153743e+00 1.093616125374e+00 1.064013036358e+00 1.053926994308e+00 1.061742861602e+00 1.072262246317e+00 1.070440231383e+00 1.052537944645e+00 1.028019197800e+00 1.012404764854e+00 1.014738834168e+00 1.029469389292e+00 1.040892800006e+00 1.035217183013e+00 1.009921107658e+00 9.755940287139e-01 9.499620596199e-01 9.457621395144e-01
 4.060646932792e-01 4.029840923448e-01 4.000088350446e-01 3.972626525605e-01 3.946670795561e-01 3.920310609085e-01 3.892193727835e-01 3.862338732220e-01 3.831860238121e-01 3.802341982469e-01 3.774885871995e-01 3.749177485895e-01 3.723447477186e-01 3.695853059670e-01 3.666120941738e-01 3.635780127108e-01 3.606768111298e-01 3.579935776351e-01 3.554553815686e-01 3.528922286649e-01 3.501519614238e-01 3.472129564627e-01 3.442194438177e-01 3.413729473787e-01 3.387619526948e-01 3.362862546180e-01 3.337528263537e-01 3.310324431590e-01 3.281416224996e-01 3.252184359519e-01 3.224284179944e-01 3.198557485068e-01 3.174336757814e-01 3.149799834761e-01 3.123386047924e-01 3.095058718790e-01 3.066359286727e-01 3.039196970506e-01 3.014424979410e-01 2.991205448303e-01 2.967548307104e-01 2.941818778775e-01 2.914098373738e-01 2.886227636400e-01 2.860314012607e-01 2.836959432508e-01 2.814815615476e-01 2.791818114877e-01 2.766778809204e-01 2.740199923696e-01 2.713816726003e-01 2.689274487057e-01 2.666967942137e-01 2.645779167205e-01 2.623966151033e-01 2.600462751611e-01 2.575561228126e-01 2.550632638238e-01 2.527227600541e-01 2.506058407806e-01 2.486451974189e-01 2.466685009684e-01 2.445192935540e-01 2.421855967131e-01 2.398184125182e-01 2.376254715770e-01 2.357095814936e-01 2.339836167011e-01 2.322276302232e-01 2.302567025330e-01 2.280738038104e-01 2.258805091411e-01 2.239199395562e-01 2.222756416680e-01 2.208031268484e-01 2.192496488745e-01 2.174560962144e-01 2.154785737529e-01 2.135448442465e-01 2.118794495401e-01 2.105224389942e-01 2.093014302515e-01 2.079727424025e-01 2.064183636226e-01 2.047260708224e-01 2.031133951710e-01 2.017640440558e-01 2.006937823520e-01 1.997420355269e-01 1.986967159292e-01 1.974614119163e-01 1.961190032526e-01 1.948594085829e-01 1.938375551092e-01 1.930681067255e-01 1.924212254050e-01 1.917162136655e-01 1.908577016162e-01 1.899047006745e-01 1.890186176956e-01 1.883418691199e-01 1.878994266912e-01 1.875901026511e-01 1.872566152382e-01 1.868001565438e-01 1.862541051358e-01 1.857554528614e-01 1.854386312878e-01 1.853389499239e-01 1.853753867848e-01 1.854127821830e-01 1.853544037657e-01 1.852153836135e-01 1.851079730582e-01 1.851525019127e-01 1.853886919208e-01 1.857566188234e-01 1.861435028508e-01 1.864657756602e-01 1.867222211562e-01 1.869959781677e-01 1.873860439762e-01 1.879352277148e-01 1.886059340920e-01 1.893130043907e-01 1.899873519862e-01 1.906130484685e-01 1.912404818631e-01 1.919467865737e-01 1.927761254444e-01 1.937135534244e-01 1.947020870810e-01 1.956830907174e-01 1.966311523601e-01 1.975685054096e-01 1.985509647015e-01 1.996231417127e-01 2.007852963304e-01 2.020006908907e-01 2.032227195723e-01 2.044242004515e-01 2.056114302081e-01 2.068235476753e-01 2.081002985233e-01 2.094496933098e-01 2.108466189132e-01 2.122564456009e-01 2.136527512127e-01 2.150350965210e-01 2.164312001624e-01 2.178738914699e-01 2.193734986550e-01 2.209167475578e-01 2.224786767841e-01 2.240377045815e-01 2.255844072728e-01 2.271332137217e-01 2.287054439089e-01 2.303127219523e-01 2.319528824904e-01 2.336180976572e-01 2.352951595060e-01 2.369717247082e-01 2.386446582697e-01 2.403162534842e-01 2.419903835676e-01 2.436733977220e-01 2.453785482076e-01 2.471095692443e-01 2.488593432037e-01 2.506120268062e-01 2.523504222954e-01 2.540638838090e-01 2.557607570155e-01 2.574660668171e-01 2.592008939674e-01 2.609695119571e-01 2.627544351077e-01 2.645257839536e-01 2.662577506344e-01 2.679521283978e-01 2.696390869044e-01 2.713533674929e-01 2.731104845976e-01 2.748951647659e-01 2.766684472447e-01 2.783963312764e-01 2.800764623641e-01 2.817437908426e-01 2.834375797421e-01 2.851760232981e-01 2.869408078132e-01 2.886899644651e-01 2.903902359969e-01 2.920468785323e-01 2.936943458052e-01 2.953677768026e-01 2.970767930823e-01 2.988006411442e-01 3.005016204104e-01 3.021568554444e-01 3.037773321358e-01 3.053936831409e-01 3.070331595824e-01 3.086979525034e-01 3.103641322380e-01 3.119990878045e-01 3.135918802162e-01 3.151592212346e-01 3.167309922808e-01 3.183232416652e-01 3.199291067461e-01 3.215192282489e-01 3.230704074049e-01 3.245866942365e-01 3.260914125504e-01 3.276068752804e-01 3.291347929849e-01 3.306561096086e-01 3.321471137536e-01 3.335996987297e-01 3.350285457562e-01 3.364560343337e-01 3.378908847330e-01 3.393236365481e-01 3.407342212423e-01 3.421074458499e-01 3.434496612806e-01 3.447793636509e-01 3.461098682955e-01 3.474395707457e-01 3.487511544250e-01 3.500288465516e-01 3.512713946547e-01 3.524933868303e-01 3.537110819666e-01 3.549248098624e-01 3.561211044830e-01 3.572852129823e-01 3.584125094249e-01 3.595157182153e-01 3.606115301661e-01 3.617021038489e-01 3.627750418866e-01 3.638155915282e-01 3.648190501209e-01 3.657959102806e-01 3.667644764738e-01 3.677273348690e-01 3.686713708626e-01 3.695824749226e-01 3.704598452814e-01 3.713142861934e-01 3.721621443220e-01 3.730029265380e-01 3.738205808031e-01 3.746040814696e-01 3.753591212827e-01 3.761011716406e-01 3.768391679597e-01 3.775649285697e-01 3.782584210096e-01 3.789136644084e-01 3.795448323887e-01 3.801684930189e-01 3.807844009777e-01 3.813764634188e-01 3.819273845610e-01 3.824380569708e-01 3.829283558293e-01 3.834103582390e-01 3.838737905438e-01 3.843031492480e-01 3.846914882577e-01 3.850472629758e-01 3.853873386515e-01 3.857141937779e-01 3.860136266018e-01 3.862769099866e-01 3.865113166050e-01 3.867262452351e-01 3.869275248653e-01 3.871071222726e-01 3.872528475018e-01 3.873666836508e-01 3.874618888023e-01 3.875420168719e-01 3.875999122189e-01 3.876244809124e-01 3.876131508828e-01 3.875735288081e-01 3.875166954113e-01 3.874367038069e-01 3.873231580690e-01 3.871745536149e-01 3.869962952432e-01 3.867957654772e-01 3.865737629621e-01 3.863206587798e-01 3.860346005521e-01 3.857213527977e-01 3.853874887553e-01 3.850300426572e-01 3.846438372641e-01 3.842261147126e-01 3.837808092470e-01 3.833119834677e-01 3.828183162763e-01 3.822917536517e-01 3.817333591874e-01 3.811475815535e-01 3.805370744311e-01 3.798995502065e-01 3.792293341338e-01 3.785262842102e-01 3.777964852577e-01 3.770439571628e-01 3.762657324174e-01 3.754562777273e-01 3.746165039252e-01 3.737489274723e-01 3.728578437219e-01 3.719404690022e-01 3.709918056512e-01 3.700125738143e-01 3.690062789530e-01 3.679726719680e-01 3.669114438392e-01 3.658195797974e-01 3.646974222922e-01 3.635481507624e-01 3.623726222815e-01 3.611679481604e-01 3.599339870850e-01 3.586728099366e-01 3.573853822559e-01 3.560707719311e-01 3.547278990722e-01 3.533548031138e-01 3.519541188269e-01 3.505275736325e-01 3.490732654673e-01 3.475901902140e-01 3.460796741715e-01 3.445413287578e-01 3.429761167440e-01 3.413829990231e-01 3.397629872022e-01 3.381177649678e-01 3.364474576834e-01 3.347489054706e-01 3.330216151846e-01 3.312675041762e-01 3.294883593726e-01 3.276851883641e-01 3.258558763363e-01 3.239989464425e-01 3.221145803480e-01 3.202051961125e-01 3.182713176232e-01 3.163138463205e-01 3.143312297219e-01 3.123236927280e-01 3.102911315409e-01 3.082343615408e-01 3.061541399066e-01 3.040515507450e-01 3.019254306326e-01 2.997760951749e-01 2.976038031931e-01 2.954090046010e-01 2.931931708502e-01 2.909563301854e-01 2.886982235971e-01 2.864191546018e-01 2.841194499703e-01 2.818005709842e-01 2.794618010132e-01 2.771040045024e-01 2.747276949876e-01 2.723329388584e-01 2.699213891808e-01 2.674922045712e-01 2.650466242208e-01 2.625844804445e-01 2.601074912064e-01 2.576156707490e-01 2.551110930353e-01 2.525921536784e-01 2.500611587890e-01 2.475176681570e-01 2.449626581536e-01 2.423981703852e-01 2.398243654532e-01 2.372423636817e-01 2.346525177123e-01 2.320559824876e-01 2.294539507329e-01 2.268476981804e-01 2.242377780999e-01 2.216256871865e-01 2.190126048404e-01 2.163999882819e-01 2.137887728297e-01 2.111805843315e-01 2.085773614082e-01 2.059798311933e-01 2.033899224988e-01 2.008090707769e-01 1.982395076085e-01 1.956829818189e-01 1.931413414374e-01 1.906166570762e-01 1.881109405896e-01 1.856264155478e-01 1.831656534290e-01 1.807304689591e-01 1.783243163452e-01 1.759494885490e-01 1.736090505678e-01 1.713047740894e-01 1.690405855423e-01 1.668191685587e-01 1.646442345830e-01 1.625187150795e-01 1.604466368636e-01 1.584308706305e-01 1.564749564111e-01 1.545831232903e-01 1.527593006312e-01 1.510071121190e-01 1.493313325537e-01 1.477344166730e-01 1.462211384798e-01 1.447956967332e-01 1.434617753772e-01 1.422234076404e-01 1.410846609332e-01 1.400486689550e-01 1.391195783737e-01 1.383000406979e-01 1.375936232718e-01 1.370029021948e-01 1.365315849193e-01 1.361809688283e-01 1.359525941183e-01 1.358484745158e-01 1.358692211149e-01 1.360172152944e-01 1.362916102443e-01 1.366927671477e-01 1.372196790310e-01 1.378711549019e-01 1.386469807578e-01 1.395460975618e-01 1.405658651426e-01 1.417040853576e-01 1.429576347145e-01 1.443237652810e-01 1.457998424305e-01 1.473830388866e-01 1.490709313510e-01 1.508584570276e-01 1.527423366761e-01 1.547178817319e-01 1.567832046110e-01 1.589342727415e-01 1.611678703665e-01 1.634799397416e-01 1.658658070086e-01 1.683227671587e-01 1.708459186373e-01 1.734338407766e-01 1.760827489341e-01 1.787887257613e-01 1.815488917302e-01 1.843593827946e-01 1.872178683121e-01 1.901208505942e-01 1.930660686931e-01 1.960511571564e-01 1.990727424939e-01 2.021282641387e-01 2.052149091119e-01 2.083306363743e-01 2.114732534825e-01 2.146407247791e-01 2.178308250262e-01 2.210403180509e-01 2.242683089031e-01 2.275121302470e-01 2.307698605404e-01 2.340414212158e-01 2.373231533530e-01 2.406147995137e-01 2.439127376783e-01 2.472163330782e-01 2.505239243561e-01 2.538352093446e-01 2.571477470195e-01 2.604592269723e-01 2.637688461067e-01 2.670751855988e-01 2.703773021175e-01 2.736740900377e-01 2.769630601307e-01 2.802437042608e-01 2.835146648497e-01 2.867752127643e-01 2.900243780498e-01 2.932599258690e-01 2.964809603223e-01 2.996862582922e-01 3.028749822667e-01 3.060475186293e-01 3.092006938021e-01 3.123343886229e-01 3.154471212252e-01 3.185375489176e-01 3.216068470925e-01 3.246526740907e-01 3.276732703063e-01 3.306691305681e-01 3.336377157286e-01 3.365793618143e-01 3.394936191742e-01 3.423784764229e-01 3.452344740133e-01 3.480579694353e-01 3.508497631755e-01 3.536095940606e-01 3.563353759690e-01 3.590276282299e-01 3.616847837072e-01 3.643053207803e-01 3.668906487210e-01 3.694371103626e-01 3.719460658048e-01 3.744166600061e-01 3.768459934012e-01 3.792363735911e-01 3.815847731202e-01 3.838909954226e-01 3.861548453398e-01 3.883738472299e-01 3.905502192137e-01 3.926821697215e-01 3.947682328401e-01 3.968080951931e-01 3.988007873795e-01 4.007449610129e-01 4.026419870672e-01 4.044898878701e-01 4.062896376903e-01 4.080384964408e-01 4.097361569002e-01 4.113825978644e-01 4.129757752983e-01 4.145168906889e-01 4.160050729512e-01 4.174398257342e-01 4.188200879795e-01 4.201451792274e-01 4.214151005161e-01 4.226288197038e-01 4.237857688736e-01 4.248858168567e-01 4.259274620167e-01 4.269124437205e-01 4.278394744692e-01 4.287069247227e-01 4.295149732935e-01 4.302627946349e-01 4.309485303306e-01 4.315751915887e-01 4.321402857291e-01 4.326461660224e-01 4.330901416077e-01 4.334699491230e-01 4.337872626805e-01 4.340407229840e-01 4.342318796731e-01 4.343611793603e-01 4.344267011925e-01 4.344282969809e-01 4.343638513760e-01 4.342348563563e-01 4.340403251252e-01 4.337820101764e-01 4.334597320389e-01 4.330717639395e-01 4.326181375245e-01 4.320983529325e-01 4.315121016320e-01 4.308603626451e-01 4.301422101998e-01 4.293592624962e-01 4.285103289537e-01 4.275947157639e-01 4.266122695260e-01 4.255627572031e-01 4.244474636365e-01 4.232675041340e-01 4.220219741688e-01 4.207105265634e-01 4.193328717750e-01 4.178888034545e-01 4.163787302062e-01 4.148055198944e-01 4.131678784305e-01 4.114665464310e-01 4.096985963716e-01 4.078658156549e-01 4.059687962331e-01 4.040103809273e-01 4.019900679394e-01 3.999070780730e-01 3.977605998908e-01 3.955511472039e-01 3.932801321266e-01 3.909500168033e-01 3.885616140243e-01 3.861130406044e-01 3.836042200562e-01 3.810356803190e-01 3.784098485469e-01 3.757282804287e-01 3.729920279339e-01 3.702005827286e-01 3.673540422306e-01 3.644532567309e-01 3.615005818615e-01 3.584976073219e-01 3.554453902014e-01 3.523445245637e-01 3.491956505833e-01 3.460000048316e-01 3.427588178033e-01 3.394737583679e-01 3.361468764012e-01 3.327804620752e-01 3.293738125730e-01 3.259297107673e-01 3.224487695683e-01 3.189340223102e-01 3.153875081913e-01 3.118113520225e-01 3.082070877645e-01 3.045761712123e-01 3.009214045662e-01 2.972451540145e-01 2.935503870551e-01 2.898388197885e-01 2.861140033489e-01 2.823779261387e-01 2.786339953213e-01 2.748848054490e-01 2.711339386594e-01 2.673840721501e-01 2.636399607590e-01 2.599043485656e-01 2.561817563130e-01 2.524750656687e-01 2.487892871014e-01 2.451290747908e-01 2.414983172271e-01 2.379022853326e-01 2.343460052495e-01 2.308346424756e-01 2.273731387978e-01 2.239675002511e-01 2.206240377942e-01 2.173482879593e-01 2.141461897705e-01 2.110248127674e-01 2.079905438404e-01 2.050500610392e-01 2.022105772991e-01 1.994776867406e-01 1.968605374878e-01 1.943654159924e-01 1.919992065295e-01 1.897695298555e-01 1.876827393744e-01 1.857460565960e-01 1.839655195101e-01 1.823481080879e-01 1.808988458817e-01 1.796237550356e-01 1.785267636859e-01 1.776124987403e-01 1.768846163737e-01 1.763449457978e-01 1.759967724492e-01 1.758407381934e-01 1.758771447241e-01 1.761050388077e-01 1.765236723747e-01 1.771306643847e-01 1.779223359637e-01 1.788960462989e-01 1.800470616771e-01 1.813693825542e-01 1.828591643762e-01 1.845085325167e-01 1.863120673586e-01 1.882628011916e-01 1.903527342938e-01 1.925762698191e-01 1.949237313947e-01 1.973897593314e-01 1.999654485935e-01 2.026429720206e-01 2.054165669016e-01 2.082765270292e-01 2.112188342284e-01 2.142317023431e-01 2.173128971562e-01 2.204536272579e-01 2.236462438299e-01 2.268881870621e-01 2.301667698503e-01 2.334838843426e-01 2.368276411024e-01 2.401956942639e-01 2.435832457848e-01 2.469800239199e-01 2.503897169633e-01 2.537987326713e-01 2.572094129634e-01 2.606139156357e-01 2.640068384972e-01 2.673904845402e-01 2.707508405825e-01 2.740957414913e-01 2.774115513912e-01 2.807007176860e-01 2.839610658289e-01 2.871803582139e-01 2.903700358758e-01 2.935118737884e-01 2.966148270568e-01 2.996710757183e-01 3.026748016551e-01 3.056351554257e-01 3.085330492833e-01 3.113830859836e-01 3.141706333049e-01 3.168984605877e-01 3.195696655118e-01 3.221683468287e-01 3.247112344832e-01 3.271782855210e-01 3.295814930910e-01 3.319141860021e-01 3.341696926426e-01 3.363604664772e-01 3.384672160305e-01 3.405060155734e-01 3.424635740171e-01 3.443427006630e-01 3.461484414286e-01 3.478656381114e-01 3.495103996657e-01 3.510674052271e-01 3.525454538379e-01 3.539420962683e-01 3.552500824559e-01 3.564815829973e-01 3.576212802870e-01 3.586817738401e-01 3.596561708471e-01 3.605434490693e-01 3.613518119767e-01 3.620677333848e-01 3.627052139179e-01 3.632553154096e-01 3.637210026024e-01 3.641059634849e-01 3.644025180319e-01 3.646209617000e-01 3.647533358093e-01 3.648049602210e-01 3.647772503514e-01 3.646658445148e-01 3.644796636105e-01 3.642112820295e-01 3.638679099888e-01 3.634488857598e-01 3.629534964541e-01 3.623877808212e-01 3.617472469951e-01 3.610384385041e-01 3.602606428426e-01 3.594141736194e-01 3.585056123073e-01 3.575302732697e-01 3.564967183645e-01 3.554011054712e-01 3.542498683261e-01 3.530446119743e-01 3.517841542135e-01 3.504780000015e-01 3.491199757569e-01 3.477201212075e-01 3.462774272969e-01 3.447932578328e-01 3.432767933109e-01 3.417208556063e-01 3.401401408811e-01 3.385270840036e-01 3.368915407930e-01 3.352363405831e-01 3.335580853887e-01 3.318731560129e-01 3.301697258135e-01 3.284644844491e-01 3.267537069973e-01 3.250395782936e-01 3.233363411477e-01 3.216305317117e-01 3.199445884356e-01 3.182670755185e-01 3.166085598835e-01 3.149769301327e-01 3.133624616060e-01 3.117873331710e-01 3.102370665614e-01 3.087288562935e-01 3.072615312900e-01 3.058336077854e-01 3.044632327154e-01 3.031334935904e-01 3.018669884463e-01 3.006552655907e-01 2.995023994295e-01 2.984214678798e-01 2.973981368543e-01 2.964540133913e-01 2.955765623969e-01 2.947756774708e-01 2.940564751054e-01 2.934094592262e-01 2.928530016896e-01 2.923734589419e-01 2.919813265269e-01 2.916772491022e-01 2.914562053179e-01 2.913289517752e-01 2.912844768521e-01 2.913324536378e-01 2.914697519591e-01 2.916926510728e-01 2.920091806198e-01 2.924096124909e-01 2.928999777783e-01 2.934773707995e-01 2.941374786021e-01 2.948852957875e-01 2.957126676698e-01 2.966220372885e-01 2.976110343123e-01 2.986739181225e-01 2.998146633078e-01 3.010250797983e-01 3.023054955569e-01 3.036549967915e-01 3.050651454519e-01 3.065412823731e-01 3.080733034452e-01 3.096619969130e-01 3.113058164493e-01 3.129957802880e-01 3.147374762309e-01 3.165200986042e-01 3.183431233876e-01 3.202071494591e-01 3.221003268091e-01 3.240309403579e-01 3.259848223329e-01 3.279657807863e-01 3.299709935278e-01 3.319907086074e-01 3.340321731013e-01 3.360818602234e-01 3.381438932830e-01 3.402137557833e-01 3.422841811206e-01 3.443603110367e-01 3.464303087109e-01 3.484975984206e-01 3.505578593937e-01 3.526041008471e-01 3.546406637973e-01 3.566579272962e-01 3.586573207085e-01 3.606363416920e-01 3.625870843737e-01 3.645148715732e-01 3.664092050807e-01 3.682710707215e-01 3.700993305112e-01 3.718849392731e-01 3.736336451245e-01 3.753350766837e-01 3.769900017892e-01 3.785980955069e-01 3.801487751600e-01 3.816498935830e-01 3.830899177137e-01 3.844704003302e-01 3.857904281320e-01 3.870392083766e-01 3.882275409739e-01 3.893385977600e-01 3.903789197236e-01 3.913451319756e-01 3.922271521304e-01 3.930360321960e-01 3.937543619099e-01 3.943912960614e-01 3.949411393084e-01 3.953965870405e-01 3.957680349213e-01 3.960383561076e-01 3.962195360015e-01 3.963010490498e-01 3.962833807156e-01 3.961716950435e-01 3.959532589001e-01 3.956386468004e-01 3.952201369748e-01 3.946988557185e-01 3.940798269514e-01 3.933535070748e-01 3.925312774799e-01 3.916073362672e-01 3.905838607857e-01 3.894670414687e-01 3.882527694265e-01 3.869492931735e-01 3.855573003187e-01 3.840796678745e-01 3.825232374514e-01 3.808904273860e-01 3.791865771796e-01 3.774212098983e-01 3.755957099900e-01 3.737223195498e-01 3.718082489350e-01 3.698579966431e-01 3.678890191975e-01 3.659036902613e-01 3.639189255633e-01 3.619447635321e-01 3.599900586661e-01 3.580758475855e-01 3.562075105230e-01 3.544063648513e-01 3.526844148775e-01 3.510551829595e-01 3.495416177172e-01 3.481521099221e-01 3.469099176768e-01 3.458284889727e-01 3.449238325040e-01 3.442162439846e-01 3.437167885538e-01 3.434456169190e-01 3.434131469241e-01 3.436363367849e-01 3.441255553579e-01 3.448923841155e-01 3.459480450261e-01 3.472967327086e-01 3.489479586760e-01 3.509041400881e-01 3.531688388876e-01 3.557402648385e-01 3.586176532536e-01 3.617970963451e-01 3.652706694737e-01 3.690330198033e-01 3.730717782003e-01 3.773765899523e-01 3.819336052215e-01 3.867273488893e-01 3.917439224123e-01 3.969628610885e-01 4.023680678022e-01 4.079401194536e-01 4.136582462380e-01 4.195032157956e-01 4.254528833562e-01 4.314869440165e-01 4.375838310138e-01 4.437221558511e-01 4.498784464105e-01 4.560351651419e-01 4.621661895245e-01 4.682547842306e-01 4.742787433746e-01 4.802160448135e-01 4.860514241598e-01 4.917597801463e-01 4.973281076278e-01 5.027356275454e-01 5.079641202824e-01 5.130003504158e-01 5.178235813084e-01 5.224238669066e-01 5.267838986414e-01 5.308895508623e-01 5.347331409877e-01 5.382980476602e-01 5.415779631798e-01 5.445612887662e-01 5.472406062380e-01 5.496104366551e-01 5.516621272471e-01 5.533954685040e-01 5.548026799463e-01 5.558860144519e-01 5.566424422152e-01 5.570725882882e-01 5.571833116109e-01 5.569714455463e-01 5.564496007004e-01 5.556211413645e-01 5.544932042133e-01 5.530820396208e-01 5.513923994808e-01 5.494426494005e-01 5.472490020139e-01 5.448235045546e-01 5.421906570718e-01 5.393680581717e-01 5.363760474765e-01 5.332428600855e-01 5.299910664688e-01 5.266465866209e-01 5.232424094481e-01 5.198022406451e-01 5.163610780018e-01 5.129499306705e-01 5.095992560225e-01 5.063456092389e-01 5.032184573052e-01 5.002550776832e-01 4.974853743844e-01 4.949440290541e-01 4.926603328811e-01 4.906636863402e-01 4.889858069610e-01 4.876455929035e-01 4.866709887421e-01 4.860790072514e-01 4.858844387483e-01 4.861049089988e-01 4.867413866082e-01 4.878028388122e-01 4.892879114902e-01 4.911899933084e-01 4.935040693759e-01 4.962139670024e-01 4.993037061555e-01 5.027550635267e-01 5.065412773605e-01 5.106372158432e-01 5.150149697440e-01 5.196397202903e-01 5.244802382006e-01 5.295023696108e-01 5.346672807179e-01 5.399418175974e-01 5.452871863733e-01 5.506646273937e-01 5.560400962520e-01 5.613760439919e-01 5.666349845993e-01 5.717850076480e-01 5.767903471731e-01 5.816168854337e-01 5.862384050811e-01 5.906196324955e-01 5.947356496400e-01 5.985630897566e-01 6.020702679747e-01 6.052433299724e-01 6.080589503885e-01 6.104978068745e-01 6.125490602468e-01 6.141986669828e-01 6.154353094863e-01 6.162546574569e-01 6.166520941948e-01 6.166232628225e-01 6.161747933623e-01 6.153089479613e-01 6.140309781790e-01 6.123585663423e-01 6.102989448696e-01 6.078726041233e-01 6.051013145833e-01 6.020052831681e-01 5.986136466261e-01 5.949530354037e-01 5.910574499090e-01 5.869579092715e-01 5.826937816067e-01 5.782990175821e-01 5.738140358933e-01 5.692784056373e-01 5.647286328918e-01 5.602071420431e-01 5.557470218467e-01 5.513867265773e-01 5.471603137134e-01 5.430923678836e-01 5.392160132610e-01 5.355472048175e-01 5.321051699279e-01 5.289010519463e-01 5.259397552463e-01 5.232241241185e-01 5.207435608204e-01 5.184934796506e-01 5.164526861067e-01 5.146030001502e-01 5.129236432769e-01 5.113831292000e-01 5.099585710965e-01 5.086182853029e-01 5.073350957026e-01 5.060841765242e-01 5.048401361496e-01 5.035851619645e-01 5.023024684091e-01 5.009865569467e-01 4.996322868327e-01 4.982455627992e-01 4.968379365998e-01 4.954325550810e-01 4.940560272635e-01 4.927426810399e-01 4.915406026474e-01 4.904944249236e-01 4.896583810469e-01 4.890925418764e-01 4.888535812169e-01 4.890008368163e-01 4.895857013989e-01 4.906626387175e-01 4.922689780739e-01 4.944380032127e-01 4.971882020368e-01 5.005234015426e-01 5.044381443462e-01 5.089030560416e-01 5.138831061100e-01 5.193222923947e-01 5.251544444805e-01 5.313034045376e-01 5.376801246574e-01 5.441952764913e-01 5.507481120103e-01 5.572426402605e-01 5.635822913783e-01 5.696725364716e-01 5.754286362040e-01 5.807713795980e-01 5.856346263001e-01 5.899637119258e-01 5.937197520146e-01 5.968794877364e-01 5.994370039745e-01 6.014041137437e-01 6.028144240427e-01 6.037218618242e-01 6.041931863011e-01 6.043248507255e-01 6.042216057095e-01 6.040112710919e-01 6.038326343009e-01 6.038327461160e-01 6.041692890796e-01 6.049941505014e-01 6.064596306030e-01 6.087029002406e-01 6.118433886760e-01 6.159805736424e-01 6.211773698197e-01 6.274750106957e-01 6.348698703696e-01 6.433291746454e-01 6.527866280859e-01 6.631404381097e-01 6.742709470103e-01 6.860274800989e-01 6.982548390199e-01 7.107805803776e-01 7.234326973562e-01 7.360435600334e-01 7.484455897277e-01 7.604928073297e-01 7.720449109237e-01 7.829865965011e-01 7.932218779072e-01 8.026720693741e-01 8.112904972330e-01 8.190445206283e-01 8.259322026569e-01 8.319663905798e-01 8.371839741519e-01 8.416397548354e-01 8.453949598762e-01 8.485310033420e-01 8.511235013979e-01 8.532578917499e-01 8.550116301138e-01 8.564514229188e-01 8.576391179144e-01 8.586104042340e-01 8.593929833829e-01 8.599888124991e-01 8.603827070823e-01 8.605456843021e-01 8.604280947813e-01 8.599796651079e-01 8.591355466456e-01 8.578390470712e-01 8.560398376088e-01 8.536976786096e-01 8.507985559174e-01 8.473432208498e-01 8.433701645809e-01 8.389403173830e-01 8.341478515419e-01 8.291169986322e-01 8.239891558348e-01 8.189346095610e-01 8.141206284544e-01 8.097253332238e-01 8.059053738213e-01 8.027983579173e-01 8.005094977505e-01 7.990929567257e-01 7.985657630748e-01 7.988817186284e-01 7.999556025354e-01 8.016562351594e-01 8.038178682812e-01 8.062631542742e-01 8.087981694188e-01 8.112525177153e-01 8.134682426515e-01 8.153306987966e-01 8.167751945488e-01 8.177777268185e-01 8.183887441887e-01 8.186992133902e-01 8.188563753791e-01 8.190459343060e-01 8.194709136696e-01 8.203502740939e-01 8.218742643249e-01 8.242064021016e-01 8.274465890390e-01 8.316277766084e-01 8.367054485793e-01 8.425481999128e-01 8.489712250433e-01 8.557136448601e-01 8.625031894339e-01 8.690517349757e-01 8.750931040734e-01 8.804214316656e-01 8.848822112716e-01 8.884320781339e-01 8.911100953727e-01 8.930561926525e-01 8.945088615145e-01 8.957577250910e-01 8.971545356438e-01 8.990333187391e-01 9.017066303212e-01 9.054111842313e-01 9.102705502600e-01 9.163082895816e-01 9.234040646395e-01 9.313562770386e-01 9.398765459675e-01 9.486471015774e-01 9.573713913289e-01 9.657787609265e-01 9.737036752397e-01 9.810472164139e-01 9.878159176350e-01 9.940931026198e-01 9.999909431062e-01 1.005658629784e+00 1.011196986941e+00 1.016669147102e+00 1.022067160653e+00 1.027312066518e+00 1.032300217096e+00 1.034726066972e+00 1.035167659993e+00 1.035091503088e+00 1.036096452801e+00 1.039128880323e+00 1.044018885984e+00 1.049605489508e+00 1.054396913344e+00 1.057390199222e+00 1.058592166717e+00 1.059047582912e+00 1.060349993714e+00 1.063815402801e+00 1.069769432394e+00 1.077357753930e+00 1.084942145460e+00 1.090864903269e+00 1.094223961615e+00 1.095268301173e+00 1.095208651495e+00 1.095603682690e+00 1.097592791568e+00 1.101319382649e+00 1.105884445722e+00 1.109869994317e+00 1.112096931007e+00 1.112232663830e+00 1.111019710124e+00 1.109975033165e+00 1.110712732107e+00 1.114244947656e+00 1.120623977635e+00 1.129051843364e+00 1.138409116212e+00 1.147880720198e+00 1.157282089683e+00 1.166906229804e+00 1.176954754817e+00 1.186894788002e+00 1.154515604416e+00 1.015979440728e+00 9.718029786388e-01 9.472154471362e-01 9.233837981129e-01 9.115873547688e-01 9.207221899319e-01 9.504392475452e-01 9.893697345855e-01 1.020725811791e+00 1.030684163802e+00 1.015078246503e+00 9.826056850973e-01 9.528330297812e-01 9.465095926408e-01 9.703464940266e-01 1.010305008107e+00 1.041595151673e+00 1.044220002668e+00 1.012980062511e+00 9.607994593541e-01 9.155118300056e-01 9.058410686456e-01 9.394385921045e-01 9.956299815236e-01 1.042735763555e+00 1.057612813201e+00 1.033884411187e+00 9.824445461935e-01 9.269830846406e-01 8.933458757958e-01 8.939184305982e-01 9.194968315565e-01 9.489448276012e-01 9.647342300856e-01 9.609802347083e-01 9.432675562637e-01 9.237584921769e-01 9.139797709653e-01 9.183412460615e-01 9.327018770372e-01 9.483297702510e-01 9.573902238567e-01 9.562497861066e-01 9.461744565365e-01 9.325070910480e-01 9.226610455340e-01 9.231875344489e-01 9.363806829696e-01 9.585421874269e-01 9.815642979011e-01 9.970501553500e-01 1.000766419427e+00 9.950406444808e-01 9.879226194410e-01 9.883624733302e-01 9.995859817447e-01 1.015866550194e+00 1.026158486117e+00 1.022148320072e+00 1.005127322769e+00 9.879273036126e-01 9.888775823600e-01 1.018325522405e+00 1.068230023419e+00 1.116256259927e+00 1.139690811452e+00 1.127168432712e+00 1.084428615647e+00 1.033946375689e+00 1.005744221469e+00 1.018162706420e+00 1.062628215557e+00 1.111613451833e+00 1.139506020852e+00 1.136232508444e+00 1.109939853606e+00 1.081103730433e+00 1.069336398668e+00 1.078770609410e+00 1.095344563479e+00 1.099143956228e+00 1.079420037759e+00 1.042263672728e+00 1.008352008063e+00 1.000088291450e+00 1.023301424998e+00 1.061167376036e+00 1.087614342207e+00 1.084598911712e+00 1.051022261137e+00 1.002646969237e+00 9.639412174961e-01 9.524156229426e-01 9.655251703986e-01 9.847498032917e-01 9.923215126512e-01 9.838465964625e-01 9.696516997777e-01 9.659271364168e-01 9.802956934279e-01 1.003714620407e+00 1.017258375992e+00 1.006308128073e+00 9.711491733665e-01 9.295525933141e-01 9.089798336469e-01 9.272085678773e-01 9.759258473661e-01 1.027814954982e+00 1.057010991843e+00 1.052453372743e+00 1.020731432408e+00 9.816517134619e-01 9.573315135102e-01 9.582940104570e-01 9.780157155752e-01 1.001957033009e+00 1.020657353165e+00 1.034739128887e+00 1.050260834078e+00 1.069699437888e+00 1.086667342022e+00 1.089619330919e+00 1.071276142423e+00 1.037108555428e+00 1.007157412577e+00 1.006271009606e+00 1.044354592008e+00 1.105081256121e+00 1.157501112738e+00 1.175763939296e+00 1.151446262866e+00 1.097467039688e+00 1.044367140147e+00 1.025241156367e+00 1.051458106933e+00 1.103014121082e+00 1.146777126790e+00 1.159343402938e+00 1.137064687042e+00 1.095054583306e+00 1.058218290494e+00 1.045459840318e+00 1.056303500673e+00 1.073445941416e+00 1.078391800699e+00 1.064504368825e+00 1.039791602631e+00 1.020257263523e+00 1.017247565258e+00 1.027851080954e+00 1.037609812884e+00 1.032384705501e+00 1.008647802008e+00 9.761232530497e-01 9.521255506127e-01 9.494683558883e-01
 3.839721333584e-01 3.809846526172e-01 3.780888098641e-01 3.754112754047e-01 3.728882374816e-01 3.703357261655e-01 3.676176109656e-01 3.647331428963e-01 3.617894224202e-01 3.589328707040e-01 3.562707182021e-01 3.537805082542e-01 3.513029664271e-01 3.486571453012e-01 3.458054719350e-01 3.428865904484e-01 3.400910952945e-01 3.375072090883e-01 3.350695127544e-01 3.326172866264e-01 3.300054255534e-01 3.272067024119e-01 3.243483761535e-01 3.216221840764e-01 3.191224455441e-01 3.167657405742e-01 3.143676350044e-01 3.117978325178e-01 3.090648936361e-01 3.062952502135e-01 3.036468155278e-01 3.012066046048e-01 2.989224887431e-01 2.966264356426e-01 2.941618317597e-01 2.915122163666e-01 2.888172866988e-01 2.862628653675e-01 2.839405260641e-01 2.817805815042e-01 2.795984304714e-01 2.772307555812e-01 2.746709226512e-01 2.720838435352e-01 2.696747375336e-01 2.675169669423e-01 2.654950750362e-01 2.634116532456e-01 2.611440570764e-01 2.587265439513e-01 2.563159044664e-01 2.540736917346e-01 2.520511186878e-01 2.501564562943e-01 2.482258544637e-01 2.461462142829e-01 2.439304675465e-01 2.417003025364e-01 2.396062380152e-01 2.377298836506e-01 2.360246485678e-01 2.343341268862e-01 2.324974388071e-01 2.304804001780e-01 2.284127356266e-01 2.264969229781e-01 2.248520473497e-01 2.234172807256e-01 2.219897846462e-01 2.203758035148e-01 2.185509036267e-01 2.166892769626e-01 2.150334524510e-01 2.136927984519e-01 2.125530016129e-01 2.113728006226e-01 2.099769209834e-01 2.083893783150e-01 2.068156361076e-01 2.054840006140e-01 2.044650106929e-01 2.036156210330e-01 2.026989353343e-01 2.015732216453e-01 2.002969625590e-01 1.990691634691e-01 1.980823991984e-01 1.973796045340e-01 1.968276278295e-01 1.962182659638e-01 1.954322867618e-01 1.945239291472e-01 1.936680412244e-01 1.930284597225e-01 1.926444660806e-01 1.924088536274e-01 1.921465179986e-01 1.917427302580e-01 1.912287566094e-01 1.907517950691e-01 1.904613992666e-01 1.904038585054e-01 1.904988971453e-01 1.905952800947e-01 1.905785076883e-01 1.904575844700e-01 1.903540168077e-01 1.904082888398e-01 1.906743247886e-01 1.910898954599e-01 1.915250347870e-01 1.918714260709e-01 1.921227269223e-01 1.923779031230e-01 1.927615521718e-01 1.933291000342e-01 1.940352254056e-01 1.947722160261e-01 1.954467577310e-01 1.960437493537e-01 1.966340188171e-01 1.973194764206e-01 1.981536368352e-01 1.991105466641e-01 2.001093236481e-01 2.010744777461e-01 2.019819744631e-01 2.028719114789e-01 2.038217521629e-01 2.048834458511e-01 2.060495134650e-01 2.072673281718e-01 2.084757648418e-01 2.096433043392e-01 2.107867622396e-01 2.119589128473e-01 2.132090867454e-01 2.145436979057e-01 2.159291547389e-01 2.173187206173e-01 2.186808299285e-01 2.200185795459e-01 2.213679405934e-01 2.227710793235e-01 2.242407898230e-01 2.257552305195e-01 2.272788679259e-01 2.287846994047e-01 2.302679699363e-01 2.317536935784e-01 2.332760875527e-01 2.348500380824e-01 2.364642202456e-01 2.380946966088e-01 2.397184506885e-01 2.413236195718e-01 2.429221630231e-01 2.445367757621e-01 2.461807432520e-01 2.478532273253e-01 2.495472146289e-01 2.512496700235e-01 2.529479691560e-01 2.546376464108e-01 2.563219541726e-01 2.580034222327e-01 2.596886041450e-01 2.613893205407e-01 2.631126190012e-01 2.648516036547e-01 2.665920524037e-01 2.683164863937e-01 2.700130659563e-01 2.716870457270e-01 2.733622489051e-01 2.750618586770e-01 2.767920816876e-01 2.785384302048e-01 2.802717639608e-01 2.819649413296e-01 2.836152957236e-01 2.852511231962e-01 2.869074126926e-01 2.886024589200e-01 2.903260974227e-01 2.920409501086e-01 2.937100693897e-01 2.953276004265e-01 2.969245702650e-01 2.985414870677e-01 3.001994901238e-01 3.018857289457e-01 3.035584636734e-01 3.051830631286e-01 3.067594534579e-01 3.083193658915e-01 3.098999651074e-01 3.115145818814e-01 3.131454881768e-01 3.147558261333e-01 3.163193376658e-01 3.178434763902e-01 3.193582589472e-01 3.208921724807e-01 3.224503070394e-01 3.240120334401e-01 3.255435834707e-01 3.270307031304e-01 3.284884853934e-01 3.299456130062e-01 3.314214603480e-01 3.329106250647e-01 3.343855072768e-01 3.358224193356e-01 3.372205459467e-01 3.386036982072e-01 3.399937414400e-01 3.413956812232e-01 3.427924074970e-01 3.441592361963e-01 3.454861664591e-01 3.467866324693e-01 3.480814618438e-01 3.493825976798e-01 3.506816505198e-01 3.519597702559e-01 3.532009107264e-01 3.544074311253e-01 3.555988179868e-01 3.567891166759e-01 3.579772095090e-01 3.591499525468e-01 3.602884877760e-01 3.613901572753e-01 3.624684214048e-01 3.635396223295e-01 3.646067117124e-01 3.656576913363e-01 3.666770676076e-01 3.676582935787e-01 3.686118701790e-01 3.695558717486e-01 3.704946662219e-01 3.714166665114e-01 3.723071703503e-01 3.731581262447e-01 3.739807709606e-01 3.747916702699e-01 3.755978671298e-01 3.763856414533e-01 3.771410495869e-01 3.778605244950e-01 3.785551440228e-01 3.792409483731e-01 3.799206261318e-01 3.805779126710e-01 3.812007307878e-01 3.817929946307e-01 3.823701008853e-01 3.829426301361e-01 3.835039955362e-01 3.840346593086e-01 3.845246684878e-01 3.849894576690e-01 3.854441526090e-01 3.858920552664e-01 3.863174306372e-01 3.867019167176e-01 3.870441170111e-01 3.873635636310e-01 3.876741854190e-01 3.879677701333e-01 3.882270858691e-01 3.884449201497e-01 3.886283634847e-01 3.887946463860e-01 3.889482119027e-01 3.890748429819e-01 3.891656114524e-01 3.892249479506e-01 3.892646405575e-01 3.892900742833e-01 3.892949220087e-01 3.892660311969e-01 3.892042611636e-01 3.891221965397e-01 3.890254403439e-01 3.889063220478e-01 3.887555631529e-01 3.885670158914e-01 3.883501597016e-01 3.881149199155e-01 3.878573464976e-01 3.875664642353e-01 3.872400231749e-01 3.868829522244e-01 3.865038146617e-01 3.861027902472e-01 3.856718604214e-01 3.852065935054e-01 3.847144689231e-01 3.842010184885e-01 3.836645216479e-01 3.830993685462e-01 3.825032716380e-01 3.818781701557e-01 3.812303582744e-01 3.805574037041e-01 3.798532125882e-01 3.791155420497e-01 3.783509796262e-01 3.775614547348e-01 3.767453044756e-01 3.758976883769e-01 3.750163439841e-01 3.741079692403e-01 3.731776342233e-01 3.722214476236e-01 3.712349332648e-01 3.702180275651e-01 3.691733990075e-01 3.681054106781e-01 3.670121675065e-01 3.658877338173e-01 3.647331252882e-01 3.635512555492e-01 3.623432460173e-01 3.611077507646e-01 3.598421509097e-01 3.585468778046e-01 3.572243184959e-01 3.558762539768e-01 3.545001960248e-01 3.530948578826e-01 3.516630860373e-01 3.502051872856e-01 3.487214753326e-01 3.472096915007e-01 3.456690710771e-01 3.441008663255e-01 3.425079392845e-01 3.408878122509e-01 3.392401818645e-01 3.375658801757e-01 3.358645024729e-01 3.341368913710e-01 3.323832267490e-01 3.306025374663e-01 3.287983445225e-01 3.269696422691e-01 3.251143368125e-01 3.232314507888e-01 3.213229147473e-01 3.193901867314e-01 3.174347206250e-01 3.154550143102e-01 3.134484174528e-01 3.114162115687e-01 3.093600585599e-01 3.072813272737e-01 3.051798634048e-01 3.030554249536e-01 3.009076254330e-01 2.987367450894e-01 2.965430397876e-01 2.943278000929e-01 2.920920631426e-01 2.898346181667e-01 2.875564389352e-01 2.852570788758e-01 2.829372210048e-01 2.805986731164e-01 2.782418042529e-01 2.758654615157e-01 2.734714627246e-01 2.710588605816e-01 2.686292507708e-01 2.661834073465e-01 2.637210915385e-01 2.612427822932e-01 2.587502107336e-01 2.562428841497e-01 2.537221216745e-01 2.511874174334e-01 2.486407447280e-01 2.460823803574e-01 2.435135715996e-01 2.409353345158e-01 2.383475730241e-01 2.357519051823e-01 2.331481159190e-01 2.305380758462e-01 2.279224544989e-01 2.253039774494e-01 2.226816254603e-01 2.200573031565e-01 2.174324527887e-01 2.148077980904e-01 2.121858506236e-01 2.095665626005e-01 2.069519592497e-01 2.043441600842e-01 2.017439198852e-01 1.991536664732e-01 1.965745732450e-01 1.940089104430e-01 1.914584620982e-01 1.889248481603e-01 1.864107452768e-01 1.839181759431e-01 1.814498245794e-01 1.790077144923e-01 1.765944773647e-01 1.742133488299e-01 1.718661957819e-01 1.695566682970e-01 1.672867395266e-01 1.650612447397e-01 1.628825082848e-01 1.607536826519e-01 1.586789500170e-01 1.566609212210e-01 1.547036949461e-01 1.528112887576e-01 1.509881306702e-01 1.492369335431e-01 1.475629945001e-01 1.459685856068e-01 1.444593411977e-01 1.430391172386e-01 1.417113489102e-01 1.404805373563e-01 1.393502653598e-01 1.383235392465e-01 1.374051659649e-01 1.365973626796e-01 1.359039005449e-01 1.353284326832e-01 1.348722273711e-01 1.345381600654e-01 1.343274099587e-01 1.342419667978e-01 1.342836654206e-01 1.344524647446e-01 1.347491365254e-01 1.351723557301e-01 1.357226241672e-01 1.363984819757e-01 1.371993194681e-01 1.381233968919e-01 1.391681061466e-01 1.403307765631e-01 1.416092919626e-01 1.430011293083e-01 1.445030812986e-01 1.461120417676e-01 1.478244419758e-01 1.496360433957e-01 1.515430434390e-01 1.535422613257e-01 1.556305970099e-01 1.578047876382e-01 1.600599748737e-01 1.623916490234e-01 1.647971039198e-01 1.672726241489e-01 1.698147672661e-01 1.724212934458e-01 1.750870119414e-01 1.778094706247e-01 1.805846265623e-01 1.834091650519e-01 1.862815661964e-01 1.891984434176e-01 1.921564482739e-01 1.951533166513e-01 1.981856184752e-01 2.012511872594e-01 2.043473136115e-01 2.074719328273e-01 2.106238614211e-01 2.137997978715e-01 2.169970928449e-01 2.202137686779e-01 2.234481990630e-01 2.266988567150e-01 2.299634612797e-01 2.332402548682e-01 2.365269684278e-01 2.398224112956e-01 2.431242536139e-01 2.464318057359e-01 2.497431375738e-01 2.530576687945e-01 2.563730157124e-01 2.596869473389e-01 2.629992030114e-01 2.663080475861e-01 2.696128132903e-01 2.729120991327e-01 2.762037756592e-01 2.794866666296e-01 2.827597882245e-01 2.860224447733e-01 2.892734770212e-01 2.925107582068e-01 2.957338454341e-01 2.989415773213e-01 3.021331372591e-01 3.053079378174e-01 3.084638698461e-01 3.115997856181e-01 3.147151180141e-01 3.178084925405e-01 3.208803969596e-01 3.239289802710e-01 3.269526806843e-01 3.299510584064e-01 3.329226883234e-01 3.358679626543e-01 3.387858515158e-01 3.416742569259e-01 3.445335157899e-01 3.473609869392e-01 3.501576637874e-01 3.529230711320e-01 3.556546157435e-01 3.583530712821e-01 3.610161374946e-01 3.636429363494e-01 3.662341808875e-01 3.687876146611e-01 3.713038490869e-01 3.737815235868e-01 3.762190617847e-01 3.786172964096e-01 3.809743714208e-01 3.832895324116e-01 3.855634886538e-01 3.877929913251e-01 3.899792712417e-01 3.921217409290e-01 3.942181247484e-01 3.962691355799e-01 3.982726949055e-01 4.002302203931e-01 4.021403034244e-01 4.040013940291e-01 4.058141190400e-01 4.075759321407e-01 4.092876162331e-01 4.109488067509e-01 4.125578848977e-01 4.141167524450e-01 4.156217789372e-01 4.170738339616e-01 4.184711556798e-01 4.198135921141e-01 4.211014557269e-01 4.223340183967e-01 4.235103747350e-01 4.246310438632e-01 4.256932946654e-01 4.266993484379e-01 4.276467666017e-01 4.285350446072e-01 4.293648556683e-01 4.301346062309e-01 4.308451371698e-01 4.314960642102e-01 4.320861353927e-01 4.326153111212e-01 4.330815988582e-01 4.334855892357e-01 4.338275559319e-01 4.341078780858e-01 4.343266056749e-01 4.344824027603e-01 4.345731385698e-01 4.346005387511e-01 4.345619203594e-01 4.344609417782e-01 4.342958282831e-01 4.340669647813e-01 4.337730895205e-01 4.334125366646e-01 4.329861122187e-01 4.324944656879e-01 4.319376042928e-01 4.313161912369e-01 4.306290470284e-01 4.298761062728e-01 4.290563281932e-01 4.281700531777e-01 4.272175197760e-01 4.261992998756e-01 4.251157508136e-01 4.239665428769e-01 4.227505719500e-01 4.214682042337e-01 4.201193689286e-01 4.187047328573e-01 4.172258331905e-01 4.156822264138e-01 4.140734526365e-01 4.123989346923e-01 4.106585699609e-01 4.088538529072e-01 4.069861094740e-01 4.050559499197e-01 4.030627365215e-01 4.010047925622e-01 3.988830890711e-01 3.966987184149e-01 3.944536668838e-01 3.921497361268e-01 3.897844175344e-01 3.873580259130e-01 3.848701570714e-01 3.823226293185e-01 3.797188776457e-01 3.770585290320e-01 3.743418096710e-01 3.715665206364e-01 3.687345564406e-01 3.658481954301e-01 3.629092181729e-01 3.599188059593e-01 3.568764555086e-01 3.537824985221e-01 3.506380085884e-01 3.474452522271e-01 3.442064960255e-01 3.409225943147e-01 3.375937339632e-01 3.342224825061e-01 3.308085833683e-01 3.273542921983e-01 3.238608675692e-01 3.203314651864e-01 3.167677410253e-01 3.131700390421e-01 3.095405509675e-01 3.058810280014e-01 3.021943780212e-01 2.984821955680e-01 2.947483963483e-01 2.909934295571e-01 2.872201962243e-01 2.834313858714e-01 2.796292799466e-01 2.758183796837e-01 2.720002494271e-01 2.681783328336e-01 2.643560366594e-01 2.605365736055e-01 2.567237134042e-01 2.529210859105e-01 2.491325346447e-01 2.453626007488e-01 2.416154159534e-01 2.378956299697e-01 2.342079826471e-01 2.305568839147e-01 2.269481322043e-01 2.233877458141e-01 2.198801005135e-01 2.164323902605e-01 2.130496721163e-01 2.097385616158e-01 2.065063138134e-01 2.033592181436e-01 2.003044192043e-01 1.973490168681e-01 1.944998095385e-01 1.917654855992e-01 1.891526267288e-01 1.866683844526e-01 1.843210548898e-01 1.821178096222e-01 1.800664974313e-01 1.781731585279e-01 1.764458363958e-01 1.748896754547e-01 1.735114745170e-01 1.723163744539e-01 1.713092620442e-01 1.704941899627e-01 1.698738705955e-01 1.694521132716e-01 1.692282829837e-01 1.692045906689e-01 1.693805416096e-01 1.697545538515e-01 1.703252420292e-01 1.710885730572e-01 1.720415357262e-01 1.731789361714e-01 1.744959849063e-01 1.759864031056e-01 1.776438287332e-01 1.794617067360e-01 1.814316907903e-01 1.835485322605e-01 1.858015606886e-01 1.881843556360e-01 1.906896174079e-01 1.933074263935e-01 1.960325850051e-01 1.988539031777e-01 2.017674194415e-01 2.047619753150e-01 2.078317980589e-01 2.109708255416e-01 2.141689632580e-01 2.174231484746e-01 2.207233016369e-01 2.240660503724e-01 2.274439618551e-01 2.308498908306e-01 2.342822950155e-01 2.377291989970e-01 2.411932040536e-01 2.446628323532e-01 2.481361872080e-01 2.516103817875e-01 2.550742972236e-01 2.585337194368e-01 2.619747297582e-01 2.654003546640e-01 2.688046376253e-01 2.721806034074e-01 2.755336809466e-01 2.788482775942e-01 2.821332922538e-01 2.853773553356e-01 2.885803505011e-01 2.917435738401e-01 2.948528884836e-01 2.979216376946e-01 3.009319944813e-01 3.038916543763e-01 3.067962827825e-01 3.096372358794e-01 3.124263564131e-01 3.151438682320e-01 3.178041308339e-01 3.203954396336e-01 3.229172107598e-01 3.253763601345e-01 3.277551442211e-01 3.300703344610e-01 3.323052734409e-01 3.344672076424e-01 3.365555901495e-01 3.385589690903e-01 3.404929252790e-01 3.423386022861e-01 3.441090273354e-01 3.457971265414e-01 3.473992304923e-01 3.489260905900e-01 3.503597209990e-01 3.517170476741e-01 3.529853348864e-01 3.541689265394e-01 3.552711688785e-01 3.562801683444e-01 3.572113415934e-01 3.580498467454e-01 3.588050495326e-01 3.594755945327e-01 3.600560632899e-01 3.605563833728e-01 3.609653549284e-01 3.612936778998e-01 3.615364482542e-01 3.616933099691e-01 3.617703980982e-01 3.617600468973e-01 3.616717176049e-01 3.614998840740e-01 3.612471107064e-01 3.609179006297e-01 3.605065382494e-01 3.600221922920e-01 3.594592579845e-01 3.588227616157e-01 3.581152076958e-01 3.573327861651e-01 3.564848549214e-01 3.555653943424e-01 3.545819094340e-01 3.535341880117e-01 3.524221687120e-01 3.512532932869e-01 3.500223650244e-01 3.487388500189e-01 3.473997624280e-01 3.460100091441e-01 3.445738801913e-01 3.430881573351e-01 3.415640739109e-01 3.399957437125e-01 3.383924026573e-01 3.367549099785e-01 3.350829352429e-01 3.333883951464e-01 3.316619083847e-01 3.299204467351e-01 3.281562805586e-01 3.263772261616e-01 3.245909048721e-01 3.227899329604e-01 3.209934177907e-01 3.191891119101e-01 3.173925219379e-01 3.156035485201e-01 3.138209641565e-01 3.120619456251e-01 3.103121082873e-01 3.085929580287e-01 3.068964244219e-01 3.052291972428e-01 3.036030620092e-01 3.020049872071e-01 3.004600599792e-01 2.989533022333e-01 2.974992522882e-01 2.961014528506e-01 2.947541420531e-01 2.934772489458e-01 2.922548466794e-01 2.911054997742e-01 2.900262802648e-01 2.890159637648e-01 2.880901796974e-01 2.872338002864e-01 2.864659577471e-01 2.857789891416e-01 2.851752648149e-01 2.846652545499e-01 2.842367000094e-01 2.839059095836e-01 2.836623748394e-01 2.835125211940e-01 2.834590127580e-01 2.834933819148e-01 2.836273990747e-01 2.838504615126e-01 2.841680638075e-01 2.845803078276e-01 2.850797992565e-01 2.856746295481e-01 2.863558716699e-01 2.871253196001e-01 2.879830999761e-01 2.889220420377e-01 2.899467568994e-01 2.910492161892e-01 2.922292582227e-01 2.934863844075e-01 2.948122209529e-01 2.962103863959e-01 2.976744165598e-01 2.991995400352e-01 3.007893872507e-01 3.024313517145e-01 3.041321255033e-01 3.058814541734e-01 3.076770934256e-01 3.095212316829e-01 3.114008329801e-01 3.133229982161e-01 3.152770467384e-01 3.172601420546e-01 3.192752190519e-01 3.213082333259e-01 3.233674396077e-01 3.254410143400e-01 3.275286752395e-01 3.296304266352e-01 3.317351927194e-01 3.338496342548e-01 3.359622412202e-01 3.380733026683e-01 3.401828317303e-01 3.422801826171e-01 3.443703035665e-01 3.464447469525e-01 3.485016448557e-01 3.505416718011e-01 3.525549195358e-01 3.545459687799e-01 3.565068528572e-01 3.584362231972e-01 3.603341527429e-01 3.621914545062e-01 3.640129568147e-01 3.657905106886e-01 3.675215756023e-01 3.692086492364e-01 3.708404894129e-01 3.724227544963e-01 3.739476120015e-01 3.754124391152e-01 3.768200154238e-01 3.781580291507e-01 3.794351930243e-01 3.806409212504e-01 3.817744244585e-01 3.828384264372e-01 3.838197896018e-01 3.847296887350e-01 3.855538442285e-01 3.862960014908e-01 3.869558269407e-01 3.875222521871e-01 3.880066002656e-01 3.883934599565e-01 3.886894718691e-01 3.888932810116e-01 3.889954972941e-01 3.890079122906e-01 3.889149684079e-01 3.887263668478e-01 3.884374214918e-01 3.880443931257e-01 3.875568182454e-01 3.869617416848e-01 3.862695991996e-01 3.854763455215e-01 3.845816974982e-01 3.835934074630e-01 3.825035966286e-01 3.813224170092e-01 3.800495430504e-01 3.786851530394e-01 3.772387002987e-01 3.757083606222e-01 3.741019259462e-01 3.724242989009e-01 3.706784068511e-01 3.688740253592e-01 3.670163833003e-01 3.651107978126e-01 3.631708644249e-01 3.611996533605e-01 3.592108117387e-01 3.572151079110e-01 3.552182592100e-01 3.532412722875e-01 3.512877975536e-01 3.493764401646e-01 3.475208946447e-01 3.457303429546e-01 3.440285206800e-01 3.424236570750e-01 3.409353438819e-01 3.395791942646e-01 3.383687395572e-01 3.373269557627e-01 3.364627308290e-01 3.357979493521e-01 3.353452559179e-01 3.351195280655e-01 3.351377670753e-01 3.354093039526e-01 3.359494671004e-01 3.367655652610e-01 3.378694203121e-01 3.392662113295e-01 3.409623941697e-01 3.429617955179e-01 3.452634436986e-01 3.478709468383e-01 3.507777605296e-01 3.539826117887e-01 3.574766417419e-01 3.612522386082e-01 3.652998365936e-01 3.696057457689e-01 3.741593312851e-01 3.789424359620e-01 3.839411001207e-01 3.891374572828e-01 3.945122950317e-01 4.000495284513e-01 4.057254538164e-01 4.115223541508e-01 4.174195672497e-01 4.233959353126e-01 4.294299564268e-01 4.355011633910e-01 4.415879185735e-01 4.476700793247e-01 4.537266983874e-01 4.597347858649e-01 4.656789121848e-01 4.715343213801e-01 4.772846136005e-01 4.829110344895e-01 4.883919477484e-01 4.937159776611e-01 4.988588202635e-01 5.038096121134e-01 5.085525775558e-01 5.130677863945e-01 5.173487928213e-01 5.213756878796e-01 5.251410553293e-01 5.286319754963e-01 5.318365556318e-01 5.347501911469e-01 5.373598044957e-01 5.396625330155e-01 5.416499924136e-01 5.433189887473e-01 5.446666560130e-01 5.456891515531e-01 5.463893081691e-01 5.467638117440e-01 5.468192425866e-01 5.465562684846e-01 5.459799914992e-01 5.451013675546e-01 5.439223250255e-01 5.424581423723e-01 5.407203141631e-01 5.387170533850e-01 5.364709141199e-01 5.339933061440e-01 5.313028961792e-01 5.284254580308e-01 5.253760914483e-01 5.221817390586e-01 5.188696616573e-01 5.154609045947e-01 5.119895988965e-01 5.084825944923e-01 5.049701174855e-01 5.014877305786e-01 4.980641046279e-01 4.947349640228e-01 4.915344635200e-01 4.884955217054e-01 4.856522614221e-01 4.830372441517e-01 4.806842696494e-01 4.786209276791e-01 4.768786990775e-01 4.754825395276e-01 4.744550651201e-01 4.738202271544e-01 4.735901073593e-01 4.737818043322e-01 4.744026077328e-01 4.754562206988e-01 4.769465030413e-01 4.788651933881e-01 4.812057840330e-01 4.839572259729e-01 4.870995936586e-01 4.906153281444e-01 4.944798873600e-01 4.986645397366e-01 5.031432568373e-01 5.078819876351e-01 5.128466288483e-01 5.180052723801e-01 5.233176296085e-01 5.287479181588e-01 5.342606458109e-01 5.398162398523e-01 5.453787108632e-01 5.509107206244e-01 5.563753182662e-01 5.617372015568e-01 5.669658574925e-01 5.720231424372e-01 5.768807647880e-01 5.815093116668e-01 5.858766995736e-01 5.899615538600e-01 5.937359596025e-01 5.971769113937e-01 6.002686933490e-01 6.029869590200e-01 6.053202028202e-01 6.072540536846e-01 6.087759034366e-01 6.098795550569e-01 6.105598495184e-01 6.108116502546e-01 6.106371942621e-01 6.100410527256e-01 6.090241779710e-01 6.076008569945e-01 6.057827884147e-01 6.035804710435e-01 6.010188291888e-01 5.981146603082e-01 5.948926396187e-01 5.913827234844e-01 5.876121588136e-01 5.836141054751e-01 5.794220026660e-01 5.750743537423e-01 5.706060210449e-01 5.660591125497e-01 5.614707477555e-01 5.568806241368e-01 5.523303368328e-01 5.478514366542e-01 5.434868996978e-01 5.392636689953e-01 5.352133269147e-01 5.313647965606e-01 5.277332441284e-01 5.243405036555e-01 5.211940426174e-01 5.183011651899e-01 5.156597717929e-01 5.132641699453e-01 5.111047164856e-01 5.091599601973e-01 5.074144428110e-01 5.058387111035e-01 5.044061326227e-01 5.030905485066e-01 5.018569420405e-01 5.006800418075e-01 4.995279964886e-01 4.983778497057e-01 4.972070737905e-01 4.959981972652e-01 4.947407087037e-01 4.934288549490e-01 4.920658927848e-01 4.906602918259e-01 4.892313495059e-01 4.878010168506e-01 4.864064348290e-01 4.850873101980e-01 4.838869061545e-01 4.828612830002e-01 4.820648928325e-01 4.815550266217e-01 4.813897204802e-01 4.816258623253e-01 4.823145141226e-01 4.834975918739e-01 4.852136221695e-01 4.874831019790e-01 4.903175637958e-01 4.937140962417e-01 4.976518030294e-01 5.021001518593e-01 5.070078104317e-01 5.123166248679e-01 5.179531957578e-01 5.238344306558e-01 5.298721029066e-01 5.359699976453e-01 5.420351346770e-01 5.479684419342e-01 5.536781969057e-01 5.590786176862e-01 5.640895841891e-01 5.686412925454e-01 5.726779171380e-01 5.761570118488e-01 5.790505601814e-01 5.813505382178e-01 5.830625179511e-01 5.842188329960e-01 5.848629150172e-01 5.850648103718e-01 5.849132215046e-01 5.845105165972e-01 5.839827105684e-01 5.834651730666e-01 5.831091361896e-01 5.830701569974e-01 5.835040692038e-01 5.845692305090e-01 5.864064989679e-01 5.891457225543e-01 5.928903771491e-01 5.977174677196e-01 6.036727669170e-01 6.107604889199e-01 6.189607676089e-01 6.282059582296e-01 6.384053384361e-01 6.494380911373e-01 6.611576851385e-01 6.734083223562e-01 6.860141147462e-01 6.988050542736e-01 7.116042698033e-01 7.242442557800e-01 7.365708061936e-01 7.484364940532e-01 7.597215200092e-01 7.703158627165e-01 7.801393394413e-01 7.891313019365e-01 7.972506292669e-01 8.044873807291e-01 8.108431518705e-01 8.163507317903e-01 8.210510516892e-01 8.250066887904e-01 8.282908970761e-01 8.309798175708e-01 8.331605301004e-01 8.349102674841e-01 8.363079647042e-01 8.374196833762e-01 8.382939472228e-01 8.389735824785e-01 8.394700215321e-01 8.397892944721e-01 8.399097874742e-01 8.397994158960e-01 8.394146595429e-01 8.387000849413e-01 8.376059097812e-01 8.360758871838e-01 8.340721278210e-01 8.315670485132e-01 8.285545542244e-01 8.250566673648e-01 8.211145967152e-01 8.168090079122e-01 8.122390561192e-01 8.075357634871e-01 8.028488752307e-01 7.983373447038e-01 7.941736005220e-01 7.905127828519e-01 7.875040515026e-01 7.852597026457e-01 7.838588360048e-01 7.833363105927e-01 7.836705705114e-01 7.848023901142e-01 7.866136712210e-01 7.889574289137e-01 7.916553879508e-01 7.945133313057e-01 7.973443844870e-01 7.999631350369e-01 8.022280577172e-01 8.040216751654e-01 8.052851666831e-01 8.060133667694e-01 8.062481410113e-01 8.061044007222e-01 8.057279587995e-01 8.053153418913e-01 8.050810653551e-01 8.052454516697e-01 8.060204118865e-01 8.075700651566e-01 8.100175801603e-01 8.134038980247e-01 8.176995922811e-01 8.227953516204e-01 8.285031643219e-01 8.345953639028e-01 8.407866986842e-01 8.468068810360e-01 8.523871545035e-01 8.573097715224e-01 8.614309263273e-01 8.646760283556e-01 8.670882895229e-01 8.687899296303e-01 8.700030321625e-01 8.710235342710e-01 8.721803082771e-01 8.738318293454e-01 8.762860044749e-01 8.798019264887e-01 8.845323355114e-01 8.905093533464e-01 8.976602020758e-01 9.057819722289e-01 9.146177001990e-01 9.238485491766e-01 9.331667934369e-01 9.423069033269e-01 9.510542866669e-01 9.593030875453e-01 9.670096818027e-01 9.742220520059e-01 9.810317754018e-01 9.875359605022e-01 9.938369623404e-01 9.999653720164e-01 1.005912172128e+00 1.011596019536e+00 1.016893953725e+00 1.021683283636e+00 1.023801264889e+00 1.023828790134e+00 1.023247661911e+00 1.023676758724e+00 1.026101416029e+00 1.030398565295e+00 1.035448001666e+00 1.039790791228e+00 1.042427517105e+00 1.043338127026e+00 1.043522363828e+00 1.044524537624e+00 1.047615994504e+00 1.053105053240e+00 1.060154549852e+00 1.067157415010e+00 1.072488845719e+00 1.075278328522e+00 1.075777810611e+00 1.075176486528e+00 1.075001600167e+00 1.076355064827e+00 1.079351230909e+00 1.083085461316e+00 1.086169066858e+00 1.087482803522e+00 1.086783989169e+00 1.084944621860e+00 1.083627521191e+00 1.084579694880e+00 1.088901093767e+00 1.096639654618e+00 1.106856790171e+00 1.118153750704e+00 1.129277946604e+00 1.139435708603e+00 1.148178065168e+00 1.155023274187e+00 1.159236570793e+00 1.160637353398e+00 1.095284680181e+00 9.824484356911e-01 9.580542228282e-01 9.265209303596e-01 9.033042233880e-01 9.026420177486e-01 9.292668161275e-01 9.732408267966e-01 1.015295776394e+00 1.037371123997e+00 1.030918846266e+00 1.000790339069e+00 9.642693984519e-01 9.435273525670e-01 9.513714896100e-01 9.808258586612e-01 1.010519022654e+00 1.019882475876e+00 1.000805483291e+00 9.617489565528e-01 9.249101624787e-01 9.144566153030e-01 9.387896263651e-01 9.831025639289e-01 1.021374345095e+00 1.033008889452e+00 1.011395878815e+00 9.652031995045e-01 9.146114586249e-01 8.822411903812e-01 8.801125881559e-01 9.021976556344e-01 9.311729939232e-01 9.510781770579e-01 9.546500978835e-01 9.438006967507e-01 9.264107222432e-01 9.118192852579e-01 9.065321618147e-01 9.119304546890e-01 9.244953976129e-01 9.379852404541e-01 9.460942430008e-01 9.448692962113e-01 9.347542913177e-01 9.214297244740e-01 9.143346117039e-01 9.217404470467e-01 9.446989203954e-01 9.750630144205e-01 9.999696787044e-01 1.009319433141e+00 1.001309367847e+00 9.838818052979e-01 9.707655973146e-01 9.727021669189e-01 9.892490321109e-01 1.009021682279e+00 1.018830705457e+00 1.013609881901e+00 1.000990642596e+00 9.976230719707e-01 1.017125533972e+00 1.057413415169e+00 1.100128558887e+00 1.122834735811e+00 1.112243583715e+00 1.071858510836e+00 1.022865443180e+00 9.956080648157e-01 1.009822098606e+00 1.057574343826e+00 1.110302714890e+00 1.140482216878e+00 1.136277168129e+00 1.105050578688e+00 1.068342490084e+00 1.048964549009e+00 1.054624482667e+00 1.072505296685e+00 1.081271180221e+00 1.067732398772e+00 1.035821184257e+00 1.004899137165e+00 9.972395583199e-01 1.019598676867e+00 1.056158734995e+00 1.081096057379e+00 1.076066215608e+00 1.039852156662e+00 9.889682797687e-01 9.496853947861e-01 9.412357050872e-01 9.608107298355e-01 9.876047365461e-01 1.001162512143e+00 9.950301739494e-01 9.785776175967e-01 9.687713567889e-01 9.758371153186e-01 9.936166846616e-01 1.004602202495e+00 9.940919103998e-01 9.617029484587e-01 9.244742170192e-01 9.088722446709e-01 9.311288556621e-01 9.814332914600e-01 1.031737259100e+00 1.056092376347e+00 1.043952276460e+00 1.003520372369e+00 9.578616212786e-01 9.331548416213e-01 9.415684932584e-01 9.735560684229e-01 1.009025646170e+00 1.033698071849e+00 1.045758779961e+00 1.052128245887e+00 1.059465513800e+00 1.066912603059e+00 1.066950938109e+00 1.053423271755e+00 1.030135465888e+00 1.013017043739e+00 1.021332124580e+00 1.061120272703e+00 1.116701183732e+00 1.160635501789e+00 1.170495643302e+00 1.140313479014e+00 1.084791250446e+00 1.035476399130e+00 1.024427091504e+00 1.059294395800e+00 1.116265748295e+00 1.160699450901e+00 1.169520091240e+00 1.140398903638e+00 1.090723135694e+00 1.048600831817e+00 1.035686406390e+00 1.051479443607e+00 1.075797630758e+00 1.086686827092e+00 1.075104213557e+00 1.048238845680e+00 1.023192340191e+00 1.014097628903e+00 1.020894333430e+00 1.030191445531e+00 1.027049671505e+00 1.006376848941e+00 9.764906800167e-01 9.539304109389e-01 9.519023566100e-01
 3.630908325379e-01 3.602129857255e-01 3.574135548890e-01 3.548210666909e-01 3.523863485788e-01 3.499348807867e-01 3.473291094174e-01 3.445637821936e-01 3.417412696766e-01 3.389993966337e-01 3.364396837519e-01 3.340492928890e-01 3.316851074468e-01 3.291734965993e-01 3.264640594424e-01 3.236818636268e-01 3.210122959939e-01 3.185482885175e-01 3.162323978223e-01 3.139134881199e-01 3.114521577587e-01 3.088167247299e-01 3.061175117910e-01 3.035354184203e-01 3.011701555931e-01 2.989556550061e-01 2.967177337836e-01 2.943245154157e-01 2.917753012262e-01 2.891853182703e-01 2.867051301707e-01 2.844240500092e-01 2.823041923370e-01 2.801927681270e-01 2.779334905361e-01 2.754966345669e-01 2.730057603174e-01 2.706425653422e-01 2.685042110492e-01 2.665358285527e-01 2.645665551353e-01 2.624353867639e-01 2.601202444696e-01 2.577654743492e-01 2.555707963604e-01 2.536219863650e-01 2.518240195180e-01 2.499898104770e-01 2.479918538882e-01 2.458487632248e-01 2.437007791900e-01 2.417047287135e-01 2.399238858652e-01 2.382862106346e-01 2.366393993306e-01 2.348650941726e-01 2.329589482651e-01 2.310271321969e-01 2.292144480583e-01 2.276128907877e-01 2.261949358278e-01 2.248213674598e-01 2.233299242496e-01 2.216640461014e-01 2.199306466369e-01 2.183244719296e-01 2.169809275101e-01 2.158654997412e-01 2.147928515189e-01 2.135641223914e-01 2.121260929437e-01 2.106261426845e-01 2.093017792747e-01 2.082876590599e-01 2.075004407561e-01 2.067119934606e-01 2.057320863219e-01 2.045541125896e-01 2.033593541165e-01 2.023782912458e-01 2.017092649319e-01 2.012388699717e-01 2.007380212911e-01 2.000452123812e-01 1.991884218387e-01 1.983503188613e-01 1.977276464974e-01 1.973892200769e-01 1.972264856218e-01 1.970376987984e-01 1.966854018849e-01 1.961958262248e-01 1.957304444912e-01 1.954569771371e-01 1.954358677817e-01 1.955811309926e-01 1.957246000966e-01 1.957376993160e-01 1.956274654438e-01 1.955264684480e-01 1.955866330432e-01 1.958729830682e-01 1.963226904516e-01 1.967931840270e-01 1.971596228645e-01 1.974100219888e-01 1.976509156219e-01 1.980240883471e-01 1.985994568392e-01 1.993304736498e-01 2.000942182198e-01 2.007758734499e-01 2.013516618854e-01 2.019068620336e-01 2.025668497755e-01 2.034000416012e-01 2.043736299606e-01 2.053861037854e-01 2.063391467748e-01 2.072049779197e-01 2.080444943767e-01 2.089583488786e-01 2.100094800657e-01 2.111815463680e-01 2.123992632739e-01 2.135829046919e-01 2.147020595327e-01 2.157882883086e-01 2.169171773754e-01 2.181461450742e-01 2.194755330592e-01 2.208559918446e-01 2.222263452416e-01 2.235498722138e-01 2.248381374585e-01 2.261421256299e-01 2.275121883210e-01 2.289619835388e-01 2.304600916703e-01 2.319607146130e-01 2.334287417568e-01 2.348643241901e-01 2.363007540060e-01 2.377813234398e-01 2.393227224786e-01 2.409066059710e-01 2.424975908730e-01 2.440671696255e-01 2.456077219833e-01 2.471415678903e-01 2.487030656846e-01 2.503114127503e-01 2.519573110675e-01 2.536180420466e-01 2.552691831805e-01 2.568971138158e-01 2.585112861387e-01 2.601348390493e-01 2.617832335625e-01 2.634568129641e-01 2.651483003334e-01 2.668464034102e-01 2.685374102442e-01 2.702158133146e-01 2.718853510848e-01 2.735481746013e-01 2.752102146722e-01 2.768822920319e-01 2.785738323114e-01 2.802791693639e-01 2.819836033918e-01 2.836726899401e-01 2.853309346260e-01 2.869621600387e-01 2.885883599466e-01 2.902335359644e-01 2.919068871698e-01 2.935956101894e-01 2.952733638735e-01 2.969101975206e-01 2.985009793568e-01 3.000705012197e-01 3.016534569130e-01 3.032722893383e-01 3.049192892003e-01 3.065611551019e-01 3.081580107226e-01 3.096996834782e-01 3.112142294340e-01 3.127426376865e-01 3.143086126432e-01 3.159034120043e-01 3.174884583697e-01 3.190258786732e-01 3.205117199718e-01 3.219748923747e-01 3.234526805940e-01 3.249627947157e-01 3.264913298142e-01 3.280011920556e-01 3.294642521914e-01 3.308841511560e-01 3.322894170731e-01 3.337093477513e-01 3.351535896002e-01 3.366017877019e-01 3.380228044229e-01 3.393973283994e-01 3.407385440809e-01 3.420749862927e-01 3.434276009690e-01 3.447934660716e-01 3.461473830209e-01 3.474629991523e-01 3.487379971933e-01 3.499936228399e-01 3.512534515198e-01 3.525237854338e-01 3.537902318704e-01 3.550282217980e-01 3.562248648710e-01 3.573917253405e-01 3.585502325220e-01 3.597129828727e-01 3.608740770734e-01 3.620155383277e-01 3.631199314749e-01 3.641880186697e-01 3.652371406751e-01 3.662832155743e-01 3.673271413459e-01 3.683566732775e-01 3.693528984337e-01 3.703107714029e-01 3.712423707681e-01 3.721646556307e-01 3.730819903336e-01 3.739846716017e-01 3.748566369239e-01 3.756893101179e-01 3.764915353465e-01 3.772812265005e-01 3.780656841498e-01 3.788348712375e-01 3.795722900432e-01 3.802703456721e-01 3.809361715009e-01 3.815883464773e-01 3.822356234335e-01 3.828658706802e-01 3.834637513320e-01 3.840242693992e-01 3.845575611192e-01 3.850802114556e-01 3.855974968531e-01 3.860936036724e-01 3.865544110943e-01 3.869835545954e-01 3.873948580228e-01 3.878010435946e-01 3.881976859920e-01 3.885641603520e-01 3.888896595976e-01 3.891866866608e-01 3.894731188085e-01 3.897523768599e-01 3.900108459316e-01 3.902287778470e-01 3.904030945432e-01 3.905521608500e-01 3.906914988163e-01 3.908148595820e-01 3.909050827501e-01 3.909527950243e-01 3.909646404798e-01 3.909578012745e-01 3.909381918928e-01 3.908937941721e-01 3.908121493387e-01 3.906983651209e-01 3.905633771253e-01 3.904141931618e-01 3.902454565080e-01 3.900435640231e-01 3.898073295859e-01 3.895495679157e-01 3.892772735325e-01 3.889834900756e-01 3.886582385661e-01 3.882953302644e-01 3.879025907787e-01 3.874908007559e-01 3.870578629290e-01 3.865918238150e-01 3.860898257519e-01 3.855568405767e-01 3.850008959062e-01 3.844235681371e-01 3.838175479917e-01 3.831763778659e-01 3.825075599481e-01 3.818174513023e-01 3.811047543856e-01 3.803643710548e-01 3.795922719373e-01 3.787915263413e-01 3.779673646695e-01 3.771191235887e-01 3.762401645749e-01 3.753278893664e-01 3.743878397908e-01 3.734230235230e-01 3.724324480812e-01 3.714111778622e-01 3.703561079767e-01 3.692734540321e-01 3.681690800457e-01 3.670397901316e-01 3.658808756483e-01 3.646914310744e-01 3.634749855356e-01 3.622346167215e-01 3.609704762962e-01 3.596757906833e-01 3.583508427017e-01 3.569990142878e-01 3.556218711755e-01 3.542175689171e-01 3.527843873602e-01 3.513215084546e-01 3.498318240335e-01 3.483175119943e-01 3.467761584072e-01 3.452059145297e-01 3.436099414320e-01 3.419885974245e-01 3.403418058249e-01 3.386689179964e-01 3.369670954967e-01 3.352391103677e-01 3.334869384783e-01 3.317085769093e-01 3.299043756381e-01 3.280736263454e-01 3.262174436196e-01 3.243359766122e-01 3.224290500244e-01 3.204973064583e-01 3.185420230341e-01 3.165641808052e-01 3.145612855884e-01 3.125318955206e-01 3.104782856073e-01 3.084018049138e-01 3.063040679843e-01 3.041837604793e-01 3.020380685247e-01 2.998684692990e-01 2.976762024620e-01 2.954633509222e-01 2.932297612947e-01 2.909750913989e-01 2.886989876102e-01 2.864014293065e-01 2.840836119174e-01 2.817458916985e-01 2.793897254158e-01 2.770153125684e-01 2.746211717332e-01 2.722093696489e-01 2.697788611517e-01 2.673322805459e-01 2.648707020809e-01 2.623922701974e-01 2.598987450491e-01 2.573902140765e-01 2.548673284608e-01 2.523320977388e-01 2.497831141367e-01 2.472220689549e-01 2.446504889418e-01 2.420679684100e-01 2.394759017021e-01 2.368737633320e-01 2.342645937888e-01 2.316482463501e-01 2.290256913558e-01 2.263984925141e-01 2.237675307831e-01 2.211329577083e-01 2.184972535729e-01 2.158597429260e-01 2.132237856172e-01 2.105905679744e-01 2.079603195703e-01 2.053355767286e-01 2.027169033393e-01 2.001063341069e-01 1.975061291138e-01 1.949172013313e-01 1.923418115622e-01 1.897819233252e-01 1.872396107008e-01 1.847172672259e-01 1.822167740895e-01 1.797397007869e-01 1.772901484261e-01 1.748694147792e-01 1.724807384077e-01 1.701271051696e-01 1.678106850755e-01 1.655354005818e-01 1.633042496248e-01 1.611201482188e-01 1.589870452977e-01 1.569072238078e-01 1.548861615299e-01 1.529259539300e-01 1.510318055136e-01 1.492073052846e-01 1.474561014529e-01 1.457817135779e-01 1.441886588972e-01 1.426814731474e-01 1.412640543500e-01 1.399405211889e-01 1.387147521571e-01 1.375903353009e-01 1.365709988913e-01 1.356611315427e-01 1.348636121598e-01 1.341817179149e-01 1.336180813971e-01 1.331751955275e-01 1.328550910371e-01 1.326601777066e-01 1.325916670240e-01 1.326512387254e-01 1.328386529479e-01 1.331540655468e-01 1.335983520393e-01 1.341692917765e-01 1.348675284396e-01 1.356908138117e-01 1.366377499173e-01 1.377054394002e-01 1.388913330490e-01 1.401936278510e-01 1.416091084120e-01 1.431348146607e-01 1.447665356117e-01 1.465013801511e-01 1.483351747035e-01 1.502644378595e-01 1.522864113798e-01 1.543968476441e-01 1.565918922451e-01 1.588662044360e-01 1.612169698045e-01 1.636414557166e-01 1.661351639216e-01 1.686957937192e-01 1.713187306060e-01 1.739999440069e-01 1.767370764801e-01 1.795256521348e-01 1.823647592144e-01 1.852505967782e-01 1.881799441123e-01 1.911500746996e-01 1.941570614974e-01 1.971997068085e-01 2.002748794770e-01 2.033810901027e-01 2.065151797936e-01 2.096746713812e-01 2.128577613613e-01 2.160616407735e-01 2.192847057196e-01 2.225245790623e-01 2.257814171681e-01 2.290518169509e-01 2.323333330570e-01 2.356246955546e-01 2.389241412507e-01 2.422308590159e-01 2.455423525697e-01 2.488579370282e-01 2.521752647131e-01 2.554929366917e-01 2.588093221993e-01 2.621237597100e-01 2.654348516690e-01 2.687424332422e-01 2.720429854534e-01 2.753362981408e-01 2.786209789402e-01 2.818957596852e-01 2.851606559485e-01 2.884138675882e-01 2.916533323564e-01 2.948786725880e-01 2.980881259215e-01 3.012821468598e-01 3.044585392026e-01 3.076161022646e-01 3.107546897324e-01 3.138725103641e-01 3.169694285558e-01 3.200446620811e-01 3.230957683805e-01 3.261231695114e-01 3.291244370151e-01 3.320995311342e-01 3.350490018445e-01 3.379704248352e-01 3.408628708076e-01 3.437261435945e-01 3.465580737345e-01 3.493591473956e-01 3.521293110040e-01 3.548661245289e-01 3.575702441427e-01 3.602382004346e-01 3.628714999775e-01 3.654698722124e-01 3.680310053531e-01 3.705553526387e-01 3.730407031536e-01 3.754862619976e-01 3.778929759785e-01 3.802582416387e-01 3.825829276545e-01 3.848660348538e-01 3.871059748410e-01 3.893028523807e-01 3.914556898369e-01 3.935638259043e-01 3.956270264846e-01 3.976432981988e-01 3.996131533409e-01 4.015361909701e-01 4.034104727996e-01 4.052366264875e-01 4.070124932005e-01 4.087395922834e-01 4.104166196401e-01 4.120416354613e-01 4.136160767039e-01 4.151368544815e-01 4.166055250290e-01 4.180210042244e-01 4.193816662240e-01 4.206899465090e-01 4.219423945814e-01 4.231388738816e-01 4.242797034380e-01 4.253623887189e-01 4.263888512314e-01 4.273577305359e-01 4.282687645472e-01 4.291218810178e-01 4.299153304999e-01 4.306498583364e-01 4.313246176955e-01 4.319382478798e-01 4.324915090457e-01 4.329835463243e-01 4.334145060002e-01 4.337844084882e-01 4.340920565274e-01 4.343374020004e-01 4.345189219784e-01 4.346362053496e-01 4.346907534972e-01 4.346821158539e-01 4.346110853295e-01 4.344758192598e-01 4.342753870391e-01 4.340095540885e-01 4.336779890919e-01 4.332820247427e-01 4.328220907006e-01 4.322974394854e-01 4.317073895821e-01 4.310503437459e-01 4.303267757741e-01 4.295379585392e-01 4.286830410851e-01 4.277634469966e-01 4.267782773773e-01 4.257268822433e-01 4.246095877193e-01 4.234245602220e-01 4.221743515177e-01 4.208583577543e-01 4.194774702643e-01 4.180316309695e-01 4.165190697051e-01 4.149406801221e-01 4.132967640380e-01 4.115876336203e-01 4.098149116119e-01 4.079786586539e-01 4.060780976559e-01 4.041129317382e-01 4.020832527729e-01 3.999901485141e-01 3.978354518619e-01 3.956203029569e-01 3.933431240629e-01 3.910037543853e-01 3.886014509532e-01 3.861390516468e-01 3.836174977338e-01 3.810392006190e-01 3.784022175454e-01 3.757060809301e-01 3.729510626266e-01 3.701394535075e-01 3.672731457139e-01 3.643538777018e-01 3.613811705159e-01 3.583535631790e-01 3.552721840620e-01 3.521392384568e-01 3.489575482140e-01 3.457280802411e-01 3.424508504107e-01 3.391259469329e-01 3.357548524480e-01 3.323395547184e-01 3.288827159017e-01 3.253857667104e-01 3.218495906620e-01 3.182748999306e-01 3.146639096933e-01 3.110177323371e-01 3.073387917054e-01 3.036298005077e-01 2.998922073895e-01 2.961288342711e-01 2.923395588583e-01 2.885282117150e-01 2.846971721999e-01 2.808488954188e-01 2.769866937870e-01 2.731128926384e-01 2.692299013723e-01 2.653408634874e-01 2.614492975940e-01 2.575588112330e-01 2.536728904107e-01 2.497947132224e-01 2.459287726032e-01 2.420783597842e-01 2.382488767508e-01 2.344437256375e-01 2.306682063548e-01 2.269266645527e-01 2.232257159671e-01 2.195687945348e-01 2.159636581182e-01 2.124142703824e-01 2.089276370869e-01 2.055113356075e-01 2.021703653550e-01 1.989128133675e-01 1.957452672981e-01 1.926753651935e-01 1.897107442971e-01 1.868590652393e-01 1.841291772001e-01 1.815269244121e-01 1.790622031032e-01 1.767422288586e-01 1.745749222986e-01 1.725682145687e-01 1.707285326431e-01 1.690641206978e-01 1.675813194418e-01 1.662858039449e-01 1.651834991380e-01 1.642779913227e-01 1.635748152806e-01 1.630753947123e-01 1.627825533664e-01 1.626974159453e-01 1.628191443129e-01 1.631481319061e-01 1.636797740686e-01 1.644137762939e-01 1.653450156208e-01 1.664684715250e-01 1.677795054554e-01 1.692706439932e-01 1.709364028028e-01 1.727678523274e-01 1.747595741770e-01 1.769013131912e-01 1.791855004039e-01 1.816047304773e-01 1.841490349025e-01 1.868117185927e-01 1.895819832736e-01 1.924538595141e-01 1.954185661449e-01 1.984668862166e-01 2.015940131689e-01 2.047884886375e-01 2.080474149422e-01 2.113598610099e-01 2.147210256645e-01 2.181252703719e-01 2.215622813089e-01 2.250326546359e-01 2.285237491937e-01 2.320349109885e-01 2.355596602039e-01 2.390897900683e-01 2.426268825277e-01 2.461579673130e-01 2.496875038911e-01 2.532047235479e-01 2.567064128755e-01 2.601935445256e-01 2.636535768010e-01 2.670931072726e-01 2.704997993294e-01 2.738758088704e-01 2.772175195421e-01 2.805166173347e-01 2.837806651720e-01 2.869936892218e-01 2.901651858879e-01 2.932853102152e-01 2.963512454426e-01 2.993687305460e-01 3.023217963814e-01 3.052238924284e-01 3.080595899791e-01 3.108337926568e-01 3.135463587497e-01 3.161858039483e-01 3.187656549349e-01 3.212669966852e-01 3.237026412909e-01 3.260644421232e-01 3.283479971813e-01 3.305635613008e-01 3.326930483646e-01 3.347523547395e-01 3.367272687401e-01 3.386222321863e-01 3.404408288979e-01 3.421683092404e-01 3.438225239226e-01 3.453849455941e-01 3.468668775138e-01 3.482650130903e-01 3.495718604540e-01 3.508010265087e-01 3.519352436808e-01 3.529890947558e-01 3.539536769479e-01 3.548294581513e-01 3.556233766709e-01 3.563224462857e-01 3.569411775013e-01 3.574686017363e-01 3.579095064182e-01 3.582675459967e-01 3.585333409524e-01 3.587198771130e-01 3.588158637037e-01 3.588302258713e-01 3.587618648558e-01 3.586067611065e-01 3.583740234946e-01 3.580555334420e-01 3.576601334242e-01 3.571844374999e-01 3.566290325358e-01 3.560005409240e-01 3.552926832501e-01 3.545141785867e-01 3.536616735915e-01 3.527382094280e-01 3.517486485993e-01 3.506875177193e-01 3.495656990503e-01 3.483774513944e-01 3.471299366038e-01 3.458239605727e-01 3.444589220634e-01 3.430434471468e-01 3.415711264838e-01 3.400535797910e-01 3.384872544556e-01 3.368764658214e-01 3.352284581215e-01 3.335367662143e-01 3.318155204841e-01 3.300587145886e-01 3.282743619878e-01 3.264660701058e-01 3.246316828737e-01 3.227849427221e-01 3.209158025824e-01 3.190406943564e-01 3.171550846867e-01 3.152642683703e-01 3.133779239871e-01 3.114871953360e-01 3.096129312912e-01 3.077429969163e-01 3.058919103262e-01 3.040619971887e-01 3.022491241672e-01 3.004740844465e-01 2.987207884552e-01 2.970101397036e-01 2.953374079853e-01 2.937047413619e-01 2.921279945359e-01 2.905931351699e-01 2.891231539609e-01 2.877067359665e-01 2.863542307003e-01 2.850737836806e-01 2.838547380277e-01 2.827195762381e-01 2.816527522516e-01 2.806693657009e-01 2.797706449930e-01 2.789508304525e-01 2.782275986840e-01 2.775850674723e-01 2.770399004139e-01 2.765873403147e-01 2.762257598271e-01 2.759677516661e-01 2.757986610524e-01 2.757332700844e-01 2.757642570208e-01 2.758925715319e-01 2.761227595277e-01 2.764452540574e-01 2.768694458513e-01 2.773870418419e-01 2.779993008000e-01 2.787080717837e-01 2.795038327645e-01 2.803933115901e-01 2.813691704270e-01 2.824287945697e-01 2.835754661632e-01 2.847988560782e-01 2.861023424778e-01 2.874805396023e-01 2.889279854449e-01 2.904478072999e-01 2.920281575432e-01 2.936736176921e-01 2.953771373815e-01 2.971324935553e-01 2.989440628612e-01 3.007984449155e-01 3.027007348587e-01 3.046436340068e-01 3.066205329507e-01 3.086361998682e-01 3.106760835375e-01 3.127472416652e-01 3.148393926231e-01 3.169489064838e-01 3.190781919983e-01 3.212149622654e-01 3.233644224814e-01 3.255182690757e-01 3.276719278607e-01 3.298291309913e-01 3.319771741952e-01 3.341210377879e-01 3.362529860795e-01 3.383696020136e-01 3.404735155947e-01 3.425524282266e-01 3.446111999608e-01 3.466433623767e-01 3.486446597809e-01 3.506170069593e-01 3.525510167778e-01 3.544492187415e-01 3.563075668780e-01 3.581197332736e-01 3.598902428536e-01 3.616075732632e-01 3.632765034930e-01 3.648916961859e-01 3.664466470032e-01 3.679473753529e-01 3.693811052525e-01 3.707537761572e-01 3.720586096376e-01 3.732914091307e-01 3.744572047355e-01 3.755427386452e-01 3.765567723530e-01 3.774902787286e-01 3.783403147187e-01 3.791128799998e-01 3.797934228662e-01 3.803928449141e-01 3.809001313504e-01 3.813148667139e-01 3.816430636263e-01 3.818695249059e-01 3.820067530353e-01 3.820426091356e-01 3.819814394346e-01 3.818242700766e-01 3.815621836588e-01 3.812061687151e-01 3.807450588486e-01 3.801848439407e-01 3.795265474450e-01 3.787637876512e-01 3.779085368453e-01 3.769501805360e-01 3.758974850020e-01 3.747512767330e-01 3.735094878376e-01 3.721821118234e-01 3.707653281981e-01 3.692660541547e-01 3.676901310747e-01 3.660380293693e-01 3.643189010758e-01 3.625367594595e-01 3.606973366549e-01 3.588099893908e-01 3.568794355984e-01 3.549158676784e-01 3.529300209421e-01 3.509258811190e-01 3.489212887365e-01 3.469217671443e-01 3.449412561424e-01 3.429951047067e-01 3.410890769473e-01 3.392469204369e-01 3.374755311674e-01 3.357929141140e-01 3.342159584178e-01 3.327543610053e-01 3.314329582267e-01 3.302610901664e-01 3.292574152718e-01 3.284381597151e-01 3.278163935469e-01 3.274123238022e-01 3.272355783983e-01 3.273026930347e-01 3.276249678825e-01 3.282141802035e-01 3.290812936483e-01 3.302321937014e-01 3.316767902074e-01 3.334163949293e-01 3.354569927806e-01 3.377976938902e-01 3.404377327758e-01 3.433744862698e-01 3.466016692493e-01 3.501150057545e-01 3.539023904011e-01 3.579561773407e-01 3.622626516565e-01 3.668084306821e-01 3.715795760037e-01 3.765580162895e-01 3.817295725230e-01 3.870727862808e-01 3.925709663180e-01 3.982039466520e-01 4.039521322906e-01 4.097955746354e-01 4.157123794290e-01 4.216825657717e-01 4.276865640092e-01 4.337025879700e-01 4.397092669041e-01 4.456891791002e-01 4.516186955694e-01 4.574805641711e-01 4.632551264026e-01 4.689206677324e-01 4.744640355981e-01 4.798620042424e-01 4.850996741391e-01 4.901619108838e-01 4.950278112124e-01 4.996890117817e-01 5.041245919153e-01 5.083243958732e-01 5.122772934312e-01 5.159647460164e-01 5.193838093553e-01 5.225180177632e-01 5.253617919382e-01 5.279064130317e-01 5.301436972227e-01 5.320704527312e-01 5.336795671223e-01 5.349693411640e-01 5.359368766388e-01 5.365822127688e-01 5.369062594109e-01 5.369084458542e-01 5.365975577035e-01 5.359724901598e-01 5.350443661313e-01 5.338202523779e-01 5.323075614451e-01 5.305221965557e-01 5.284715119734e-01 5.261738638872e-01 5.236480627804e-01 5.209052557349e-01 5.179720643292e-01 5.148685099545e-01 5.116141158347e-01 5.082408685067e-01 5.047699775731e-01 5.012298456176e-01 4.976556440477e-01 4.940702086115e-01 4.905121771280e-01 4.870127602259e-01 4.836035721891e-01 4.803222969666e-01 4.772016104355e-01 4.742756107785e-01 4.715787387367e-01 4.691440400150e-01 4.670024820259e-01 4.651829235701e-01 4.637155324690e-01 4.626210454511e-01 4.619245372460e-01 4.616423923646e-01 4.617865154702e-01 4.623720281123e-01 4.633991989669e-01 4.648720172075e-01 4.667872914084e-01 4.691345373976e-01 4.719050863845e-01 4.750796523372e-01 4.786376723137e-01 4.825593159017e-01 4.868132614043e-01 4.913716929913e-01 4.962042783242e-01 5.012730814071e-01 5.065461552533e-01 5.119869060971e-01 5.175551904569e-01 5.232172281216e-01 5.289322160623e-01 5.346624196725e-01 5.403732871662e-01 5.460265924973e-01 5.515869858405e-01 5.570202728473e-01 5.622933220421e-01 5.673722913247e-01 5.722315650489e-01 5.768382304582e-01 5.811663877490e-01 5.851943801159e-01 5.888922360123e-01 5.922463537149e-01 5.952340979639e-01 5.978377785326e-01 6.000471448806e-01 6.018470304824e-01 6.032290632939e-01 6.041870068346e-01 6.047159855387e-01 6.048144310972e-01 6.044856689781e-01 6.037330015011e-01 6.025620797690e-01 6.009888156266e-01 5.990200772659e-01 5.966750337011e-01 5.939759935876e-01 5.909390816320e-01 5.875950240251e-01 5.839690348320e-01 5.800916420822e-01 5.759965746220e-01 5.717193424692e-01 5.672954842288e-01 5.627628676631e-01 5.581638481247e-01 5.535340551246e-01 5.489162428883e-01 5.443483095650e-01 5.398674306346e-01 5.355121306924e-01 5.313087892173e-01 5.272948746220e-01 5.234905293946e-01 5.199166897855e-01 5.165936503503e-01 5.135254845989e-01 5.107219958452e-01 5.081778770152e-01 5.058895147555e-01 5.038421361593e-01 5.020171733729e-01 5.003963856003e-01 4.989479831476e-01 4.976479401983e-01 4.964627949598e-01 4.953596762568e-01 4.943114333276e-01 4.932826988352e-01 4.922497033314e-01 4.911866903841e-01 4.900753919163e-01 4.889010414421e-01 4.876560312362e-01 4.863411582076e-01 4.849622521025e-01 4.835340849636e-01 4.820783513029e-01 4.806287465359e-01 4.792185225128e-01 4.778931280120e-01 4.767058890579e-01 4.757060568407e-01 4.749535853208e-01 4.745049852818e-01 4.744180798330e-01 4.747433194659e-01 4.755287128673e-01 4.768134664847e-01 4.786231522120e-01 4.809755716988e-01 4.838704791099e-01 4.872959186770e-01 4.912252663400e-01 4.956142868211e-01 5.004096844193e-01 5.055423319082e-01 5.109354980223e-01 5.165036961336e-01 5.221549772548e-01 5.277960917551e-01 5.333313309135e-01 5.386696155775e-01 5.437231719606e-01 5.484105983724e-01 5.526625990739e-01 5.564193696835e-01 5.596338646099e-01 5.622763214734e-01 5.643323551865e-01 5.658064018308e-01 5.667222402404e-01 5.671201689931e-01 5.670670589234e-01 5.666437741654e-01 5.659523795979e-01 5.651155652407e-01 5.642654803585e-01 5.635531730728e-01 5.631334531600e-01 5.631689603930e-01 5.638178988849e-01 5.652276735158e-01 5.675372485246e-01 5.708556807896e-01 5.752717195672e-01 5.808363141801e-01 5.875679213523e-01 5.954495640015e-01 6.044221003063e-01 6.144029283213e-01 6.252694644713e-01 6.368842973227e-01 6.490859443587e-01 6.617021987765e-01 6.745593260703e-01 6.874756343723e-01 7.002835606075e-01 7.128183048989e-01 7.249315036907e-01 7.364930399902e-01 7.473865583317e-01 7.575256919374e-01 7.668356015253e-01 7.752745761120e-01 7.828171170613e-01 7.894608226732e-01 7.952289525666e-01 8.001536449783e-01 8.042962052653e-01 8.077198378270e-01 8.105037548168e-01 8.127320277091e-01 8.144856243526e-01 8.158494078214e-01 8.168924040116e-01 8.176813722654e-01 8.182615760431e-01 8.186629573580e-01 8.189041955989e-01 8.189745880977e-01 8.188602206166e-01 8.185219693743e-01 8.179185027400e-01 8.170005542254e-01 8.157167741501e-01 8.140282155217e-01 8.118983881030e-01 8.093156623299e-01 8.062838447493e-01 8.028354291428e-01 7.990289183612e-01 7.949463305826e-01 7.907038104870e-01 7.864300881285e-01 7.822774033974e-01 7.784046061535e-01 7.749675630116e-01 7.721175616759e-01 7.699741915608e-01 7.686364446967e-01 7.681528843252e-01 7.685312201456e-01 7.697295673653e-01 7.716533674026e-01 7.741755676939e-01 7.771229000629e-01 7.803107824230e-01 7.835365047139e-01 7.866058117532e-01 7.893467474831e-01 7.916058207199e-01 7.932880057383e-01 7.943311057012e-01 7.947409963492e-01 7.945748274303e-01 7.939395954235e-01 7.930051863047e-01 7.919634000888e-01 7.910444178582e-01 7.904733224293e-01 7.904690312682e-01 7.912168157092e-01 7.928396851022e-01 7.954072513178e-01 7.988947847096e-01 8.032127870495e-01 8.081915080567e-01 8.136018795624e-01 8.191901990228e-01 8.246682920564e-01 8.297869298948e-01 8.343184038637e-01 8.381079310176e-01 8.410873686275e-01 8.432649887270e-01 8.447711399465e-01 8.458022945708e-01 8.466461227415e-01 8.476343741824e-01 8.491080081726e-01 8.514029445803e-01 8.547723127122e-01 8.593987677377e-01 8.653365364699e-01 8.725238067967e-01 8.807978977313e-01 8.898932730808e-01 8.995189188261e-01 9.093521976701e-01 9.191147349522e-01 9.285859507653e-01 9.376109832187e-01 9.461389789073e-01 9.541656594233e-01 9.617605271979e-01 9.690011987187e-01 9.759515978143e-01 9.826550966740e-01 9.890740265337e-01 9.951396033241e-01 1.000720647477e+00 1.005680896133e+00 1.009912354077e+00 1.011482501080e+00 1.010904532655e+00 1.009676647611e+00 1.009441481207e+00 1.011218666881e+00 1.014921650116e+00 1.019460151898e+00 1.023395202677e+00 1.025719464015e+00 1.026378693041e+00 1.026326247664e+00 1.027057167637e+00 1.029800337383e+00 1.034853800911e+00 1.041398521568e+00 1.047857399246e+00 1.052639822888e+00 1.054900599851e+00 1.054888692165e+00 1.053766200533e+00 1.053027817799e+00 1.053742537431e+00 1.056007005668e+00 1.058935997534e+00 1.061201045770e+00 1.061769739404e+00 1.060517514028e+00 1.058453750160e+00 1.057364018114e+00 1.059070572401e+00 1.064673247276e+00 1.074107177716e+00 1.086207466960e+00 1.099262345942e+00 1.111649893799e+00 1.122198397522e+00 1.130170607038e+00 1.134997954512e+00 1.135999802191e+00 1.132317152205e+00 1.121842072190e+00 1.019530719756e+00 9.727169009918e-01 9.346139119076e-01 9.021707166419e-01 8.914078442750e-01 9.118872727560e-01 9.566829016460e-01 1.005743409222e+00 1.037810731994e+00 1.040397968524e+00 1.014415254126e+00 9.740158946840e-01 9.410254377442e-01 9.327414950924e-01 9.496344162697e-01 9.755461318921e-01 9.906706531265e-01 9.843086397414e-01 9.600407504762e-01 9.335918150488e-01 9.234928439377e-01 9.378170850846e-01 9.675791278727e-01 9.938026821623e-01 1.000145778380e+00 9.808642768418e-01 9.426248541502e-01 9.013344359515e-01 8.746409423796e-01 8.721520232370e-01 8.901496048868e-01 9.160628608155e-01 9.372100013884e-01 9.463116330275e-01 9.422611102569e-01 9.285698446488e-01 9.114561990432e-01 8.979950144038e-01 8.940958210206e-01 9.018929175834e-01 9.180000895108e-01 9.344421729298e-01 9.424916215803e-01 9.376107011733e-01 9.229378539297e-01 9.093786236294e-01 9.101874808718e-01 9.315003272993e-01 9.662850951676e-01 9.983271003401e-01 1.012464000375e+00 1.003027118021e+00 9.772707954474e-01 9.525476988623e-01 9.464434406576e-01 9.639898223872e-01 9.936584935952e-01 1.017275815851e+00 1.023397854816e+00 1.014546209954e+00 1.005579945414e+00 1.013204358504e+00 1.041780904400e+00 1.078005570844e+00 1.100424902242e+00 1.093809982803e+00 1.058815832479e+00 1.014196378434e+00 9.891569433125e-01 1.004027519807e+00 1.052265420264e+00 1.105827277552e+00 1.136420649928e+00 1.130873698786e+00 1.095581458409e+00 1.052512962092e+00 1.026934830961e+00 1.029823777006e+00 1.049814332176e+00 1.064440945970e+00 1.058137541761e+00 1.032373713559e+00 1.004569590265e+00 9.963345222332e-01 1.015589291544e+00 1.048550137405e+00 1.070692857965e+00 1.063920057254e+00 1.026866464345e+00 9.761822235470e-01 9.387696510449e-01 9.343366697983e-01 9.594239138311e-01 9.916373902973e-01 1.008845208591e+00 1.003227792404e+00 9.834435627197e-01 9.671205118180e-01 9.668679618560e-01 9.793964531215e-01 9.887651450332e-01 9.802284537424e-01 9.524511216840e-01 9.209962408290e-01 9.103313354368e-01 9.347384028740e-01 9.837257656941e-01 1.029841624554e+00 1.048058179184e+00 1.028854141579e+00 9.820915344771e-01 9.335886651427e-01 9.123357495578e-01 9.303697860648e-01 9.740547105970e-01 1.018308270053e+00 1.045493127649e+00 1.052728142363e+00 1.048604205267e+00 1.044215656537e+00 1.044146771350e+00 1.044454311062e+00 1.039109397762e+00 1.028825135254e+00 1.024156793671e+00 1.038710601849e+00 1.076097029841e+00 1.123045122483e+00 1.156728451832e+00 1.158572797108e+00 1.124962219938e+00 1.071668765118e+00 1.029687230795e+00 1.028000807584e+00 1.069759147215e+00 1.128649413338e+00 1.170363838283e+00 1.173353460003e+00 1.137125779565e+00 1.081305059679e+00 1.036562486568e+00 1.026061486705e+00 1.048014282458e+00 1.078976921305e+00 1.094076101842e+00 1.082706332407e+00 1.051968835618e+00 1.020550072605e+00 1.005558886318e+00 1.009637235615e+00 1.020020275548e+00 1.020442583944e+00 1.003815684431e+00 9.767743509136e-01 9.550346613210e-01 9.526215145266e-01
 3.435528477273e-01 3.408032064446e-01 3.381191877704e-01 3.356302040124e-01 3.333015067668e-01 3.309698965520e-01 3.284966984353e-01 3.258709888106e-01 3.231892191176e-01 3.205823838460e-01 3.181463099093e-01 3.158768913090e-01 3.136469810258e-01 3.112904435396e-01 3.087466740649e-01 3.061242586079e-01 3.036031322964e-01 3.012816399981e-01 2.991108591741e-01 2.969492403359e-01 2.946627664803e-01 2.922147797289e-01 2.897010313671e-01 2.872887161739e-01 2.850838240130e-01 2.830361710092e-01 2.809847285894e-01 2.787952435438e-01 2.764576395469e-01 2.740752646363e-01 2.717914219815e-01 2.696977572929e-01 2.677701621714e-01 2.658709830533e-01 2.638467185741e-01 2.616529154327e-01 2.593968803530e-01 2.572544567173e-01 2.553298806827e-01 2.535829742688e-01 2.518566554827e-01 2.499923724618e-01 2.479533122530e-01 2.458638709671e-01 2.439148099417e-01 2.422056784128e-01 2.406616141183e-01 2.391071387868e-01 2.374100421495e-01 2.355731625320e-01 2.337200684704e-01 2.320017852818e-01 2.304932699027e-01 2.291411553503e-01 2.278063922256e-01 2.263660590360e-01 2.247993571102e-01 2.231956742007e-01 2.216934893291e-01 2.203935102293e-01 2.192879871412e-01 2.182537043747e-01 2.171294756672e-01 2.158390490123e-01 2.144639080987e-01 2.131907679093e-01 2.121681970624e-01 2.113879762846e-01 2.106833764958e-01 2.098520466440e-01 2.088149365905e-01 2.076909252153e-01 2.067111126681e-01 2.060314065347e-01 2.056005578465e-01 2.052037351686e-01 2.046381147696e-01 2.038692262514e-01 2.030536921769e-01 2.024220405149e-01 2.020962983918e-01 2.019924854518e-01 2.018894293121e-01 2.016106824903e-01 2.011556767984e-01 2.006903107655e-01 2.004143408028e-01 2.004169581741e-01 2.006130684601e-01 2.008085537252e-01 2.008512268908e-01 2.007447440971e-01 2.006352378102e-01 2.006936507422e-01 2.009959997841e-01 2.014752645483e-01 2.019710127858e-01 2.023460242182e-01 2.025879484676e-01 2.028134333534e-01 2.031764053578e-01 2.037531661196e-01 2.044983889901e-01 2.052776015464e-01 2.059616752377e-01 2.065204749514e-01 2.070476138671e-01 2.076819763627e-01 2.085058408233e-01 2.094871027108e-01 2.105097602716e-01 2.114563269057e-01 2.122901732888e-01 2.130828781911e-01 2.139585380033e-01 2.149943413846e-01 2.161699958310e-01 2.173892988720e-01 2.185532413122e-01 2.196229449830e-01 2.206501143965e-01 2.217334497463e-01 2.229418467189e-01 2.242684190260e-01 2.256420975723e-01 2.269831542271e-01 2.282539522322e-01 2.294806881634e-01 2.307340480511e-01 2.320772304015e-01 2.335157515935e-01 2.350047927825e-01 2.364836805948e-01 2.379117209720e-01 2.392956173242e-01 2.406835834809e-01 2.421283810045e-01 2.436469151876e-01 2.452128604101e-01 2.467791261288e-01 2.483107902935e-01 2.498022905685e-01 2.512864432455e-01 2.528057791706e-01 2.543809106724e-01 2.559967591090e-01 2.576185707358e-01 2.592163332898e-01 2.607804858624e-01 2.623296303322e-01 2.638993136675e-01 2.655103270934e-01 2.671582462737e-01 2.688190135018e-01 2.704686110036e-01 2.720920547273e-01 2.736954543203e-01 2.753020263659e-01 2.769294030400e-01 2.785795450806e-01 2.802451074507e-01 2.819152442252e-01 2.835761379017e-01 2.852218911565e-01 2.868549643933e-01 2.884790283882e-01 2.900979001526e-01 2.917230587476e-01 2.933636382879e-01 2.950166123961e-01 2.966683700054e-01 2.983031392381e-01 2.999069806860e-01 3.014794526352e-01 3.030415456068e-01 3.046177153840e-01 3.062196018465e-01 3.078362864619e-01 3.094431026169e-01 3.110107596483e-01 3.125287532957e-01 3.140196029082e-01 3.155184117404e-01 3.170484559628e-01 3.186076819404e-01 3.201637551944e-01 3.216775041194e-01 3.231334715665e-01 3.245558336155e-01 3.259856964201e-01 3.274502692612e-01 3.289439948368e-01 3.304315021816e-01 3.318728452643e-01 3.332596241426e-01 3.346182990685e-01 3.359859530352e-01 3.373836669842e-01 3.388009338614e-01 3.402030308456e-01 3.415583398855e-01 3.428671340161e-01 3.441564769661e-01 3.454566519825e-01 3.467795678474e-01 3.481085250782e-01 3.494118332910e-01 3.506685312783e-01 3.518879006645e-01 3.530984961943e-01 3.543221831629e-01 3.555593639462e-01 3.567870795260e-01 3.579765701194e-01 3.591238909769e-01 3.602476573322e-01 3.613728450635e-01 3.625074367093e-01 3.636391191063e-01 3.647437817217e-01 3.658065405224e-01 3.668362525916e-01 3.678548740309e-01 3.688756604005e-01 3.698952834315e-01 3.708964492850e-01 3.718611572331e-01 3.727875836716e-01 3.736918591185e-01 3.745907887403e-01 3.754880090848e-01 3.763710942705e-01 3.772228778226e-01 3.780346146561e-01 3.788174781498e-01 3.795881315155e-01 3.803539648089e-01 3.811059200437e-01 3.818284478791e-01 3.825109416836e-01 3.831600267035e-01 3.837942524505e-01 3.844227169423e-01 3.850367822638e-01 3.856204353684e-01 3.861638003840e-01 3.866719079241e-01 3.871645433562e-01 3.876510288658e-01 3.881228789957e-01 3.885622588491e-01 3.889634902975e-01 3.893345580655e-01 3.896934061129e-01 3.900471288262e-01 3.903817008126e-01 3.906807801028e-01 3.909459369898e-01 3.911916029776e-01 3.914309845725e-01 3.916625120246e-01 3.918650469565e-01 3.920262670350e-01 3.921560988524e-01 3.922740779982e-01 3.923853183586e-01 3.924768676042e-01 3.925291007874e-01 3.925360489719e-01 3.925153148778e-01 3.924845305958e-01 3.924380201013e-01 3.923601485915e-01 3.922389753402e-01 3.920802896176e-01 3.919015687586e-01 3.917102832739e-01 3.914952987221e-01 3.912433113627e-01 3.909579284980e-01 3.906495949154e-01 3.903277836935e-01 3.899867304607e-01 3.896139425519e-01 3.892053667395e-01 3.887740193559e-01 3.883273641995e-01 3.878613458478e-01 3.873636818073e-01 3.868293403650e-01 3.862629588740e-01 3.856772357468e-01 3.850711862936e-01 3.844328542971e-01 3.837579342395e-01 3.830524357061e-01 3.823224138695e-01 3.815720361902e-01 3.807931965274e-01 3.799801446018e-01 3.791377704031e-01 3.782745861990e-01 3.773890223887e-01 3.764767893231e-01 3.755328394976e-01 3.745598823101e-01 3.735635799544e-01 3.725440189648e-01 3.714938660608e-01 3.704114761700e-01 3.693001414813e-01 3.681648475356e-01 3.670042377248e-01 3.658135830296e-01 3.645897156457e-01 3.633378108970e-01 3.620640646446e-01 3.607669491660e-01 3.594403642353e-01 3.580842193134e-01 3.567007246326e-01 3.552941327729e-01 3.538640232303e-01 3.524051301917e-01 3.509155542819e-01 3.494000331734e-01 3.478593762226e-01 3.462929703828e-01 3.446980269529e-01 3.430743629133e-01 3.414243865784e-01 3.397503491097e-01 3.380502206039e-01 3.363226544008e-01 3.345690562770e-01 3.327918725546e-01 3.309898525731e-01 3.291626874832e-01 3.273081826730e-01 3.254280055439e-01 3.235246219722e-01 3.215968332874e-01 3.196434088678e-01 3.176655930476e-01 3.156632463656e-01 3.136367765738e-01 3.115859410151e-01 3.095121381694e-01 3.074156530289e-01 3.052982295358e-01 3.031576360532e-01 3.009921593513e-01 2.988039641310e-01 2.965944754735e-01 2.943648572816e-01 2.921149286055e-01 2.898421909415e-01 2.875464156621e-01 2.852307013841e-01 2.828954305004e-01 2.805426347481e-01 2.781704491483e-01 2.757788187711e-01 2.733687655473e-01 2.709402858699e-01 2.684944581868e-01 2.660330217611e-01 2.635558429130e-01 2.610620014856e-01 2.585529318537e-01 2.560289211858e-01 2.534911394208e-01 2.509419381918e-01 2.483796953419e-01 2.458045368674e-01 2.432194179778e-01 2.406234486774e-01 2.380183057372e-01 2.354046226498e-01 2.327826180199e-01 2.301540265601e-01 2.275200430481e-01 2.248806101408e-01 2.222370649207e-01 2.195904446210e-01 2.169434012585e-01 2.142953460169e-01 2.116488006033e-01 2.090045809312e-01 2.063636358115e-01 2.037280019364e-01 2.010985126835e-01 1.984778444967e-01 1.958672229835e-01 1.932686338704e-01 1.906837137418e-01 1.881141928019e-01 1.855626752942e-01 1.830309592788e-01 1.805211718094e-01 1.780357960267e-01 1.755775772695e-01 1.731493356536e-01 1.707529879814e-01 1.683919234192e-01 1.660682644735e-01 1.637860382497e-01 1.615481877721e-01 1.593577004065e-01 1.572188807105e-01 1.551342032113e-01 1.531078741578e-01 1.511440674951e-01 1.492459624120e-01 1.474183829514e-01 1.456641140899e-01 1.439882549941e-01 1.423943745711e-01 1.408876732336e-01 1.394719193631e-01 1.381501243733e-01 1.369270547169e-01 1.358062180215e-01 1.347925524442e-01 1.338888682703e-01 1.330990709557e-01 1.324253523766e-01 1.318714324706e-01 1.314390208415e-01 1.311316108179e-01 1.309502199660e-01 1.308965561256e-01 1.309713764944e-01 1.311750053865e-01 1.315079229883e-01 1.319702008489e-01 1.325605916071e-01 1.332783289232e-01 1.341217623451e-01 1.350890707920e-01 1.361776678006e-01 1.373849365573e-01 1.387087100923e-01 1.401463670612e-01 1.416933635294e-01 1.433465498251e-01 1.451021070392e-01 1.469571658959e-01 1.489077669191e-01 1.509497997968e-01 1.530799765598e-01 1.552930841126e-01 1.575858572457e-01 1.599553374978e-01 1.623978670190e-01 1.649091993095e-01 1.674860896489e-01 1.701237997495e-01 1.728193976196e-01 1.755707662801e-01 1.783733862528e-01 1.812259663520e-01 1.841242887277e-01 1.870646676517e-01 1.900445782633e-01 1.930617116369e-01 1.961139486218e-01 1.991988828289e-01 2.023141728547e-01 2.054558066685e-01 2.086227759294e-01 2.118122339594e-01 2.150229271984e-01 2.182524521730e-01 2.214993538421e-01 2.247609667450e-01 2.280354994899e-01 2.313210252119e-01 2.346162397270e-01 2.379193900333e-01 2.412297265863e-01 2.445451920810e-01 2.478638576545e-01 2.511838725752e-01 2.545043224335e-01 2.578238019057e-01 2.611414922470e-01 2.644552754792e-01 2.677643421760e-01 2.710667012331e-01 2.743615116881e-01 2.776473425700e-01 2.809243310392e-01 2.841911197563e-01 2.874455622369e-01 2.906863704151e-01 2.939127969801e-01 2.971243468564e-01 3.003202424824e-01 3.034992976304e-01 3.066592850537e-01 3.098002354615e-01 3.129204483581e-01 3.160198995047e-01 3.190973992447e-01 3.221512962571e-01 3.251814106300e-01 3.281863994718e-01 3.311659292733e-01 3.341196874742e-01 3.370450320561e-01 3.399419121396e-01 3.428093693203e-01 3.456460858065e-01 3.484529678414e-01 3.512281874341e-01 3.539705806079e-01 3.566799385697e-01 3.593538506747e-01 3.619934010938e-01 3.645985270579e-01 3.671664350897e-01 3.696982740648e-01 3.721910403932e-01 3.746446500365e-01 3.770602978932e-01 3.794355574408e-01 3.817705841809e-01 3.840636127876e-01 3.863135815632e-01 3.885214206465e-01 3.906848884591e-01 3.928042184872e-01 3.948798082456e-01 3.969084377068e-01 3.988915840978e-01 4.008275247605e-01 4.027163066733e-01 4.045569739316e-01 4.063481912777e-01 4.080903947035e-01 4.097828651150e-01 4.114243045697e-01 4.130150281194e-01 4.145528891735e-01 4.160391941693e-01 4.174733656928e-01 4.188528883271e-01 4.201795918742e-01 4.214511890180e-01 4.226669296737e-01 4.238283062738e-01 4.249331417450e-01 4.259822322518e-01 4.269744810199e-01 4.279084588340e-01 4.287849747745e-01 4.296015783106e-01 4.303597872163e-01 4.310589620780e-01 4.316979696188e-01 4.322777966095e-01 4.327969811092e-01 4.332548771348e-01 4.336518305024e-01 4.339859780522e-01 4.342585752895e-01 4.344682251583e-01 4.346158862540e-01 4.347011998303e-01 4.347227827413e-01 4.346813810350e-01 4.345753510085e-01 4.344034501816e-01 4.341682907739e-01 4.338686337003e-01 4.335061815076e-01 4.330790423274e-01 4.325855859169e-01 4.320265714917e-01 4.314011613387e-01 4.307100409054e-01 4.299556464956e-01 4.291353591315e-01 4.282499437191e-01 4.272975180933e-01 4.262781462923e-01 4.251932652708e-01 4.240427859017e-01 4.228272280447e-01 4.215465085054e-01 4.201999201889e-01 4.187877717654e-01 4.173082874150e-01 4.157637307967e-01 4.141542932876e-01 4.124805469513e-01 4.107426222663e-01 4.089389306003e-01 4.070704661311e-01 4.051371355764e-01 4.031397023819e-01 4.010797922395e-01 3.989574014929e-01 3.967726518317e-01 3.945244550095e-01 3.922133479862e-01 3.898404206241e-01 3.874078855560e-01 3.849159912984e-01 3.823652054916e-01 3.797533252263e-01 3.770814765328e-01 3.743512371465e-01 3.715646434308e-01 3.687228922961e-01 3.658264123519e-01 3.628729795972e-01 3.598636919212e-01 3.568006456983e-01 3.536859384729e-01 3.505219000091e-01 3.473076757531e-01 3.440425025576e-01 3.407272241740e-01 3.373643353658e-01 3.339562623147e-01 3.305053835810e-01 3.270104504901e-01 3.234731213651e-01 3.198944327743e-01 3.162762208107e-01 3.126220375472e-01 3.089328587038e-01 3.052103889330e-01 3.014556868692e-01 2.976705331846e-01 2.938567580546e-01 2.900174626362e-01 2.861542308544e-01 2.822711646120e-01 2.783687936221e-01 2.744497986940e-01 2.705169384020e-01 2.665729131486e-01 2.626219408921e-01 2.586657710885e-01 2.547092588476e-01 2.507542813043e-01 2.468051119497e-01 2.428648940363e-01 2.389385753683e-01 2.350304877388e-01 2.311445084357e-01 2.272848837865e-01 2.234574184611e-01 2.196667013484e-01 2.159186497367e-01 2.122180660906e-01 2.085714108089e-01 2.049852825173e-01 2.014655398611e-01 1.980194953790e-01 1.946539005798e-01 1.913757392852e-01 1.881936419850e-01 1.851150304731e-01 1.821478710277e-01 1.793000943967e-01 1.765805205740e-01 1.739977619504e-01 1.715601303825e-01 1.692765396794e-01 1.671535395816e-01 1.652011569454e-01 1.634266042875e-01 1.618367304574e-01 1.604391992773e-01 1.592377433189e-01 1.582411725828e-01 1.574511815430e-01 1.568730325102e-01 1.565082078387e-01 1.563579812657e-01 1.564240191662e-01 1.567039307331e-01 1.571975356446e-01 1.579001865901e-01 1.588087861686e-01 1.599182500629e-01 1.612218273225e-01 1.627145229973e-01 1.643876821767e-01 1.662346786530e-01 1.682461840560e-01 1.704145422059e-01 1.727307838493e-01 1.751848985944e-01 1.777708649780e-01 1.804762844401e-01 1.832948288910e-01 1.862166631961e-01 1.892326351037e-01 1.923369431077e-01 1.955180603822e-01 1.987711689206e-01 2.020870512251e-01 2.054584482472e-01 2.088805967103e-01 2.123431950569e-01 2.158432997063e-01 2.193725577398e-01 2.229249144129e-01 2.264973219793e-01 2.300798664263e-01 2.336735603482e-01 2.372670206320e-01 2.408602961471e-01 2.444479255274e-01 2.480219277032e-01 2.515853710542e-01 2.551258181282e-01 2.586476162868e-01 2.621418033529e-01 2.656051550445e-01 2.690395066552e-01 2.724323590268e-01 2.757918673087e-01 2.791055166557e-01 2.823756482496e-01 2.856004216770e-01 2.887704523694e-01 2.918947178650e-01 2.949580090682e-01 2.979687019530e-01 3.009194672879e-01 3.038056641128e-01 3.066352309273e-01 3.093915057085e-01 3.120879171177e-01 3.147121887802e-01 3.172649583899e-01 3.197505391069e-01 3.221554652495e-01 3.244937775829e-01 3.267486809634e-01 3.289297870046e-01 3.310338801726e-01 3.330522716018e-01 3.349980160480e-01 3.368534481899e-01 3.386324515330e-01 3.403255886522e-01 3.419317375706e-01 3.434591114251e-01 3.448920594073e-01 3.462471286834e-01 3.475094641819e-01 3.486858159823e-01 3.497777641328e-01 3.507753265687e-01 3.516927223166e-01 3.525149895467e-01 3.532528874863e-01 3.539030957320e-01 3.544608565276e-01 3.549373272346e-01 3.553180941849e-01 3.556170492710e-01 3.558264978048e-01 3.559480757231e-01 3.559877672443e-01 3.559361859509e-01 3.558051434103e-01 3.555864289653e-01 3.552855127308e-01 3.549055027208e-01 3.544386224973e-01 3.538979349458e-01 3.532733133334e-01 3.525739782221e-01 3.517989028195e-01 3.509454163115e-01 3.500238452006e-01 3.490260353132e-01 3.479613490650e-01 3.468275766465e-01 3.456268462912e-01 3.443653524253e-01 3.430375641132e-01 3.416536708656e-01 3.402106234436e-01 3.387127830265e-01 3.371643336392e-01 3.355620581283e-01 3.339172652845e-01 3.322226492347e-01 3.304896908049e-01 3.287170573338e-01 3.269067669505e-01 3.250690547696e-01 3.231954743907e-01 3.213020882725e-01 3.193821504739e-01 3.174442824460e-01 3.154938013398e-01 3.135259947169e-01 3.115574911569e-01 3.095776133318e-01 3.076021007442e-01 3.056294590971e-01 3.036612822674e-01 3.017119406169e-01 2.997693493034e-01 2.978556679951e-01 2.959609323090e-01 2.940952261327e-01 2.922676590161e-01 2.904681835558e-01 2.887209051077e-01 2.870098904585e-01 2.853538356850e-01 2.837517431156e-01 2.822019040521e-01 2.807235252552e-01 2.793008924284e-01 2.779553292039e-01 2.766800242299e-01 2.754791156678e-01 2.743660493845e-01 2.733266115182e-01 2.723829706196e-01 2.715220963655e-01 2.707541796995e-01 2.700847331588e-01 2.695034600956e-01 2.690288922579e-01 2.686465725583e-01 2.683679308373e-01 2.681923919319e-01 2.681142241707e-01 2.681459158570e-01 2.682739720698e-01 2.685084412571e-01 2.688457078834e-01 2.692812352683e-01 2.698220458488e-01 2.704571633899e-01 2.711919687219e-01 2.720229886512e-01 2.729445903228e-01 2.739620459077e-01 2.750637658249e-01 2.762533752321e-01 2.775269284273e-01 2.788776253780e-01 2.803094757902e-01 2.818118616497e-01 2.833858908045e-01 2.850280148806e-01 2.867293179619e-01 2.884946232527e-01 2.903115536577e-01 2.921822760431e-01 2.941019313506e-01 2.960615190119e-01 2.980671742363e-01 3.001046860403e-01 3.021773034371e-01 3.042798774022e-01 3.064038857076e-01 3.085546400649e-01 3.107182200929e-01 3.128987714282e-01 3.150901618173e-01 3.172842448739e-01 3.194867725719e-01 3.216843985080e-01 3.238805751271e-01 3.260702983162e-01 3.282462418584e-01 3.304127806728e-01 3.325583018704e-01 3.346861280408e-01 3.367908094019e-01 3.388666062496e-01 3.409169962486e-01 3.429315717012e-01 3.449118602609e-01 3.468548793716e-01 3.487537312095e-01 3.506117200811e-01 3.524201704235e-01 3.541792861346e-01 3.558888385147e-01 3.575389813070e-01 3.591363946293e-01 3.606701366111e-01 3.621426044518e-01 3.635521397320e-01 3.648888506478e-01 3.661616717849e-01 3.673572569000e-01 3.684799512707e-01 3.695270659015e-01 3.704906432043e-01 3.713783386670e-01 3.721770585863e-01 3.728946209367e-01 3.735247002745e-01 3.740614781716e-01 3.745142747805e-01 3.748680315827e-01 3.751328678416e-01 3.753009282911e-01 3.753697176517e-01 3.753481882411e-01 3.752198223658e-01 3.749979640992e-01 3.746740028197e-01 3.742489196061e-01 3.737279456144e-01 3.731013349111e-01 3.723806135099e-01 3.715580509564e-01 3.706380925336e-01 3.696242564937e-01 3.685118341082e-01 3.673113432655e-01 3.660180598046e-01 3.646373760663e-01 3.631750366515e-01 3.616293518027e-01 3.600104332275e-01 3.583196237476e-01 3.565620846665e-01 3.547476322838e-01 3.528783755565e-01 3.509642808851e-01 3.490133444633e-01 3.470308878676e-01 3.450307249304e-01 3.430191460452e-01 3.410064016546e-01 3.390085587027e-01 3.370303308459e-01 3.350909978191e-01 3.331996027704e-01 3.313696461948e-01 3.296216215605e-01 3.279603212835e-01 3.264114120550e-01 3.249840303334e-01 3.236951067379e-01 3.225640218578e-01 3.216000052478e-01 3.208258974962e-01 3.202524074683e-01 3.198952440753e-01 3.197695088072e-01 3.198857218965e-01 3.202597008267e-01 3.208994175730e-01 3.218152892443e-01 3.230145654933e-01 3.245040869492e-01 3.262879738830e-01 3.283674029788e-01 3.307452735661e-01 3.334165758414e-01 3.363811157070e-01 3.396310238674e-01 3.431598135871e-01 3.469589689973e-01 3.510158582818e-01 3.553208235668e-01 3.598584153692e-01 3.646142791291e-01 3.695718688732e-01 3.747147772959e-01 3.800252332745e-01 3.854832712640e-01 3.910719424109e-01 3.967695730924e-01 4.025567661650e-01 4.084138105169e-01 4.143206384187e-01 4.202557077076e-01 4.262007122545e-01 4.321325823684e-01 4.380345114565e-01 4.438859088505e-01 4.496657438673e-01 4.553584458077e-01 4.609421800913e-01 4.663999010611e-01 4.717170153249e-01 4.768704748169e-01 4.818506699330e-01 4.866372598401e-01 4.912155085855e-01 4.955759300466e-01 4.996966576002e-01 5.035740639879e-01 5.071906270833e-01 5.105365595864e-01 5.136046400166e-01 5.163808827486e-01 5.188623449984e-01 5.210396899562e-01 5.229065314624e-01 5.244603320967e-01 5.256955063729e-01 5.266123166297e-01 5.272072894313e-01 5.274820757313e-01 5.274392576665e-01 5.270807748288e-01 5.264132192525e-01 5.254391867178e-01 5.241722903517e-01 5.226165785914e-01 5.207848959258e-01 5.186928201466e-01 5.163487663286e-01 5.137750667755e-01 5.109858253060e-01 5.079996750726e-01 5.048432853115e-01 5.015338963585e-01 4.980986822668e-01 4.945672315427e-01 4.909610308674e-01 4.873154433758e-01 4.836600474616e-01 4.800229826202e-01 4.764447796384e-01 4.729526905805e-01 4.695849856648e-01 4.663777418985e-01 4.633615449789e-01 4.605748403076e-01 4.580494778680e-01 4.558182704584e-01 4.539115796246e-01 4.523581265195e-01 4.511836960608e-01 4.504091626541e-01 4.500574512744e-01 4.501398115120e-01 4.506695065179e-01 4.516523826889e-01 4.530885398685e-01 4.549797894446e-01 4.573137129521e-01 4.600812377659e-01 4.632673519649e-01 4.668486605223e-01 4.708048988691e-01 4.751078063455e-01 4.797257315611e-01 4.846307643838e-01 4.897851423264e-01 4.951536398217e-01 5.007028567595e-01 5.063902857607e-01 5.121806118146e-01 5.180372281777e-01 5.239183443278e-01 5.297907276495e-01 5.356149621825e-01 5.413551470639e-01 5.469779486175e-01 5.524502121787e-01 5.577376806545e-01 5.628110492165e-01 5.676423976637e-01 5.722007773955e-01 5.764658448080e-01 5.804108776169e-01 5.840133191464e-01 5.872585105844e-01 5.901230783130e-01 5.925969229836e-01 5.946653307373e-01 5.963167387998e-01 5.975462841522e-01 5.983464682882e-01 5.987149688164e-01 5.986519266094e-01 5.981612732715e-01 5.972460999125e-01 5.959183251038e-01 5.941889098842e-01 5.920681400379e-01 5.895810219242e-01 5.867417643546e-01 5.835746316044e-01 5.801095183107e-01 5.763707472103e-01 5.723913840129e-01 5.682054535288e-01 5.638478232439e-01 5.593557281194e-01 5.547682791327e-01 5.501259268886e-01 5.454656372736e-01 5.408328412754e-01 5.362598785436e-01 5.317902068985e-01 5.274569356867e-01 5.232918312098e-01 5.193286507971e-01 5.155856007268e-01 5.120894792841e-01 5.088522554392e-01 5.058832040034e-01 5.031885747938e-01 5.007629544421e-01 4.986012056022e-01 4.966869215584e-01 4.950037425797e-01 4.935271390195e-01 4.922281540578e-01 4.910799071835e-01 4.900457474252e-01 4.890958365941e-01 4.881954085223e-01 4.873115593757e-01 4.864165375121e-01 4.854829281679e-01 4.844895548099e-01 4.834198211965e-01 4.822652161122e-01 4.810201401683e-01 4.796901277443e-01 4.782870679942e-01 4.768303416788e-01 4.753483503924e-01 4.738726463848e-01 4.724506842675e-01 4.711258963348e-01 4.699500058783e-01 4.689827671861e-01 4.682784061101e-01 4.678940722132e-01 4.678828041820e-01 4.682963379424e-01 4.691731995707e-01 4.705452814553e-01 4.724351522217e-01 4.748474296791e-01 4.777773194183e-01 4.812016256740e-01 4.850851170143e-01 4.893790602379e-01 4.940190125976e-01 4.989344137471e-01 5.040419653994e-01 5.092548010057e-01 5.144811370805e-01 5.196278673249e-01 5.246038222580e-01 5.293205954809e-01 5.336971936966e-01 5.376616573591e-01 5.411512533996e-01 5.441157997837e-01 5.465241694780e-01 5.483540894454e-01 5.496074419291e-01 5.503010251362e-01 5.504731310838e-01 5.501830662089e-01 5.495057576754e-01 5.485425443748e-01 5.474087363743e-01 5.462365839668e-01 5.451756180137e-01 5.443782970677e-01 5.440118284046e-01 5.442335471610e-01 5.452028767017e-01 5.470601862640e-01 5.499233208811e-01 5.538923184290e-01 5.590247618889e-01 5.653522843047e-01 5.728612460576e-01 5.815049556264e-01 5.912044256383e-01 6.018424162583e-01 6.132846436985e-01 6.253694336151e-01 6.379284332069e-01 6.507809930275e-01 6.637475358304e-01 6.766542071628e-01 6.893302452276e-01 7.016255633309e-01 7.133996881960e-01 7.245331406929e-01 7.349291229978e-01 7.445062602424e-01 7.532160384766e-01 7.610206198803e-01 7.679159703019e-01 7.739110047691e-01 7.790371086069e-01 7.833467031351e-01 7.868978541412e-01 7.897701661453e-01 7.920429701131e-01 7.938030710876e-01 7.951359348890e-01 7.961182558020e-01 7.968255064572e-01 7.973107023331e-01 7.976217592221e-01 7.977817187221e-01 7.977998747284e-01 7.976704166434e-01 7.973664992645e-01 7.968576455858e-01 7.960966633881e-01 7.950411763505e-01 7.936459557670e-01 7.918744373359e-01 7.897067507589e-01 7.871346333806e-01 7.841794476494e-01 7.808794702302e-01 7.773047482179e-01 7.735491885329e-01 7.697271869355e-01 7.659791930048e-01 7.624477811740e-01 7.592889620398e-01 7.566483778977e-01 7.546560840814e-01 7.534197245807e-01 7.530052996938e-01 7.534438408531e-01 7.547106038497e-01 7.567417880443e-01 7.594225013922e-01 7.625997711978e-01 7.660970053700e-01 7.697093327594e-01 7.732402877943e-01 7.764897078051e-01 7.792870466626e-01 7.814944931062e-01 7.830103511754e-01 7.837957112481e-01 7.838519662489e-01 7.832504962286e-01 7.821088826361e-01 7.805915739195e-01 7.789118018945e-01 7.772922914529e-01 7.759781553746e-01 7.751886930040e-01 7.751202919158e-01 7.759178243512e-01 7.776509172005e-01 7.803260644016e-01 7.838555851095e-01 7.880950454210e-01 7.928277697401e-01 7.977995234817e-01 8.027498728705e-01 8.074096717973e-01 8.115683359727e-01 8.150563635531e-01 8.177928513842e-01 8.197890023050e-01 8.211391124478e-01 8.220476535464e-01 8.227742534657e-01 8.236475175797e-01 8.250101098213e-01 8.271855500188e-01 8.304566329869e-01 8.349998441424e-01 8.409049540092e-01 8.481233465488e-01 8.565059904379e-01 8.658173542138e-01 8.757534910763e-01 8.860127933040e-01 8.962918908022e-01 9.063583845488e-01 9.160410253124e-01 9.252437174163e-01 9.339576381305e-01 9.422008778594e-01 9.500450493178e-01 9.575354233666e-01 9.646932227692e-01 9.715000343771e-01 9.778629396011e-01 9.836726699747e-01 9.887775623620e-01 9.930586372666e-01 9.964487013753e-01 9.973064352141e-01 9.960140980282e-01 9.940846528231e-01 9.931817394162e-01 9.943504272962e-01 9.975257741708e-01 1.001637272180e+00 1.005252923830e+00 1.007349665431e+00 1.007836451519e+00 1.007622669387e+00 1.008154196971e+00 1.010621455788e+00 1.015315402349e+00 1.021432986816e+00 1.027424633971e+00 1.031733347371e+00 1.033533010707e+00 1.033065777299e+00 1.031467825395e+00 1.030203882815e+00 1.030321073518e+00 1.031913928687e+00 1.034143275850e+00 1.035763210100e+00 1.035847279185e+00 1.034402438761e+00 1.032560803092e+00 1.032186189185e+00 1.035108058560e+00 1.042336521358e+00 1.053610701004e+00 1.067498154655e+00 1.082001452778e+00 1.095246336027e+00 1.105903664329e+00 1.113256058287e+00 1.116977715762e+00 1.116784526618e+00 1.112144863140e+00 1.101989693679e+00 1.068436164541e+00 9.761862065599e-01 9.432194150878e-01 9.068428796192e-01 8.875437572995e-01 8.996107308891e-01 9.404830979327e-01 9.915526368093e-01 1.030073200101e+00 1.040531866977e+00 1.020177873139e+00 9.795700205474e-01 9.385922657352e-01 9.166930864688e-01 9.207116674308e-01 9.408067411951e-01 9.595815620516e-01 9.646518703179e-01 9.549126023474e-01 9.394990846899e-01 9.309172060798e-01 9.358735507029e-01 9.502294993888e-01 9.624523454494e-01 9.618667635819e-01 9.448478592720e-01 9.164744635637e-01 8.878050933267e-01 8.701915070464e-01 8.692913749367e-01 8.827676059969e-01 9.032136493687e-01 9.226601888048e-01 9.352535227907e-01 9.376897727981e-01 9.291890650755e-01 9.121248612327e-01 8.926747645246e-01 8.798888636001e-01 8.814520103140e-01 8.980321570540e-01 9.213201007381e-01 9.385747944664e-01 9.403918951656e-01 9.266968948949e-01 9.083750367258e-01 9.021937276035e-01 9.192495813347e-01 9.549344924465e-01 9.912609407127e-01 1.009118627625e+00 9.993641044222e-01 9.680496022790e-01 9.348081919534e-01 9.227403393656e-01 9.418943717325e-01 9.807872096596e-01 1.016713359359e+00 1.032515873756e+00 1.026192716828e+00 1.010868727958e+00 1.005870286729e+00 1.021868723257e+00 1.051241363750e+00 1.074114551544e+00 1.073345091607e+00 1.046255540549e+00 1.008236643614e+00 9.861584406613e-01 1.000284346304e+00 1.046157304890e+00 1.097696463302e+00 1.126939272747e+00 1.119822628033e+00 1.081667840614e+00 1.034291303911e+00 1.004560862960e+00 1.006109169133e+00 1.028992031590e+00 1.049902223107e+00 1.051105750710e+00 1.031528211023e+00 1.006317308747e+00 9.961416192779e-01 1.010333973958e+00 1.037957475401e+00 1.056623377141e+00 1.048884920430e+00 1.013093257778e+00 9.653027675410e-01 9.317701493150e-01 9.314761665185e-01 9.602420373411e-01 9.951307122197e-01 1.013481682620e+00 1.006794806509e+00 9.831960526661e-01 9.607339468812e-01 9.539659950113e-01 9.622066174136e-01 9.710841011475e-01 9.658296129995e-01 9.439247417894e-01 9.188668830217e-01 9.124480831630e-01 9.369581355359e-01 9.820784301667e-01 1.022059888435e+00 1.033597421125e+00 1.008584135632e+00 9.584825436158e-01 9.111284925195e-01 8.966750857056e-01 9.251561335766e-01 9.784919037700e-01 1.027952200217e+00 1.054216450804e+00 1.054510859404e+00 1.039616638281e+00 1.025021053429e+00 1.020316090025e+00 1.024270356723e+00 1.029698945870e+00 1.032961580717e+00 1.038756365660e+00 1.055867898593e+00 1.087122501859e+00 1.122974086247e+00 1.145851918806e+00 1.141167145981e+00 1.107281583282e+00 1.059993436185e+00 1.027950144486e+00 1.035384916383e+00 1.081115164038e+00 1.138152054643e+00 1.174207007153e+00 1.170145084826e+00 1.127553829395e+00 1.067976616530e+00 1.023658902216e+00 1.017741009003e+00 1.046047308053e+00 1.082076347257e+00 1.099061065125e+00 1.085837776250e+00 1.050084147654e+00 1.012342492789e+00 9.925634033057e-01 9.955907265535e-01 1.008651014903e+00 1.013680712391e+00 1.001415994364e+00 9.768504233737e-01 9.551073138019e-01 9.514160486871e-01
 3.254975295299e-01 3.228961535126e-01 3.203481835768e-01 3.179830036730e-01 3.157804816894e-01 3.135890529132e-01 3.112701299486e-01 3.088053992902e-01 3.062864415079e-01 3.038363970262e-01 3.015470899731e-01 2.994211895201e-01 2.973480617094e-01 2.951693070885e-01 2.928154391321e-01 2.903777409848e-01 2.880290619135e-01 2.858740958649e-01 2.838737017757e-01 2.818943547267e-01 2.798080128589e-01 2.775734807581e-01 2.752713685735e-01 2.730564142540e-01 2.710382218140e-01 2.691838933447e-01 2.673450925820e-01 2.653872785750e-01 2.632889475678e-01 2.611424739910e-01 2.590835830378e-01 2.572057265625e-01 2.554981832656e-01 2.538389074122e-01 2.520769079851e-01 2.501557530003e-01 2.481644531405e-01 2.462713868742e-01 2.445891110990e-01 2.430910895264e-01 2.416351824041e-01 2.400651992478e-01 2.383305023403e-01 2.365354616402e-01 2.348612792889e-01 2.334182949979e-01 2.321535995216e-01 2.309037257709e-01 2.295323194072e-01 2.280268471096e-01 2.264946430797e-01 2.250799700379e-01 2.238671361909e-01 2.228216733247e-01 2.218179966998e-01 2.207298143200e-01 2.195217054608e-01 2.182655030752e-01 2.170931009777e-01 2.161111069402e-01 2.153304741990e-01 2.146455501478e-01 2.138964383618e-01 2.129898978050e-01 2.119830028464e-01 2.110515630008e-01 2.103558070504e-01 2.099116948493e-01 2.095719094517e-01 2.091318873670e-01 2.084904718640e-01 2.077389202478e-01 2.070995263039e-01 2.067463243674e-01 2.066573315520e-01 2.066326272630e-01 2.064602365048e-01 2.060789785784e-01 2.056243895057e-01 2.053228511764e-01 2.053174928043e-01 2.055495555978e-01 2.058087713297e-01 2.059053101945e-01 2.058158730672e-01 2.056891835736e-01 2.057262885361e-01 2.060324754908e-01 2.065424678740e-01 2.070713561170e-01 2.074569053481e-01 2.076835657713e-01 2.078830691502e-01 2.082278558005e-01 2.088041922030e-01 2.095618290102e-01 2.103492291682e-01 2.110240264512e-01 2.115585943289e-01 2.120562893905e-01 2.126679771541e-01 2.134798800655e-01 2.144600655309e-01 2.154826067737e-01 2.164181407243e-01 2.172233054936e-01 2.179779643830e-01 2.188183293830e-01 2.198329553181e-01 2.210034642499e-01 2.222215355170e-01 2.233689925936e-01 2.243997811967e-01 2.253733783529e-01 2.264105454928e-01 2.275944332881e-01 2.289148069593e-01 2.302830624161e-01 2.315984560782e-01 2.328169478716e-01 2.339797144784e-01 2.351821456927e-01 2.364986860997e-01 2.379287909428e-01 2.394074755864e-01 2.408551810622e-01 2.422288676792e-01 2.435499828272e-01 2.448843054271e-01 2.462979972580e-01 2.478027512947e-01 2.493571827983e-01 2.509014934782e-01 2.523929049979e-01 2.538334261150e-01 2.552678013358e-01 2.567508271558e-01 2.583025791275e-01 2.598999241362e-01 2.614973758499e-01 2.630575449784e-01 2.645733026280e-01 2.660735932679e-01 2.676020334524e-01 2.691813615541e-01 2.707995179516e-01 2.724233172323e-01 2.740215360090e-01 2.755826588389e-01 2.771221345119e-01 2.786751092295e-01 2.802652990668e-01 2.818904255694e-01 2.835283334165e-01 2.851535991999e-01 2.867505213736e-01 2.883228357539e-01 2.898921994099e-01 2.914787046302e-01 2.930860129630e-01 2.947069054610e-01 2.963304945368e-01 2.979438273048e-01 2.995391114363e-01 3.011194502135e-01 3.026878005542e-01 3.042487767991e-01 3.058113596057e-01 3.073864739598e-01 3.089725551785e-01 3.105569860413e-01 3.121239749127e-01 3.136597022086e-01 3.151608014997e-01 3.166465027733e-01 3.181421233022e-01 3.196602146690e-01 3.211937686536e-01 3.227179270365e-01 3.242050230826e-01 3.256402746780e-01 3.270425845205e-01 3.284473848887e-01 3.298799494402e-01 3.313411076971e-01 3.328020334448e-01 3.342231178485e-01 3.355852126214e-01 3.369077359660e-01 3.382316049809e-01 3.395863917075e-01 3.409714441120e-01 3.423532429558e-01 3.436913341774e-01 3.449722174109e-01 3.462195944305e-01 3.474712623384e-01 3.487502087620e-01 3.500496895928e-01 3.513372627864e-01 3.525787805728e-01 3.537711530328e-01 3.549394382384e-01 3.561144926531e-01 3.573107570495e-01 3.585151679654e-01 3.596956935034e-01 3.608295407136e-01 3.619230634019e-01 3.630033700571e-01 3.640943151434e-01 3.651982861082e-01 3.662946299985e-01 3.673548108189e-01 3.683703362930e-01 3.693590684992e-01 3.703460443606e-01 3.713411624055e-01 3.723347040802e-01 3.733024649425e-01 3.742281738430e-01 3.751185314814e-01 3.759941655209e-01 3.768701708143e-01 3.777456147261e-01 3.786033968986e-01 3.794260214804e-01 3.802085724021e-01 3.809659761289e-01 3.817161849422e-01 3.824633701489e-01 3.831984826986e-01 3.839037252210e-01 3.845678229754e-01 3.852001721818e-01 3.858182742548e-01 3.864301155482e-01 3.870300711890e-01 3.876017236457e-01 3.881329538055e-01 3.886280562672e-01 3.891054475686e-01 3.895768289935e-01 3.900344971581e-01 3.904636948645e-01 3.908514314954e-01 3.912020354580e-01 3.915337707061e-01 3.918594594613e-01 3.921715190429e-01 3.924524441879e-01 3.926939216321e-01 3.929029340718e-01 3.930977892633e-01 3.932878659622e-01 3.934605325431e-01 3.935981967147e-01 3.936997463442e-01 3.937800104437e-01 3.938531604655e-01 3.939191723406e-01 3.939588341008e-01 3.939560357868e-01 3.939200206690e-01 3.938699951365e-01 3.938138282500e-01 3.937395083515e-01 3.936268922082e-01 3.934677437297e-01 3.932784952240e-01 3.930783024782e-01 3.928638820219e-01 3.926187180618e-01 3.923304367469e-01 3.920030126721e-01 3.916539740658e-01 3.912927879656e-01 3.909086608084e-01 3.904887956777e-01 3.900331272604e-01 3.895543183138e-01 3.890611890223e-01 3.885503414938e-01 3.880083035847e-01 3.874305712239e-01 3.868276092816e-01 3.862100635317e-01 3.855731604599e-01 3.849069134790e-01 3.842027921481e-01 3.834665532904e-01 3.827098652331e-01 3.819333508581e-01 3.811260969691e-01 3.802822432003e-01 3.794062069057e-01 3.785068641482e-01 3.775862166141e-01 3.766385324763e-01 3.756568370372e-01 3.746453855905e-01 3.736123841871e-01 3.725585351754e-01 3.714781844765e-01 3.703667597070e-01 3.692257044366e-01 3.680617364260e-01 3.668751385604e-01 3.656592390243e-01 3.644104166354e-01 3.631331439526e-01 3.618321758688e-01 3.605066181143e-01 3.591518080964e-01 3.577640714691e-01 3.563480492854e-01 3.549112464803e-01 3.534513830004e-01 3.519631000057e-01 3.504457459423e-01 3.489012129001e-01 3.473344100726e-01 3.457448401947e-01 3.441274110958e-01 3.424804127080e-01 3.408069608669e-01 3.391100948932e-01 3.373880517408e-01 3.356383964410e-01 3.338610927072e-01 3.320580094816e-01 3.302316517583e-01 3.283804880722e-01 3.265027707382e-01 3.245999761888e-01 3.226744068905e-01 3.207256713384e-01 3.187524613622e-01 3.167538205292e-01 3.147300645842e-01 3.126843666941e-01 3.106160780780e-01 3.085230223197e-01 3.064074077229e-01 3.042681584678e-01 3.021065537189e-01 2.999224775392e-01 2.977161876218e-01 2.954895311511e-01 2.932429775611e-01 2.909756956904e-01 2.886856347129e-01 2.863739606005e-01 2.840432311028e-01 2.816941334331e-01 2.793270769573e-01 2.769393119002e-01 2.745308414913e-01 2.721047065173e-01 2.696615582427e-01 2.672027149469e-01 2.647276099534e-01 2.622357196596e-01 2.597276438146e-01 2.572045480178e-01 2.546669982695e-01 2.521168107063e-01 2.495538425645e-01 2.469782108601e-01 2.443898017393e-01 2.417907482856e-01 2.391817764211e-01 2.365646715385e-01 2.339390753168e-01 2.313046858236e-01 2.286644767149e-01 2.260183008704e-01 2.233676170390e-01 2.207136634159e-01 2.180560788676e-01 2.153977910252e-01 2.127396015660e-01 2.100819048670e-01 2.074264837656e-01 2.047745977589e-01 2.021288901481e-01 1.994895450418e-01 1.968590187808e-01 1.942385029977e-01 1.916302530089e-01 1.890349365470e-01 1.864557380680e-01 1.838941232892e-01 1.813530407822e-01 1.788343985883e-01 1.763397255432e-01 1.738726984212e-01 1.714354016170e-01 1.690304102974e-01 1.666608247157e-01 1.643289147032e-01 1.620391719502e-01 1.597941407297e-01 1.575964691395e-01 1.554507825116e-01 1.533594948455e-01 1.513269192852e-01 1.493574588157e-01 1.474544059212e-01 1.456217743071e-01 1.438638488465e-01 1.421844335225e-01 1.405883112781e-01 1.390797628318e-01 1.376623349071e-01 1.363404410935e-01 1.351175687904e-01 1.339995631150e-01 1.329886337969e-01 1.320891423486e-01 1.313040906514e-01 1.306367122352e-01 1.300894454224e-01 1.296661156241e-01 1.293687794943e-01 1.291981778878e-01 1.291563519880e-01 1.292437655125e-01 1.294615613661e-01 1.298101059455e-01 1.302882536387e-01 1.308957348308e-01 1.316313768778e-01 1.324922527713e-01 1.334780533662e-01 1.345854957991e-01 1.358125840210e-01 1.371562088462e-01 1.386129128295e-01 1.401795348754e-01 1.418520256840e-01 1.436275227241e-01 1.455018051053e-01 1.474716405805e-01 1.495322938756e-01 1.516800166611e-01 1.539109470808e-01 1.562212397170e-01 1.586079923987e-01 1.610662780559e-01 1.635933298723e-01 1.661843734563e-01 1.688362278286e-01 1.715460657379e-01 1.743109885313e-01 1.771267549617e-01 1.799914815060e-01 1.829003790047e-01 1.858506072515e-01 1.888409667071e-01 1.918681613718e-01 1.949299690458e-01 1.980235960024e-01 2.011457159063e-01 2.042943799443e-01 2.074679109465e-01 2.106633026322e-01 2.138807097953e-01 2.171163627659e-01 2.203680311539e-01 2.236345048758e-01 2.269126758587e-01 2.302030354372e-01 2.335023449796e-01 2.368097477875e-01 2.401234832388e-01 2.434409758290e-01 2.467620681835e-01 2.500840315761e-01 2.534068114678e-01 2.567290023126e-01 2.600487753630e-01 2.633652319759e-01 2.666757926934e-01 2.699801977327e-01 2.732770145656e-01 2.765657856143e-01 2.798445519005e-01 2.831128207491e-01 2.863685817678e-01 2.896103328953e-01 2.928385602503e-01 2.960516843059e-01 2.992496753107e-01 3.024304922994e-01 3.055918225385e-01 3.087345360673e-01 3.118570576749e-01 3.149589921384e-01 3.180398005850e-01 3.210967901037e-01 3.241300572692e-01 3.271385013642e-01 3.301212063573e-01 3.330787377569e-01 3.360076045166e-01 3.389086253167e-01 3.417809746365e-01 3.446232096065e-01 3.474358734281e-01 3.502171011970e-01 3.529646518207e-01 3.556800743787e-01 3.583607937780e-01 3.610076134313e-01 3.636200116373e-01 3.661951464478e-01 3.687341378159e-01 3.712343721190e-01 3.736967840403e-01 3.761210986577e-01 3.785054069034e-01 3.808500673100e-01 3.831526947374e-01 3.854128722020e-01 3.876319964280e-01 3.898076504281e-01 3.919400177155e-01 3.940279656601e-01 3.960691327905e-01 3.980656364149e-01 4.000149936540e-01 4.019174426947e-01 4.037733174504e-01 4.055799456655e-01 4.073376440452e-01 4.090461667480e-01 4.107045758142e-01 4.123125991018e-01 4.138683736509e-01 4.153730194810e-01 4.168254665284e-01 4.182246116681e-01 4.195706317555e-01 4.208622086005e-01 4.220989145189e-01 4.232815871762e-01 4.244078471133e-01 4.254793147355e-01 4.264934464356e-01 4.274497735892e-01 4.283499264157e-01 4.291913416102e-01 4.299756733117e-01 4.307010850961e-01 4.313668314247e-01 4.319729318916e-01 4.325178483101e-01 4.330029550476e-01 4.334275217950e-01 4.337897615579e-01 4.340921414892e-01 4.343321509028e-01 4.345100652957e-01 4.346254242262e-01 4.346769434935e-01 4.346655296681e-01 4.345906466399e-01 4.344519584607e-01 4.342503253176e-01 4.339844781743e-01 4.336546184019e-01 4.332587696494e-01 4.327975079488e-01 4.322716137123e-01 4.316807496045e-01 4.310262379474e-01 4.303070906314e-01 4.295210778932e-01 4.286697474560e-01 4.277508581720e-01 4.267665835764e-01 4.257187037988e-01 4.246051213589e-01 4.234260759193e-01 4.221808054034e-01 4.208686108339e-01 4.194908998751e-01 4.180476700687e-01 4.165402887119e-01 4.149678120398e-01 4.133307597678e-01 4.116277713531e-01 4.098590660758e-01 4.080256657362e-01 4.061287306590e-01 4.041679664349e-01 4.021437297588e-01 4.000557655002e-01 3.979040784126e-01 3.956888341820e-01 3.934105993696e-01 3.910715101743e-01 3.886714874259e-01 3.862109172231e-01 3.836893951291e-01 3.811059636544e-01 3.784635063650e-01 3.757628421036e-01 3.730052096509e-01 3.701911133129e-01 3.673188427125e-01 3.643888467851e-01 3.614029019212e-01 3.583633653902e-01 3.552721577142e-01 3.521289650917e-01 3.489324435007e-01 3.456831950031e-01 3.423832102257e-01 3.390363264089e-01 3.356426246699e-01 3.322036650090e-01 3.287175141491e-01 3.251854105868e-01 3.216108129740e-01 3.179951712098e-01 3.143416290790e-01 3.106494057438e-01 3.069199868463e-01 3.031546697962e-01 2.993560113574e-01 2.955268907825e-01 2.916689825152e-01 2.877844743380e-01 2.838752043793e-01 2.799419733325e-01 2.759881921728e-01 2.720165694550e-01 2.680295502942e-01 2.640305763025e-01 2.600222283349e-01 2.560067618023e-01 2.519870122713e-01 2.479675743753e-01 2.439507868213e-01 2.399424621621e-01 2.359447454397e-01 2.319624697753e-01 2.279994366817e-01 2.240602660303e-01 2.201500678175e-01 2.162744167829e-01 2.124379273041e-01 2.086463983304e-01 2.049063780420e-01 2.012230505592e-01 1.976039998445e-01 1.940549941797e-01 1.905842375354e-01 1.871988123913e-01 1.839068761531e-01 1.807155641106e-01 1.776339741097e-01 1.746702444937e-01 1.718340569375e-01 1.691333049760e-01 1.665780007787e-01 1.641756030965e-01 1.619362589933e-01 1.598694046158e-01 1.579821398073e-01 1.562830291609e-01 1.547792797883e-01 1.534779618131e-01 1.523860947510e-01 1.515075219815e-01 1.508474871242e-01 1.504072827420e-01 1.501911837471e-01 1.501981502300e-01 1.504286250751e-01 1.508805255512e-01 1.515503476706e-01 1.524350533300e-01 1.535286140438e-01 1.548258691069e-01 1.563186295989e-01 1.579998103078e-01 1.598618006472e-01 1.618939186138e-01 1.640896921507e-01 1.664376234794e-01 1.689295650072e-01 1.715552496813e-01 1.743051142907e-01 1.771713983657e-01 1.801424884727e-01 1.832122291378e-01 1.863697740681e-01 1.896071388126e-01 1.929174355837e-01 1.962902511425e-01 1.997222186925e-01 2.032014134975e-01 2.067242409451e-01 2.102835012209e-01 2.138712578337e-01 2.174848025360e-01 2.211141333994e-01 2.247584049225e-01 2.284086742452e-01 2.320612549738e-01 2.357131733435e-01 2.393553773714e-01 2.429894932082e-01 2.466063120240e-01 2.502047545440e-01 2.537812974117e-01 2.573280825465e-01 2.608493334395e-01 2.643332535360e-01 2.677837839441e-01 2.711942727481e-01 2.745600391564e-01 2.778852018910e-01 2.811567216720e-01 2.843833448470e-01 2.875537651529e-01 2.906694582974e-01 2.937304625594e-01 2.967268328035e-01 2.996677228692e-01 3.025398626202e-01 3.053490966223e-01 3.080922673526e-01 3.107616284394e-01 3.133670858082e-01 3.158930396249e-01 3.183506292476e-01 3.207315139227e-01 3.230323515270e-01 3.252619319936e-01 3.274044942411e-01 3.294741339330e-01 3.314573807082e-01 3.333589828211e-01 3.351816115933e-01 3.369124561932e-01 3.385670273837e-01 3.401282382377e-01 3.416071872855e-01 3.430000462793e-01 3.442999158429e-01 3.455201102878e-01 3.466429543308e-01 3.476836496967e-01 3.486329205788e-01 3.494904920832e-01 3.502648780183e-01 3.509420587184e-01 3.515377605066e-01 3.520388605912e-01 3.524528530751e-01 3.527807084131e-01 3.530144477914e-01 3.531670541162e-01 3.532253401103e-01 3.532005192051e-01 3.530891215222e-01 3.528888681164e-01 3.526093773793e-01 3.522396967926e-01 3.517913085271e-01 3.512596999311e-01 3.506458512692e-01 3.499565265915e-01 3.491827185209e-01 3.483377553276e-01 3.474136372621e-01 3.464167672560e-01 3.453494233016e-01 3.442070112459e-01 3.430009045813e-01 3.417235235793e-01 3.403839759083e-01 3.389813550358e-01 3.375158800463e-01 3.359970343477e-01 3.344172261801e-01 3.327881561430e-01 3.311067031411e-01 3.293767805222e-01 3.276048559834e-01 3.257855913931e-01 3.239323834626e-01 3.220380131440e-01 3.201130606396e-01 3.181590370813e-01 3.161747666845e-01 3.141736095199e-01 3.121466614544e-01 3.101096836151e-01 3.080580468251e-01 3.059979027602e-01 3.039376921859e-01 3.018709909203e-01 2.998157648088e-01 2.977617861847e-01 2.957233866324e-01 2.937028413827e-01 2.916977185921e-01 2.897266755690e-01 2.877751634429e-01 2.858655353475e-01 2.839910060373e-01 2.821574628642e-01 2.803787947963e-01 2.786412746344e-01 2.769703338952e-01 2.753524151354e-01 2.738007733584e-01 2.723210762398e-01 2.709064521350e-01 2.695781677273e-01 2.683202661400e-01 2.671522592170e-01 2.660700201904e-01 2.650741591124e-01 2.641796070671e-01 2.633722545322e-01 2.626703917855e-01 2.620655842594e-01 2.615617646168e-01 2.611681639186e-01 2.608719332018e-01 2.606890338469e-01 2.606089035649e-01 2.606366626374e-01 2.607758667315e-01 2.610157692960e-01 2.613688283442e-01 2.618241062000e-01 2.623841129157e-01 2.630507317719e-01 2.638143208566e-01 2.646822671897e-01 2.656430432312e-01 2.667001719750e-01 2.678510346703e-01 2.690862431448e-01 2.704121108188e-01 2.718173046564e-01 2.733016073995e-01 2.748638262253e-01 2.764940826420e-01 2.781964581618e-01 2.799605503019e-01 2.817851314736e-01 2.836680663787e-01 2.855988225602e-01 2.875825628458e-01 2.896068028301e-01 2.916713719812e-01 2.937745647112e-01 2.959037739627e-01 2.980666062955e-01 3.002498185609e-01 3.024534729940e-01 3.046756414596e-01 3.069049812962e-01 3.091484782146e-01 3.113922978710e-01 3.136383819922e-01 3.158834618245e-01 3.181177540345e-01 3.203471123218e-01 3.225590133451e-01 3.247556847707e-01 3.269339308905e-01 3.290848585873e-01 3.312133477989e-01 3.333093883571e-01 3.353733068915e-01 3.374035769267e-01 3.393914179076e-01 3.413411319395e-01 3.432444214665e-01 3.450998565487e-01 3.469076147183e-01 3.486584030360e-01 3.503566415094e-01 3.519950323802e-01 3.535714165745e-01 3.550882770124e-01 3.565342277559e-01 3.579164939016e-01 3.592259410805e-01 3.604620567776e-01 3.616264865034e-01 3.627080603716e-01 3.637153760894e-01 3.646380744928e-01 3.654765986806e-01 3.662332511601e-01 3.668962442281e-01 3.674768755714e-01 3.679614568520e-01 3.683557839082e-01 3.686584572902e-01 3.688604143182e-01 3.689735170146e-01 3.689832907912e-01 3.688980481427e-01 3.687146173982e-01 3.684281692852e-01 3.680483187658e-01 3.675619368873e-01 3.669802424923e-01 3.662978441900e-01 3.655148012634e-01 3.646391307008e-01 3.636607533768e-01 3.625923132207e-01 3.614288758587e-01 3.601740960946e-01 3.588345361684e-01 3.574064290401e-01 3.558999397345e-01 3.543151071988e-01 3.526558395477e-01 3.509315690150e-01 3.491422469258e-01 3.472977411128e-01 3.454041932217e-01 3.434669210509e-01 3.414975081679e-01 3.395019239499e-01 3.374897618640e-01 3.354730772978e-01 3.334581656276e-01 3.314611376022e-01 3.294913967595e-01 3.275598997924e-01 3.256857428810e-01 3.238745311828e-01 3.221473356850e-01 3.205159884880e-01 3.189936719654e-01 3.176026758799e-01 3.163492037133e-01 3.152572448061e-01 3.143384021586e-01 3.136072118778e-01 3.130826878942e-01 3.127731534079e-01 3.126977769827e-01 3.128665523000e-01 3.132903214008e-01 3.139805325299e-01 3.149450070925e-01 3.161926697071e-01 3.177268014322e-01 3.195527181737e-01 3.216709123906e-01 3.240826560139e-01 3.267853201159e-01 3.297740112715e-01 3.330450722537e-01 3.365874938850e-01 3.403953811267e-01 3.444558026846e-01 3.487562126528e-01 3.532842855578e-01 3.580224786692e-01 3.629579575481e-01 3.680714453262e-01 3.733465016376e-01 3.787636576984e-01 3.843052841751e-01 3.899517231399e-01 3.956823864497e-01 4.014791268616e-01 4.073204747746e-01 4.131873690562e-01 4.190598208463e-01 4.249188327162e-01 4.307430223999e-01 4.365155677659e-01 4.422155631641e-01 4.478253592664e-01 4.533287674448e-01 4.587031270983e-01 4.639369875296e-01 4.690109191399e-01 4.739076691214e-01 4.786165598680e-01 4.831161877472e-01 4.873989470370e-01 4.914484267688e-01 4.952498651004e-01 4.987987139226e-01 5.020753508459e-01 5.050774431341e-01 5.077923773940e-01 5.102118360665e-01 5.123322023982e-01 5.141432542945e-01 5.156442117779e-01 5.168297889903e-01 5.176972856132e-01 5.182471315206e-01 5.184777138928e-01 5.183928298413e-01 5.179923768167e-01 5.172845720278e-01 5.162722833966e-01 5.149644815357e-01 5.133707853493e-01 5.114990055065e-01 5.093654863774e-01 5.069822559892e-01 5.043631257460e-01 5.015304576878e-01 4.984971697313e-01 4.952894891456e-01 4.919289963759e-01 4.884362956338e-01 4.848434769349e-01 4.811750978224e-01 4.774585386975e-01 4.737317338024e-01 4.700183836322e-01 4.663567110190e-01 4.627824412017e-01 4.593239812137e-01 4.560244884579e-01 4.529145230755e-01 4.500295087234e-01 4.474070086359e-01 4.450762946438e-01 4.430714885449e-01 4.414212864375e-01 4.401527868240e-01 4.392891052802e-01 4.388513246051e-01 4.388556312440e-01 4.393124363897e-01 4.402327879460e-01 4.416156325866e-01 4.434617746542e-01 4.457636842670e-01 4.485093046371e-01 4.516853988969e-01 4.552699918061e-01 4.592402454010e-01 4.635709019679e-01 4.682297599004e-01 4.731861782570e-01 4.784060322072e-01 4.838515610507e-01 4.894882961419e-01 4.952770987417e-01 5.011782488756e-01 5.071573656949e-01 5.131718849150e-01 5.191862270810e-01 5.251650000174e-01 5.310684909787e-01 5.368647171669e-01 5.425187530871e-01 5.479978443810e-01 5.532710328326e-01 5.583112593510e-01 5.630879308965e-01 5.675753289826e-01 5.717530058498e-01 5.755931524250e-01 5.790817651486e-01 5.821972750471e-01 5.849229736584e-01 5.872501189748e-01 5.891628896438e-01 5.906542841012e-01 5.917191612134e-01 5.923509913050e-01 5.925504695018e-01 5.923186075142e-01 5.916592849077e-01 5.905782533711e-01 5.890887239345e-01 5.871994260662e-01 5.849283842192e-01 5.822958505059e-01 5.793172863661e-01 5.760235855940e-01 5.724381791613e-01 5.685897278496e-01 5.645135629381e-01 5.602416061609e-01 5.558101563869e-01 5.512573172731e-01 5.466236269320e-01 5.419464227818e-01 5.372679697449e-01 5.326286033619e-01 5.280649754477e-01 5.236194414268e-01 5.193221013023e-01 5.152099403894e-01 5.113110187909e-01 5.076471072773e-01 5.042444834524e-01 5.011102707132e-01 4.982586267528e-01 4.956906678714e-01 4.934021012995e-01 4.913863416790e-01 4.896254372305e-01 4.881015456034e-01 4.867881673809e-01 4.856583882215e-01 4.846797306045e-01 4.838167507761e-01 4.830365550004e-01 4.823021825496e-01 4.815823848487e-01 4.808437666659e-01 4.800582114574e-01 4.792016281662e-01 4.782568594064e-01 4.772102616516e-01 4.760554827613e-01 4.747962375119e-01 4.734391820236e-01 4.720025212592e-01 4.705101053481e-01 4.689955546906e-01 4.674982725844e-01 4.660599272623e-01 4.647362398417e-01 4.635795684111e-01 4.626444786980e-01 4.619892136099e-01 4.616696655465e-01 4.617347162915e-01 4.622277473276e-01 4.631870411085e-01 4.646355518877e-01 4.665852831349e-01 4.690370360829e-01 4.719726745721e-01 4.753658632820e-01 4.791697113240e-01 4.833296419190e-01 4.877775112202e-01 4.924358126083e-01 4.972202745640e-01 5.020419055556e-01 5.068103540769e-01 5.114344511213e-01 5.158264925628e-01 5.199045326975e-01 5.235948760734e-01 5.268318817925e-01 5.295643556233e-01 5.317542460653e-01 5.333769189325e-01 5.344303577318e-01 5.349226863812e-01 5.348907711337e-01 5.343844879165e-01 5.334758868469e-01 5.322622374735e-01 5.308494405672e-01 5.293724684968e-01 5.279733465459e-01 5.268085293037e-01 5.260425478510e-01 5.258363786248e-01 5.263552122302e-01 5.277421876748e-01 5.301297609808e-01 5.336210321776e-01 5.382849836660e-01 5.441643952820e-01 5.512527376563e-01 5.595154346359e-01 5.688749611804e-01 5.792242777936e-01 5.904307703906e-01 6.023345511601e-01 6.147698248320e-01 6.275520942215e-01 6.405027838017e-01 6.534413477070e-01 6.661963794596e-01 6.786109508815e-01 6.905361673526e-01 7.018519286107e-01 7.124482314069e-01 7.222424189479e-01 7.311732410632e-01 7.391983486749e-01 7.463059067687e-01 7.524949391640e-01 7.577953241134e-01 7.622479151038e-01 7.659108572873e-01 7.688595700270e-01 7.711704716058e-01 7.729342008284e-01 7.742348642726e-01 7.751600675695e-01 7.757871582445e-01 7.761811447142e-01 7.764004553890e-01 7.764788213715e-01 7.764405541620e-01 7.762875756393e-01 7.760079257831e-01 7.755781564835e-01 7.749599015563e-01 7.741140151321e-01 7.729947301711e-01 7.715673001414e-01 7.698012412567e-01 7.676817125524e-01 7.652166518136e-01 7.624296004059e-01 7.593771528820e-01 7.561310566166e-01 7.527938161917e-01 7.494867434265e-01 7.463417549573e-01 7.435084224554e-01 7.411238308702e-01 7.393266699271e-01 7.382265432999e-01 7.379080191185e-01 7.384171424179e-01 7.397539327291e-01 7.418758675800e-01 7.446882241444e-01 7.480630737436e-01 7.518300168898e-01 7.557978257850e-01 7.597653025450e-01 7.635217954736e-01 7.668826195535e-01 7.696743567602e-01 7.717681860558e-01 7.730758002363e-01 7.735563180679e-01 7.732334082590e-01 7.721722257705e-01 7.705056292931e-01 7.684034657683e-01 7.660759284223e-01 7.637656155587e-01 7.617073721759e-01 7.601435366223e-01 7.592703209120e-01 7.592457473704e-01 7.601608820660e-01 7.620242903161e-01 7.647813078514e-01 7.682862366665e-01 7.723487932165e-01 7.767240798821e-01 7.811509616437e-01 7.853817471915e-01 7.891844443247e-01 7.924034139775e-01 7.949379073688e-01 7.967871175137e-01 7.980407176435e-01 7.988707058567e-01 7.995419817719e-01 8.003553916508e-01 8.016549767241e-01 8.037639857152e-01 8.069609279357e-01 8.114499906997e-01 8.173162862756e-01 8.245488712130e-01 8.330043779257e-01 8.424626815248e-01 8.526370525374e-01 8.632123110199e-01 8.738993077584e-01 8.844311586513e-01 8.946302328135e-01 9.043749460506e-01 9.136193032221e-01 9.223794387798e-01 9.306813676603e-01 9.385795811237e-01 9.460784534154e-01 9.531540515950e-01 9.597341021675e-01 9.656894953325e-01 9.708935865674e-01 9.752052074027e-01 9.785483429150e-01 9.809151442863e-01 9.809847113858e-01 9.789586397405e-01 9.763620084056e-01 9.748709176337e-01 9.755423843927e-01 9.783187500931e-01 9.821376168399e-01 9.855636389091e-01 9.875535640595e-01 9.879815094505e-01 9.877166568377e-01 9.881567007492e-01 9.904586106076e-01 9.949041413224e-01 1.000703063537e+00 1.006330793890e+00 1.010259333962e+00 1.011679356855e+00 1.010826169893e+00 1.008816451926e+00 1.007093705250e+00 1.006695544292e+00 1.007735626558e+00 1.009441391629e+00 1.010662042924e+00 1.010587572351e+00 1.009347332994e+00 1.008163884560e+00 1.008923453438e+00 1.013387400342e+00 1.022399864189e+00 1.035454000201e+00 1.050852638073e+00 1.066377633536e+00 1.080028613032e+00 1.090491856545e+00 1.097252656415e+00 1.100385024858e+00 1.100164830075e+00 1.096787665617e+00 1.090359979967e+00 1.079193257671e+00 9.867911708354e-01 9.526087732021e-01 9.153915943835e-01 8.903770639774e-01 8.931622216411e-01 9.256578860302e-01 9.730107806676e-01 1.013319971195e+00 1.029472384740e+00 1.015664335974e+00 9.787116619360e-01 9.352993622942e-01 9.045219349281e-01 8.973295605999e-01 9.101650735798e-01 9.296558499947e-01 9.432631625648e-01 9.460946964388e-01 9.412229600391e-01 9.352430474427e-01 9.326101425035e-01 9.324974557164e-01 9.302422973550e-01 9.217030259115e-01 9.066385723637e-01 8.891369504239e-01 8.750649069526e-01 8.686460377545e-01 8.706680188191e-01 8.793208575166e-01 8.922243826820e-01 9.070953433810e-01 9.209222421491e-01 9.291934788866e-01 9.270891116386e-01 9.126369339343e-01 8.898585461778e-01 8.693761804162e-01 8.637438459575e-01 8.785803955880e-01 9.067829688068e-01 9.326530503519e-01 9.422249511611e-01 9.317174228020e-01 9.106315291483e-01 8.975582216879e-01 9.079665612591e-01 9.408964419824e-01 9.784732787636e-01 9.989732157050e-01 9.902526964416e-01 9.566943755752e-01 9.187854236449e-01 9.032921239516e-01 9.242339139765e-01 9.704737786443e-01 1.015896094376e+00 1.038875744107e+00 1.033745061249e+00 1.012000976786e+00 9.948980879320e-01 9.987299944732e-01 1.021671197940e+00 1.045864808577e+00 1.052361126686e+00 1.034868750246e+00 1.004800080189e+00 9.858785678254e-01 9.978226148047e-01 1.038759008035e+00 1.085747583946e+00 1.112148214388e+00 1.103469359144e+00 1.063926447361e+00 1.014666341107e+00 9.832288580546e-01 9.850368333282e-01 1.011343274773e+00 1.038333777735e+00 1.046496523428e+00 1.032375218335e+00 1.008783758573e+00 9.953679303798e-01 1.003043831125e+00 1.024264477610e+00 1.039379249737e+00 1.031854756713e+00 9.995159244629e-01 9.570104044534e-01 9.286849324313e-01 9.318283516263e-01 9.618223133941e-01 9.964098248559e-01 1.013535500896e+00 1.004624325594e+00 9.773714079393e-01 9.499013050936e-01 9.381039795460e-01 9.434147163323e-01 9.529095324662e-01 9.518297249716e-01 9.363515964761e-01 9.175456906333e-01 9.142154696890e-01 9.368734141349e-01 9.761319494876e-01 1.008787509514e+00 1.013869369000e+00 9.849562885933e-01 9.348983105420e-01 8.925233693186e-01 8.871976596337e-01 9.254091049934e-01 9.851857372912e-01 1.035973204361e+00 1.058332619610e+00 1.050484382127e+00 1.025653187211e+00 1.003400033661e+00 9.974979863657e-01 1.008153784240e+00 1.025675485243e+00 1.041356407113e+00 1.054464988441e+00 1.070365403137e+00 1.092565877282e+00 1.116063357781e+00 1.128792256065e+00 1.119987776440e+00 1.089318654299e+00 1.051271643119e+00 1.030385254739e+00 1.045222221687e+00 1.091321711191e+00 1.142949049112e+00 1.171172618012e+00 1.159830150291e+00 1.112567898568e+00 1.052243175239e+00 1.011353791608e+00 1.011382033726e+00 1.045112188524e+00 1.083829592677e+00 1.100187312865e+00 1.083438796633e+00 1.042331711831e+00 9.992786766776e-01 9.766003095969e-01 9.805324531721e-01 9.975723229384e-01 1.007601382658e+00 9.993353266681e-01 9.764706067572e-01 9.539322817587e-01 9.483797875968e-01
 3.090684175675e-01 3.066364843589e-01 3.042466504438e-01 3.020266105735e-01 2.999713215962e-01 2.979424698273e-01 2.958005461896e-01 2.935198923257e-01 2.911856352088e-01 2.889159517262e-01 2.867976003795e-01 2.848393967955e-01 2.829456300997e-01 2.809686048717e-01 2.788292331946e-01 2.766018437780e-01 2.744507170313e-01 2.724865815873e-01 2.706814092315e-01 2.689102740543e-01 2.670489447137e-01 2.650531809108e-01 2.629891016821e-01 2.609986487671e-01 2.591933177090e-01 2.575575279729e-01 2.559568913366e-01 2.542565302743e-01 2.524239406176e-01 2.505398852711e-01 2.487327518032e-01 2.470972262287e-01 2.456347893956e-01 2.442398135664e-01 2.427648023962e-01 2.411409961572e-01 2.394399956766e-01 2.378219288182e-01 2.364055988074e-01 2.351795708523e-01 2.340157537394e-01 2.327605522671e-01 2.313517501442e-01 2.298729484857e-01 2.284957011445e-01 2.273392271107e-01 2.263716400448e-01 2.254419847848e-01 2.244113605209e-01 2.232519141003e-01 2.220554921723e-01 2.209603875902e-01 2.200564278502e-01 2.193275042222e-01 2.186612842380e-01 2.179307257082e-01 2.170857037821e-01 2.161825553740e-01 2.153447836575e-01 2.146843628645e-01 2.142274764895e-01 2.138856521398e-01 2.135035647061e-01 2.129723681524e-01 2.123268178022e-01 2.117301544999e-01 2.113513828171e-01 2.112287440528e-01 2.112330128556e-01 2.111614656471e-01 2.108923565551e-01 2.104926334757e-01 2.101733033011e-01 2.101236318961e-01 2.103471733241e-01 2.106599837870e-01 2.108423199875e-01 2.108119244906e-01 2.106840066283e-01 2.106803687949e-01 2.109590493453e-01 2.114851318699e-01 2.120585026694e-01 2.124804020661e-01 2.127079252806e-01 2.128755057905e-01 2.131826520240e-01 2.137464832670e-01 2.145193373982e-01 2.153244482079e-01 2.159942732325e-01 2.164980825135e-01 2.169552890225e-01 2.175364439331e-01 2.183361991530e-01 2.193159086166e-01 2.203342978126e-01 2.212472390159e-01 2.220155355893e-01 2.227310674125e-01 2.235396827353e-01 2.245344160676e-01 2.256931771156e-01 2.269001201063e-01 2.280264397056e-01 2.290204945923e-01 2.299496898230e-01 2.309460107763e-01 2.321015213877e-01 2.334080639711e-01 2.347665552568e-01 2.360597560099e-01 2.372347249206e-01 2.383407247368e-01 2.394928868251e-01 2.407792189996e-01 2.421974342730e-01 2.436654606496e-01 2.450846449073e-01 2.464051266233e-01 2.476606097629e-01 2.489416752378e-01 2.503255589080e-01 2.518186542884e-01 2.533611125926e-01 2.548739732252e-01 2.563118490846e-01 2.576893353679e-01 2.590703829503e-01 2.605194954841e-01 2.620564076031e-01 2.636422764986e-01 2.652177128422e-01 2.667397061135e-01 2.682053693851e-01 2.696570189889e-01 2.711486996139e-01 2.727058748567e-01 2.743064440998e-01 2.759071358464e-01 2.774688795776e-01 2.789830347004e-01 2.804748058012e-01 2.819884889697e-01 2.835489962242e-01 2.851465840971e-01 2.867495295837e-01 2.883262431452e-01 2.898627054151e-01 2.913727463089e-01 2.928895389782e-01 2.944400519370e-01 2.960234643662e-01 2.976196572739e-01 2.992031225030e-01 3.007557419720e-01 3.022802333335e-01 3.037967339194e-01 3.053265956464e-01 3.068755976295e-01 3.084369797128e-01 3.099994000905e-01 3.115508214133e-01 3.130816522432e-01 3.145957552418e-01 3.160956616067e-01 3.175856204540e-01 3.190741601264e-01 3.205717145023e-01 3.220794299481e-01 3.235842500488e-01 3.250728025518e-01 3.265288577414e-01 3.279488264879e-01 3.293485274448e-01 3.307537788862e-01 3.321790054241e-01 3.336190812761e-01 3.350517538520e-01 3.364486341830e-01 3.377926794965e-01 3.390991740843e-01 3.404016766084e-01 3.417293810805e-01 3.430845059110e-01 3.444426412278e-01 3.457632963816e-01 3.470242026211e-01 3.482407158223e-01 3.494525593293e-01 3.506915485392e-01 3.519606655872e-01 3.532304213982e-01 3.544590324164e-01 3.556287514975e-01 3.567595642088e-01 3.578900443098e-01 3.590448458367e-01 3.602213695584e-01 3.613887170248e-01 3.625118636028e-01 3.635831981753e-01 3.646263618171e-01 3.656718020579e-01 3.667375839511e-01 3.678125851189e-01 3.688662091266e-01 3.698735316567e-01 3.708372288062e-01 3.717841619249e-01 3.727387423287e-01 3.737062468977e-01 3.746676978775e-01 3.755947795677e-01 3.764759337032e-01 3.773271232213e-01 3.781728684671e-01 3.790259979068e-01 3.798780826530e-01 3.807062856593e-01 3.814927237806e-01 3.822412152466e-01 3.829721366763e-01 3.837015248616e-01 3.844298431909e-01 3.851427212499e-01 3.858208871024e-01 3.864581921604e-01 3.870674416068e-01 3.876671561069e-01 3.882631229093e-01 3.888487380213e-01 3.894051209252e-01 3.899210365299e-01 3.904017837803e-01 3.908662872080e-01 3.913234682464e-01 3.917698659348e-01 3.921899352690e-01 3.925692068629e-01 3.929099572237e-01 3.932302233986e-01 3.935434037130e-01 3.938447719270e-01 3.941181489009e-01 3.943506557335e-01 3.945432621494e-01 3.947141722281e-01 3.948791554377e-01 3.950314169995e-01 3.951536970083e-01 3.952356081512e-01 3.952830287600e-01 3.953142774825e-01 3.953410229400e-01 3.953522523563e-01 3.953286378821e-01 3.952678930641e-01 3.951834479753e-01 3.950908850053e-01 3.949926912945e-01 3.948696902072e-01 3.947046398177e-01 3.945037057520e-01 3.942872444284e-01 3.940645191662e-01 3.938255642048e-01 3.935495547937e-01 3.932261534996e-01 3.928701017830e-01 3.925019653287e-01 3.921213319881e-01 3.917108282525e-01 3.912577103634e-01 3.907633437100e-01 3.902461037544e-01 3.897167532450e-01 3.891664666233e-01 3.885801842369e-01 3.879574182020e-01 3.873105432950e-01 3.866483496254e-01 3.859706135881e-01 3.852618380728e-01 3.845173838648e-01 3.837462845338e-01 3.829605675250e-01 3.821566974851e-01 3.813240892218e-01 3.804541042204e-01 3.795512146719e-01 3.786267277225e-01 3.776838505348e-01 3.767110158074e-01 3.757019663030e-01 3.746597730534e-01 3.735938998177e-01 3.725075738635e-01 3.713952792758e-01 3.702488247108e-01 3.690724963350e-01 3.678746102914e-01 3.666565461056e-01 3.654128292783e-01 3.641385573198e-01 3.628345507842e-01 3.615073652315e-01 3.601588907555e-01 3.587820296566e-01 3.573722762059e-01 3.559346423358e-01 3.544728613063e-01 3.529883198692e-01 3.514747836636e-01 3.499291001580e-01 3.483551288073e-01 3.467607226715e-01 3.451444134988e-01 3.435010455267e-01 3.418282837433e-01 3.401298574235e-01 3.384087710688e-01 3.366666829572e-01 3.348979053971e-01 3.330999971457e-01 3.312765174340e-01 3.294301843684e-01 3.275599993044e-01 3.256636790839e-01 3.237399389485e-01 3.217917631807e-01 3.198211980249e-01 3.178271289763e-01 3.158076236638e-01 3.137644726666e-01 3.116991970510e-01 3.096123099136e-01 3.075028431663e-01 3.053686032436e-01 3.032111502233e-01 3.010329415388e-01 2.988335937450e-01 2.966117125019e-01 2.943680010539e-01 2.921026459184e-01 2.898167448681e-01 2.875101517137e-01 2.851831462126e-01 2.828375306945e-01 2.804742976711e-01 2.780923811101e-01 2.756899622888e-01 2.732676484960e-01 2.708283216814e-01 2.683737197275e-01 2.659034121909e-01 2.634146269479e-01 2.609082707149e-01 2.583863821961e-01 2.558506149912e-01 2.533017516703e-01 2.507401393701e-01 2.481645929982e-01 2.455759136491e-01 2.429763236843e-01 2.403654711532e-01 2.377450842219e-01 2.351166913651e-01 2.324789754992e-01 2.298329045245e-01 2.271803772518e-01 2.245226099649e-01 2.218613984435e-01 2.191965313343e-01 2.165283665864e-01 2.138591049497e-01 2.111901335315e-01 2.085226256171e-01 2.058572273454e-01 2.031953268272e-01 2.005396983498e-01 1.978904894031e-01 1.952497698415e-01 1.926187130349e-01 1.900001360230e-01 1.873954292537e-01 1.848064962316e-01 1.822354783630e-01 1.796850564364e-01 1.771565492972e-01 1.746528916095e-01 1.721754349578e-01 1.697285059659e-01 1.673147229224e-01 1.649356148704e-01 1.625954769986e-01 1.602966443762e-01 1.580427294689e-01 1.558370422692e-01 1.536827866042e-01 1.515838530205e-01 1.495441515449e-01 1.475677392472e-01 1.456579793470e-01 1.438192964766e-01 1.420552675199e-01 1.403710243202e-01 1.387707652438e-01 1.372581024903e-01 1.358374840996e-01 1.345133249434e-01 1.332895619213e-01 1.321707921058e-01 1.311607409146e-01 1.302624249266e-01 1.294798555994e-01 1.288158711222e-01 1.282745166991e-01 1.278574948926e-01 1.275669327185e-01 1.274050862866e-01 1.273722549488e-01 1.274701840208e-01 1.277001067868e-01 1.280616883491e-01 1.285535350539e-01 1.291754023229e-01 1.299255979448e-01 1.308026160736e-01 1.318052036561e-01 1.329302515022e-01 1.341746693151e-01 1.355360312911e-01 1.370102192354e-01 1.385943095577e-01 1.402852923401e-01 1.420785112137e-01 1.439707167653e-01 1.459573316224e-01 1.480346434300e-01 1.501993943661e-01 1.524462515900e-01 1.547731163713e-01 1.571747042911e-01 1.596482786381e-01 1.621888693679e-01 1.647934788853e-01 1.674587639734e-01 1.701816204536e-01 1.729585083461e-01 1.757854731949e-01 1.786607664419e-01 1.815795426803e-01 1.845395931403e-01 1.875399654373e-01 1.905762839826e-01 1.936465873054e-01 1.967473144754e-01 1.998759089129e-01 2.030314739563e-01 2.062113613559e-01 2.094137826524e-01 2.126363963779e-01 2.158765848677e-01 2.191323796432e-01 2.224021816132e-01 2.256846815841e-01 2.289791310676e-01 2.322821456896e-01 2.355929507340e-01 2.389089056200e-01 2.422290170995e-01 2.455524814418e-01 2.488775174650e-01 2.522026216396e-01 2.555271050421e-01 2.588481388589e-01 2.621655627859e-01 2.654775753103e-01 2.687833467818e-01 2.720826820101e-01 2.753728060728e-01 2.786533902696e-01 2.819231910001e-01 2.851803086973e-01 2.884247207954e-01 2.916546188525e-01 2.948705281292e-01 2.980700414478e-01 3.012518640487e-01 3.044151269796e-01 3.075597418920e-01 3.106843586666e-01 3.137891814251e-01 3.168718768858e-01 3.199314887531e-01 3.229675836198e-01 3.259788769208e-01 3.289654184907e-01 3.319266786993e-01 3.348599840395e-01 3.377656970537e-01 3.406425643917e-01 3.434896060359e-01 3.463073815669e-01 3.490931373753e-01 3.518470673779e-01 3.545689152999e-01 3.572564785009e-01 3.599113096133e-01 3.625306744947e-01 3.651141246030e-01 3.676604440708e-01 3.701694878625e-01 3.726414913198e-01 3.750753676271e-01 3.774689017706e-01 3.798228889202e-01 3.821355677592e-01 3.844063047238e-01 3.866368544886e-01 3.888242060433e-01 3.909683379908e-01 3.930680050947e-01 3.951224401585e-01 3.971326634757e-01 3.990968759568e-01 4.010149420054e-01 4.028858905464e-01 4.047077578845e-01 4.064818584099e-01 4.082062727028e-01 4.098814134911e-01 4.115071423648e-01 4.130818782233e-01 4.146048100232e-01 4.160761668044e-01 4.174951724724e-01 4.188616314853e-01 4.201735123733e-01 4.214320496684e-01 4.226366075572e-01 4.237851802075e-01 4.248792083041e-01 4.259164270660e-01 4.268968632623e-01 4.278211227704e-01 4.286876567646e-01 4.294969071386e-01 4.302477179733e-01 4.309390680728e-01 4.315719223707e-01 4.321447682406e-01 4.326590111500e-01 4.331129975448e-01 4.335055211054e-01 4.338374581002e-01 4.341065055141e-01 4.343141777096e-01 4.344601871818e-01 4.345438087639e-01 4.345649140790e-01 4.345230494007e-01 4.344182240834e-01 4.342500170162e-01 4.340170157770e-01 4.337199260453e-01 4.333589881101e-01 4.329328897786e-01 4.324437063105e-01 4.318897140840e-01 4.312705294390e-01 4.305861661454e-01 4.298347771303e-01 4.290188761917e-01 4.281377768123e-01 4.271923669099e-01 4.261824550238e-01 4.251062598514e-01 4.239635166865e-01 4.227543237136e-01 4.214796264918e-01 4.201406466782e-01 4.187371039021e-01 4.172683133046e-01 4.157335548819e-01 4.141327456954e-01 4.124669580090e-01 4.107354938424e-01 4.089414231591e-01 4.070831171421e-01 4.051604711752e-01 4.031733846180e-01 4.011214621213e-01 3.990062089522e-01 3.968284582230e-01 3.945878795727e-01 3.922856069505e-01 3.899213187372e-01 3.874946494181e-01 3.850060281439e-01 3.824562893387e-01 3.798471035950e-01 3.771797616635e-01 3.744532914161e-01 3.716684634255e-01 3.688243483505e-01 3.659231244655e-01 3.629659426404e-01 3.599550291201e-01 3.568898569688e-01 3.537699182955e-01 3.505952466655e-01 3.473674704009e-01 3.440894697741e-01 3.407630211462e-01 3.373879420627e-01 3.339640382049e-01 3.304908433500e-01 3.269710568303e-01 3.234079606140e-01 3.198029691384e-01 3.161569256312e-01 3.124689500397e-01 3.087398621094e-01 3.049724831575e-01 3.011706937128e-01 2.973353475439e-01 2.934682850262e-01 2.895695470064e-01 2.856417079258e-01 2.816868371083e-01 2.777082418025e-01 2.737082893351e-01 2.696895851914e-01 2.656536763876e-01 2.616027718120e-01 2.575400795560e-01 2.534683542673e-01 2.493915578003e-01 2.453121252897e-01 2.412349725918e-01 2.371619570607e-01 2.330968710027e-01 2.290443105293e-01 2.250079879103e-01 2.209942654858e-01 2.170065271507e-01 2.130502320757e-01 2.091294620480e-01 2.052511286631e-01 2.014202957769e-01 1.976441571003e-01 1.939284550313e-01 1.902806520935e-01 1.867077338787e-01 1.832167964858e-01 1.798166169623e-01 1.765152088697e-01 1.733206335975e-01 1.702430892285e-01 1.672903599821e-01 1.644727583171e-01 1.617982916591e-01 1.592785400046e-01 1.569220746421e-01 1.547380088731e-01 1.527367452791e-01 1.509252202654e-01 1.493134357691e-01 1.479094055465e-01 1.467182708686e-01 1.457481803932e-01 1.450017800458e-01 1.444844327445e-01 1.441986809213e-01 1.441448678923e-01 1.443233253694e-01 1.447313689093e-01 1.453672310736e-01 1.462267244934e-01 1.473037870359e-01 1.485927845919e-01 1.500852919814e-01 1.517749007208e-01 1.536504859359e-01 1.557046717750e-01 1.579272633809e-01 1.603075620885e-01 1.628368866690e-01 1.655034238232e-01 1.682994132055e-01 1.712125178533e-01 1.742348394163e-01 1.773564261908e-01 1.805674707292e-01 1.838617828765e-01 1.872272781036e-01 1.906591688001e-01 1.941477971870e-01 1.976855316355e-01 2.012676496208e-01 2.048835464347e-01 2.085315528843e-01 2.122011620718e-01 2.158894659505e-01 2.195907700100e-01 2.232968465356e-01 2.270080926893e-01 2.307131384798e-01 2.344136925268e-01 2.381013436199e-01 2.417725683807e-01 2.454264050630e-01 2.490528833706e-01 2.526564626882e-01 2.562269144251e-01 2.597637237248e-01 2.632660884393e-01 2.667240572150e-01 2.701442945547e-01 2.735150494199e-01 2.768397323707e-01 2.801143403305e-01 2.833321621148e-01 2.864997386579e-01 2.896038579753e-01 2.926521307826e-01 2.956372541767e-01 2.985564458493e-01 3.014143429883e-01 3.041986300254e-01 3.069193033718e-01 3.095650123744e-01 3.121391084838e-01 3.146417817251e-01 3.170627330803e-01 3.194145609071e-01 3.216814299757e-01 3.238722161643e-01 3.259828346264e-01 3.280071240494e-01 3.299557037549e-01 3.318133375368e-01 3.335917585302e-01 3.352817100650e-01 3.368845996387e-01 3.384061597688e-01 3.398317036548e-01 3.411771692446e-01 3.424285163856e-01 3.435925612964e-01 3.446695917463e-01 3.456507344212e-01 3.465504903804e-01 3.473517917836e-01 3.480675846222e-01 3.486930253201e-01 3.492237973030e-01 3.496717285965e-01 3.500217025504e-01 3.502892460985e-01 3.504635248838e-01 3.505490917037e-01 3.505501842073e-01 3.504570360166e-01 3.502836835410e-01 3.500183863826e-01 3.496688791971e-01 3.492373121605e-01 3.487164324947e-01 3.481198383214e-01 3.474347528719e-01 3.466733605748e-01 3.458328132580e-01 3.449118487363e-01 3.439196328818e-01 3.428463938536e-01 3.417052686347e-01 3.404909664223e-01 3.392063060661e-01 3.378576081350e-01 3.364379449559e-01 3.349605404614e-01 3.334173744017e-01 3.318171129168e-01 3.301617178666e-01 3.284485098995e-01 3.266898398427e-01 3.248769780806e-01 3.230220648190e-01 3.211231781827e-01 3.191833639048e-01 3.172107246460e-01 3.151988738684e-01 3.131626728613e-01 3.110949825423e-01 3.090056705764e-01 3.068986028250e-01 3.047710773339e-01 3.026378941477e-01 3.004897700390e-01 2.983431382112e-01 2.961947731682e-01 2.940486627547e-01 2.919166664119e-01 2.897898614498e-01 2.876881196705e-01 2.856016185484e-01 2.835434804721e-01 2.815189253727e-01 2.795230291510e-01 2.775755603269e-01 2.756634518580e-01 2.738070517419e-01 2.720025491455e-01 2.702528865561e-01 2.685739898118e-01 2.669518300508e-01 2.654103955009e-01 2.639391360237e-01 2.625473492115e-01 2.612443703089e-01 2.600199698917e-01 2.588960791896e-01 2.578584789654e-01 2.569217087607e-01 2.560862312812e-01 2.553485312841e-01 2.547241854818e-01 2.541987342354e-01 2.537877653766e-01 2.534857366824e-01 2.532916230274e-01 2.532163341916e-01 2.532456847424e-01 2.533929333095e-01 2.536497522813e-01 2.540163361105e-01 2.544983694854e-01 2.550829049574e-01 2.557800264357e-01 2.565804637816e-01 2.574826306740e-01 2.584898508779e-01 2.595902421915e-01 2.607896445893e-01 2.620784725185e-01 2.634550841014e-01 2.649198958203e-01 2.664608837682e-01 2.680824999190e-01 2.697763513612e-01 2.715372975145e-01 2.733674737928e-01 2.752535681710e-01 2.772003197845e-01 2.791979318222e-01 2.812416622935e-01 2.833335611795e-01 2.854588151235e-01 2.876239099966e-01 2.898180450060e-01 2.920368000546e-01 2.942818846165e-01 2.965397638800e-01 2.988159821387e-01 3.011008406268e-01 3.033905777245e-01 3.056862338189e-01 3.079753851897e-01 3.102639977767e-01 3.125409476487e-01 3.148051714987e-01 3.170557762174e-01 3.192826163254e-01 3.214896995505e-01 3.236689865018e-01 3.258173738872e-01 3.279356108392e-01 3.300143112023e-01 3.320567674295e-01 3.340563154082e-01 3.360093023612e-01 3.379176513527e-01 3.397722567991e-01 3.415756262830e-01 3.433221789516e-01 3.450084963638e-01 3.466367112707e-01 3.481965830933e-01 3.496925451144e-01 3.511199150508e-01 3.524728740170e-01 3.537575358666e-01 3.549610777896e-01 3.560906746881e-01 3.571396367314e-01 3.581042289375e-01 3.589903032308e-01 3.597841606189e-01 3.604956673756e-01 3.611159866872e-01 3.616433906641e-01 3.620831578823e-01 3.624225126791e-01 3.626735157857e-01 3.628243832914e-01 3.628780000861e-01 3.628373547296e-01 3.626922236164e-01 3.624544527313e-01 3.621126057689e-01 3.616727113917e-01 3.611357055813e-01 3.604942856429e-01 3.597608229246e-01 3.589237936085e-01 3.579927514384e-01 3.569669467151e-01 3.558450526798e-01 3.546358428440e-01 3.533332870457e-01 3.519478757296e-01 3.504795949353e-01 3.489302321584e-01 3.473096938775e-01 3.456165389064e-01 3.438595413127e-01 3.420439919664e-01 3.401732459358e-01 3.382588920209e-01 3.363050928050e-01 3.343193505442e-01 3.323138715717e-01 3.302939373773e-01 3.282732815655e-01 3.262610477302e-01 3.242669608360e-01 3.223070579123e-01 3.203890662981e-01 3.185293864578e-01 3.167424065364e-01 3.150377189823e-01 3.134367758381e-01 3.119469912488e-01 3.105893048226e-01 3.093779862718e-01 3.083241310345e-01 3.074507197843e-01 3.067650075147e-01 3.062868853022e-01 3.060288250325e-01 3.060015727514e-01 3.062215666357e-01 3.066948037525e-01 3.074359414177e-01 3.084492401687e-01 3.097422669333e-01 3.113210224668e-01 3.131875670770e-01 3.153440015201e-01 3.177881110098e-01 3.205190443070e-01 3.235316055513e-01 3.268197924746e-01 3.303761415681e-01 3.341893548974e-01 3.382507514390e-01 3.425450813649e-01 3.470606901767e-01 3.517820914917e-01 3.566921231499e-01 3.617759357912e-01 3.670136028196e-01 3.723895364860e-01 3.778831047763e-01 3.834765782911e-01 3.891506644658e-01 3.948851179939e-01 4.006617923363e-01 4.064602508707e-01 4.122606485797e-01 4.180452027261e-01 4.237934318008e-01 4.294869025376e-01 4.351093081674e-01 4.406379624644e-01 4.460587454230e-01 4.513548526675e-01 4.565054763454e-01 4.615009033733e-01 4.663176936919e-01 4.709473539264e-01 4.753732652077e-01 4.795786331964e-01 4.835574580878e-01 4.872891497563e-01 4.907683297357e-01 4.939834681986e-01 4.969196172037e-01 4.995767141698e-01 5.019390186237e-01 5.040034963560e-01 5.057648011889e-01 5.072151193051e-01 5.083542264388e-01 5.091772890192e-01 5.096849873809e-01 5.098757962428e-01 5.097517723858e-01 5.093158139093e-01 5.085715009190e-01 5.075251752673e-01 5.061820577989e-01 5.045538277947e-01 5.026483379127e-01 5.004781733543e-01 4.980583181854e-01 4.954005288663e-01 4.925260299281e-01 4.894523363312e-01 4.861959918448e-01 4.827865191723e-01 4.792420767731e-01 4.755897388759e-01 4.718612718187e-01 4.680783850315e-01 4.642780152216e-01 4.604910586995e-01 4.567461629832e-01 4.530857700796e-01 4.495386486884e-01 4.461409561672e-01 4.429340418936e-01 4.399464819932e-01 4.372182707252e-01 4.347822618180e-01 4.326693603388e-01 4.309124927999e-01 4.295386205169e-01 4.285720682126e-01 4.280353871797e-01 4.279462814437e-01 4.283160868835e-01 4.291555670634e-01 4.304679763218e-01 4.322512962695e-01 4.345020920608e-01 4.372072525154e-01 4.403538300682e-01 4.439214135270e-01 4.478868748536e-01 4.522249037912e-01 4.569046691177e-01 4.618930549696e-01 4.671583508065e-01 4.726622279658e-01 4.783675805974e-01 4.842385009242e-01 4.902327532300e-01 4.963153395163e-01 5.024462071639e-01 5.085859056608e-01 5.147009788557e-01 5.207514580973e-01 5.267034520683e-01 5.325242646401e-01 5.381788587664e-01 5.436371117704e-01 5.488697558104e-01 5.538486420987e-01 5.585461452837e-01 5.629410969596e-01 5.670079728015e-01 5.707254991723e-01 5.740801756137e-01 5.770493166339e-01 5.796226722896e-01 5.817877072251e-01 5.835317028250e-01 5.848527967875e-01 5.857415553177e-01 5.861964462558e-01 5.862194810831e-01 5.858115788959e-01 5.849780650091e-01 5.837281986037e-01 5.820727648642e-01 5.800232959651e-01 5.776011036946e-01 5.748212785631e-01 5.717070821927e-01 5.682875406049e-01 5.645840817379e-01 5.606316544126e-01 5.564626697115e-01 5.521093253821e-01 5.476114840730e-01 5.430057750997e-01 5.383325644063e-01 5.336302301386e-01 5.289439419706e-01 5.243084770670e-01 5.197667627135e-01 5.153561119838e-01 5.111096842567e-01 5.070637356690e-01 5.032436241862e-01 4.996750347735e-01 4.963789139516e-01 4.933652994575e-01 4.906470312484e-01 4.882220231194e-01 4.860879326047e-01 4.842346421505e-01 4.826445594367e-01 4.812975675580e-01 4.801659820465e-01 4.792213187750e-01 4.784283375528e-01 4.777535165018e-01 4.771594224646e-01 4.766086095712e-01 4.760672426249e-01 4.755005902137e-01 4.748789375226e-01 4.741771807793e-01 4.733734913879e-01 4.724513575136e-01 4.714060230411e-01 4.702344978560e-01 4.689424778545e-01 4.675460911046e-01 4.660656057890e-01 4.645315363056e-01 4.629804276691e-01 4.614551312884e-01 4.600059106957e-01 4.586824186769e-01 4.575431497641e-01 4.566446575035e-01 4.560395580068e-01 4.557818265324e-01 4.559176398651e-01 4.564865586818e-01 4.575154422703e-01 4.590241736858e-01 4.610166239607e-01 4.634824836551e-01 4.663999558077e-01 4.697284614552e-01 4.734209588490e-01 4.774130383004e-01 4.816327426017e-01 4.859994809349e-01 4.904282408552e-01 4.948284799803e-01 4.991121217054e-01 5.031921263458e-01 5.069847089563e-01 5.104150311000e-01 5.134153609064e-01 5.159323693033e-01 5.179219543330e-01 5.193586110554e-01 5.202312726409e-01 5.205464884530e-01 5.203338261069e-01 5.196353528788e-01 5.185220865598e-01 5.170795082267e-01 5.154128371813e-01 5.136525093802e-01 5.119337435898e-01 5.104154211053e-01 5.092590049267e-01 5.086306424897e-01 5.086955106502e-01 5.096043536477e-01 5.114990258730e-01 5.144873604412e-01 5.186545917915e-01 5.240469228468e-01 5.306723837807e-01 5.385037380756e-01 5.474708960876e-01 5.574758297866e-01 5.683862406320e-01 5.800498728124e-01 5.922973128277e-01 6.049469086302e-01 6.178191244999e-01 6.307269137820e-01 6.435004672527e-01 6.559719166910e-01 6.679934226027e-01 6.794347434077e-01 6.901786681214e-01 7.001399288146e-01 7.092444244379e-01 7.174485117185e-01 7.247283118238e-01 7.310788297651e-01 7.365234626714e-01 7.410944786545e-01 7.448505937248e-01 7.478588018404e-01 7.501977876755e-01 7.519565066570e-01 7.532218093815e-01 7.540872847737e-01 7.546315341363e-01 7.549348914014e-01 7.550601177116e-01 7.550534601941e-01 7.549527069168e-01 7.547679196511e-01 7.545032342872e-01 7.541389474344e-01 7.536478002496e-01 7.529949296826e-01 7.521375029674e-01 7.510381535092e-01 7.496611841168e-01 7.479877035710e-01 7.460099722698e-01 7.437415907607e-01 7.412205389581e-01 7.385035382683e-01 7.356787864484e-01 7.328455576102e-01 7.301290764878e-01 7.276614336253e-01 7.255783481510e-01 7.240162299354e-01 7.230870354350e-01 7.228898673534e-01 7.234821494233e-01 7.248867534830e-01 7.270817539520e-01 7.299967043016e-01 7.335247626318e-01 7.375116382383e-01 7.417832188013e-01 7.461371651696e-01 7.503685257595e-01 7.542761607739e-01 7.576672364864e-01 7.603889585609e-01 7.623111438461e-01 7.633597675726e-01 7.635054393613e-01 7.627694360977e-01 7.612390156338e-01 7.590376621265e-01 7.563517131164e-01 7.533911530813e-01 7.503969218568e-01 7.476234288349e-01 7.453017747529e-01 7.436526252543e-01 7.428330042298e-01 7.429512592985e-01 7.440365791697e-01 7.460367171166e-01 7.488395743183e-01 7.522516940031e-01 7.560537345593e-01 7.599890124196e-01 7.638095442829e-01 7.672979147578e-01 7.702750925997e-01 7.726499180543e-01 7.743980325145e-01 7.755969085574e-01 7.764079242842e-01 7.770658346860e-01 7.778767529551e-01 7.791561365743e-01 7.812358431345e-01 7.843898058344e-01 7.888279450717e-01 7.946589277363e-01 8.018709376089e-01 8.103563021598e-01 8.198940800727e-01 8.302150602313e-01 8.410089917549e-01 8.519722629740e-01 8.628477276612e-01 8.734159798786e-01 8.835556988577e-01 8.931896863628e-01 9.023091828112e-01 9.109386869851e-01 9.190990088198e-01 9.268150756655e-01 9.340486407281e-01 9.407353842140e-01 9.467657255009e-01 9.519962075776e-01 9.563084097366e-01 9.595972399346e-01 9.618491585083e-01 9.631286668646e-01 9.624255155945e-01 9.597361263416e-01 9.565906316254e-01 9.546655063367e-01 9.550137036001e-01 9.575711548938e-01 9.612718382983e-01 9.646707021420e-01 9.667024219478e-01 9.672111359708e-01 9.670299252365e-01 9.675124936081e-01 9.697829309600e-01 9.741118565213e-01 9.797151955494e-01 9.850901953837e-01 9.887354868904e-01 9.898592063732e-01 9.886939812325e-01 9.863472886987e-01 9.842552358094e-01 9.834607221771e-01 9.841157464581e-01 9.855260045869e-01 9.866409811215e-01 9.867611535949e-01 9.861123713195e-01 9.859620092026e-01 9.881547346084e-01 9.943153325155e-01 1.005069967972e+00 1.019650197607e+00 1.036133689940e+00 1.052167144780e+00 1.065738760876e+00 1.075670614936e+00 1.081740265330e+00 1.084442488649e+00 1.084541266385e+00 1.082671549344e+00 1.078974664676e+00 1.072298381755e+00 1.029691215984e+00 9.530732409542e-01 9.237419513795e-01 8.979349176181e-01 8.924098740073e-01 9.132557208861e-01 9.512500456850e-01 9.880300998684e-01 1.006833592396e+00 9.997510596371e-01 9.699414801220e-01 9.299619047427e-01 8.962988393862e-01 8.812138870705e-01 8.862386064406e-01 9.031652141750e-01 9.212730683106e-01 9.334700641805e-01 9.378194224941e-01 9.354379562642e-01 9.278307935684e-01 9.157592122716e-01 9.000872637021e-01 8.833345405553e-01 8.697156307511e-01 8.630998855851e-01 8.641688484297e-01 8.697591264721e-01 8.754482587345e-01 8.791994129614e-01 8.829975120326e-01 8.906339444005e-01 9.032256268963e-01 9.162249494164e-01 9.212341461166e-01 9.116693142999e-01 8.884117190687e-01 8.621165178455e-01 8.490379526746e-01 8.601138297496e-01 8.909912304948e-01 9.243337581989e-01 9.421291493560e-01 9.366028905812e-01 9.147664922137e-01 8.953921905161e-01 8.973546001198e-01 9.242313003365e-01 9.602167707907e-01 9.824519801181e-01 9.763171015428e-01 9.440938849272e-01 9.056646204171e-01 8.893003593991e-01 9.115625330610e-01 9.621768199354e-01 1.013339004861e+00 1.040572816621e+00 1.035486749971e+00 1.008031657281e+00 9.805563842833e-01 9.738393010958e-01 9.914239021225e-01 1.017707889890e+00 1.032179529630e+00 1.024947478405e+00 1.003229042736e+00 9.872029285678e-01 9.957201072744e-01 1.029698712009e+00 1.070150705852e+00 1.092610080702e+00 1.082639213602e+00 1.043379588409e+00 9.948418902963e-01 9.642577457295e-01 9.678024503388e-01 9.975999025597e-01 1.029764410573e+00 1.043593224797e+00 1.033626073869e+00 1.010493372349e+00 9.928386941928e-01 9.931996387204e-01 1.007671313067e+00 1.019702229662e+00 1.013798103659e+00 9.869289403080e-01 9.515136646748e-01 9.289073928768e-01 9.341189922946e-01 9.626324577068e-01 9.940717340900e-01 1.007992028167e+00 9.962476675531e-01 9.661262188196e-01 9.354004920813e-01 9.205334788784e-01 9.244331098486e-01 9.354265950197e-01 9.388574939181e-01 9.296356688064e-01 9.163041729690e-01 9.146819584155e-01 9.338461970082e-01 9.659198828982e-01 9.908318097807e-01 9.903839592678e-01 9.599781378692e-01 9.134327241871e-01 8.792365616802e-01 8.839769002529e-01 9.297852791493e-01 9.921378398625e-01 1.040561386846e+00 1.056773486057e+00 1.040597305053e+00 1.007717203373e+00 9.811591272745e-01 9.776231614081e-01 9.971787980297e-01 1.026561184283e+00 1.052101777601e+00 1.068807751009e+00 1.080167621285e+00 1.091465723901e+00 1.102607253974e+00 1.106937650769e+00 1.097053532741e+00 1.072953314241e+00 1.046327911892e+00 1.036247865886e+00 1.055636671673e+00 1.098364321036e+00 1.141644394655e+00 1.160827056653e+00 1.142977242258e+00 1.093521515468e+00 1.035728988380e+00 1.000783407864e+00 1.007043073076e+00 1.044269843978e+00 1.082879364086e+00 1.096313222485e+00 1.075048784874e+00 1.029169991033e+00 9.826994930769e-01 9.595265193069e-01 9.662367236561e-01 9.879682826837e-01 1.002643228078e+00 9.974577458162e-01 9.753547105152e-01 9.514802932102e-01 9.439107894242e-01
 2.944070499578e-01 2.921662658048e-01 2.899582045690e-01 2.879059434197e-01 2.860189340783e-01 2.841745108102e-01 2.822331562806e-01 2.801601774374e-01 2.780332897613e-01 2.759668389896e-01 2.740438759333e-01 2.722774394492e-01 2.705863197821e-01 2.688329956309e-01 2.669321636571e-01 2.649401020152e-01 2.630110301506e-01 2.612611709249e-01 2.596751551832e-01 2.581359073738e-01 2.565228996972e-01 2.547886612381e-01 2.529868317372e-01 2.512456413115e-01 2.496774906823e-01 2.482824155862e-01 2.469419681394e-01 2.455209510386e-01 2.439761109307e-01 2.423759746639e-01 2.408429806875e-01 2.394721042034e-01 2.382752816745e-01 2.371624604145e-01 2.359921883754e-01 2.346836925686e-01 2.332915972609e-01 2.319661635818e-01 2.308330715999e-01 2.298945024828e-01 2.290353269128e-01 2.281063836298e-01 2.270341372418e-01 2.258837069393e-01 2.248153327971e-01 2.239554988712e-01 2.232916826690e-01 2.226865368671e-01 2.219987140821e-01 2.211873609555e-01 2.203289751917e-01 2.195553695018e-01 2.189613776983e-01 2.185456875012e-01 2.182091455165e-01 2.178264226953e-01 2.173342824967e-01 2.167744902606e-01 2.162619797710e-01 2.159118961597e-01 2.157636580688e-01 2.157445286998e-01 2.157052001862e-01 2.155255511423e-01 2.152184885417e-01 2.149352944119e-01 2.148504436119e-01 2.150212915107e-01 2.153364042303e-01 2.155952558942e-01 2.156619117065e-01 2.155795127782e-01 2.155487539461e-01 2.157684109886e-01 2.162650471615e-01 2.168701236308e-01 2.173591736053e-01 2.176331577829e-01 2.177884570594e-01 2.180423264602e-01 2.185625753966e-01 2.193347743914e-01 2.201694859915e-01 2.208617651640e-01 2.213534911105e-01 2.217660025846e-01 2.222973065440e-01 2.230717906158e-01 2.240554037899e-01 2.250808945270e-01 2.259772679861e-01 2.267030667698e-01 2.273670802005e-01 2.281361437119e-01 2.291108663753e-01 2.302610032860e-01 2.314548527518e-01 2.325495774843e-01 2.334982645028e-01 2.343811811590e-01 2.353405106700e-01 2.364711217267e-01 2.377597690206e-01 2.390993892307e-01 2.403646333429e-01 2.414981545298e-01 2.425560276352e-01 2.436646402376e-01 2.449190157268e-01 2.463174787598e-01 2.477706358490e-01 2.491637376767e-01 2.504387025189e-01 2.516365115556e-01 2.528656032375e-01 2.542164371966e-01 2.556942116731e-01 2.572229253852e-01 2.587064540036e-01 2.600912832059e-01 2.614040561033e-01 2.627311633928e-01 2.641497722140e-01 2.656733887798e-01 2.672462223361e-01 2.687916164196e-01 2.702620091383e-01 2.716662236389e-01 2.730652083692e-01 2.745232657844e-01 2.760642461817e-01 2.776543836374e-01 2.792344652234e-01 2.807602054370e-01 2.822264546790e-01 2.836715107594e-01 2.851494697258e-01 2.866885944206e-01 2.882706439280e-01 2.898517509101e-01 2.913944160044e-01 2.928858994303e-01 2.943500038758e-01 2.958298097991e-01 2.973527650675e-01 2.989116797435e-01 3.004754813939e-01 3.020128897653e-01 3.035082586287e-01 3.049724720870e-01 3.064381794334e-01 3.079330435570e-01 3.094599305131e-01 3.109993489547e-01 3.125261225775e-01 3.140212896834e-01 3.154842883789e-01 3.169350179156e-01 3.183957293260e-01 3.198738076549e-01 3.213634429306e-01 3.228532902523e-01 3.243303124424e-01 3.257864419200e-01 3.272225808703e-01 3.286438997865e-01 3.300524525099e-01 3.314570700831e-01 3.328678824633e-01 3.342869779430e-01 3.357039415255e-01 3.371038414394e-01 3.384714883806e-01 3.398016182636e-01 3.411075532124e-01 3.424146240428e-01 3.437392105570e-01 3.450782564582e-01 3.464111537921e-01 3.477103133024e-01 3.489564775305e-01 3.501599772121e-01 3.513553311602e-01 3.525708880931e-01 3.538138959313e-01 3.550620775859e-01 3.562764570807e-01 3.574303374801e-01 3.585357170667e-01 3.596305442532e-01 3.607486807740e-01 3.618964723297e-01 3.630486095381e-01 3.641622018560e-01 3.652164038825e-01 3.662270660842e-01 3.672316098673e-01 3.682584979287e-01 3.693071735743e-01 3.703498689703e-01 3.713505501516e-01 3.722974838421e-01 3.732116447784e-01 3.741249704885e-01 3.750559293406e-01 3.759982548213e-01 3.769215218777e-01 3.777991325878e-01 3.786305223203e-01 3.794410788912e-01 3.802566759834e-01 3.810847232906e-01 3.819087277010e-01 3.826998034350e-01 3.834443694576e-01 3.841558996155e-01 3.848585365261e-01 3.855674116687e-01 3.862758794627e-01 3.869624550282e-01 3.876075547596e-01 3.882129442266e-01 3.887975109509e-01 3.893784932358e-01 3.899585912538e-01 3.905245140698e-01 3.910572164383e-01 3.915480243990e-01 3.920081181093e-01 3.924563014480e-01 3.929005989788e-01 3.933347170673e-01 3.937422815047e-01 3.941086969539e-01 3.944380894381e-01 3.947474963311e-01 3.950503323589e-01 3.953426108977e-01 3.956101444882e-01 3.958375022503e-01 3.960237401417e-01 3.961866903595e-01 3.963419525181e-01 3.964865699812e-01 3.966047391966e-01 3.966819735435e-01 3.967167858459e-01 3.967277983595e-01 3.967316408216e-01 3.967247588984e-01 3.966889026193e-01 3.966121319522e-01 3.964986969021e-01 3.963672880781e-01 3.962313506965e-01 3.960818688200e-01 3.958984668369e-01 3.956759199684e-01 3.954284882439e-01 3.951714069448e-01 3.949099604260e-01 3.946259304536e-01 3.942999667745e-01 3.939361918539e-01 3.935546465189e-01 3.931673262209e-01 3.927650779956e-01 3.923275791051e-01 3.918420683361e-01 3.913216177101e-01 3.907878313300e-01 3.902423564287e-01 3.896692299879e-01 3.890533897818e-01 3.883951938741e-01 3.877118751530e-01 3.870173516474e-01 3.863030833456e-01 3.855532032891e-01 3.847667075093e-01 3.839538278600e-01 3.831263386117e-01 3.822839711984e-01 3.814126852612e-01 3.805038678715e-01 3.795690340109e-01 3.786176810927e-01 3.776508004065e-01 3.766553138450e-01 3.756233811109e-01 3.745574683626e-01 3.734696706406e-01 3.723637179566e-01 3.712296539335e-01 3.700590781628e-01 3.688559516260e-01 3.676274282035e-01 3.663801229585e-01 3.651072829741e-01 3.638014788765e-01 3.624646026077e-01 3.611068185488e-01 3.597292344843e-01 3.583271494483e-01 3.568952382096e-01 3.554339315860e-01 3.539491171748e-01 3.524438787393e-01 3.509113866493e-01 3.493470315782e-01 3.477542788444e-01 3.461382862815e-01 3.445001130244e-01 3.428342110046e-01 3.411368630899e-01 3.394119143729e-01 3.376659582405e-01 3.359002321679e-01 3.341079023282e-01 3.322874414611e-01 3.304415060554e-01 3.285740107238e-01 3.266864809413e-01 3.247738582439e-01 3.228325874381e-01 3.208669678194e-01 3.188788514358e-01 3.168688944119e-01 3.148338465030e-01 3.127726659402e-01 3.106875479387e-01 3.085816551765e-01 3.064534861558e-01 3.043017450565e-01 3.021272071435e-01 2.999319514421e-01 2.977168606066e-01 2.954804762491e-01 2.932214142200e-01 2.909404658930e-01 2.886402356214e-01 2.863208786171e-01 2.839807755931e-01 2.816208043127e-01 2.792412777796e-01 2.768426626088e-01 2.744259522244e-01 2.719908551329e-01 2.695387954753e-01 2.670721979132e-01 2.645890553731e-01 2.620881417196e-01 2.595699254169e-01 2.570367426555e-01 2.544912097821e-01 2.519331550621e-01 2.493601640731e-01 2.467716579715e-01 2.441716175018e-01 2.415605262042e-01 2.389399372112e-01 2.363099375150e-01 2.336702330743e-01 2.310216130569e-01 2.283654805030e-01 2.257028341093e-01 2.230348680088e-01 2.203635216528e-01 2.176877946869e-01 2.150088691522e-01 2.123289901631e-01 2.096489787467e-01 2.069715757315e-01 2.042967527877e-01 2.016246361502e-01 1.989586394344e-01 1.962994660391e-01 1.936489653770e-01 1.910088683476e-01 1.883804898654e-01 1.857660065841e-01 1.831678108797e-01 1.805870677521e-01 1.780258167229e-01 1.754873849178e-01 1.729735609244e-01 1.704870801770e-01 1.680304474872e-01 1.656066724039e-01 1.632181940858e-01 1.608680890790e-01 1.585590248344e-01 1.562956119878e-01 1.540805290620e-01 1.519168802945e-01 1.498092933003e-01 1.477608518769e-01 1.457757550487e-01 1.438579081926e-01 1.420110779402e-01 1.402399968860e-01 1.385490677385e-01 1.369424036933e-01 1.354240710013e-01 1.339982832237e-01 1.326698563473e-01 1.314430306064e-01 1.303217206452e-01 1.293095407892e-01 1.284105990867e-01 1.276284657974e-01 1.269660634899e-01 1.264271118846e-01 1.260137035716e-01 1.257279682548e-01 1.255715035601e-01 1.255461481463e-01 1.256525744820e-01 1.258924243308e-01 1.262636976273e-01 1.267666352792e-01 1.274003781161e-01 1.281638055522e-01 1.290552385814e-01 1.300722770343e-01 1.312121993246e-01 1.324716501657e-01 1.338485705269e-01 1.353385864321e-01 1.369395040372e-01 1.386466216593e-01 1.404561871886e-01 1.423641405664e-01 1.443664240741e-01 1.464594224276e-01 1.486393995917e-01 1.509013384748e-01 1.532425267556e-01 1.556582949010e-01 1.581446774257e-01 1.606985281400e-01 1.633154207322e-01 1.659932689501e-01 1.687274052374e-01 1.715151608555e-01 1.743525655289e-01 1.772365536822e-01 1.801650948842e-01 1.831347286080e-01 1.861429666011e-01 1.891869021155e-01 1.922640189398e-01 1.953708647205e-01 1.985066088350e-01 2.016683650992e-01 2.048544445382e-01 2.080624714304e-01 2.112896337225e-01 2.145335020565e-01 2.177932645954e-01 2.210673583247e-01 2.243541021730e-01 2.276516682430e-01 2.309572169140e-01 2.342696310444e-01 2.375876231593e-01 2.409103707968e-01 2.442358928373e-01 2.475637879277e-01 2.508906202298e-01 2.542164359187e-01 2.575389497791e-01 2.608577412335e-01 2.641715789221e-01 2.674791669837e-01 2.707798120613e-01 2.740711807446e-01 2.773523416277e-01 2.806231427100e-01 2.838818347862e-01 2.871281847524e-01 2.903601112669e-01 2.935773282170e-01 2.967787417476e-01 2.999622841816e-01 3.031283995749e-01 3.062752350568e-01 3.094028839339e-01 3.125102266109e-01 3.155949192792e-01 3.186568898652e-01 3.216955580406e-01 3.247103302787e-01 3.277006303313e-01 3.306649921795e-01 3.336024830724e-01 3.365116959521e-01 3.393929144063e-01 3.422453534250e-01 3.450678831488e-01 3.478598421491e-01 3.506202660288e-01 3.533480336326e-01 3.560424500231e-01 3.587038241263e-01 3.613304339082e-01 3.639207626749e-01 3.664762670498e-01 3.689943570721e-01 3.714757664777e-01 3.739191079505e-01 3.763231071835e-01 3.786870195193e-01 3.810105976073e-01 3.832935573591e-01 3.855355783292e-01 3.877349140831e-01 3.898910013988e-01 3.920032054675e-01 3.940709635477e-01 3.960951136788e-01 3.980736669670e-01 4.000060213534e-01 4.018916778088e-01 4.037293052835e-01 4.055200197245e-01 4.072621805166e-01 4.089556461799e-01 4.105994840992e-01 4.121926113499e-01 4.137345030920e-01 4.152252103167e-01 4.166639024201e-01 4.180510328992e-01 4.193847367179e-01 4.206648425056e-01 4.218913605601e-01 4.230628531716e-01 4.241801355184e-01 4.252413259321e-01 4.262462268501e-01 4.271963494757e-01 4.280881184283e-01 4.289234496399e-01 4.297002460789e-01 4.304186202899e-01 4.310792701349e-01 4.316804844120e-01 4.322229352516e-01 4.327055574386e-01 4.331270037017e-01 4.334883708819e-01 4.337891862764e-01 4.340291899349e-01 4.342077414691e-01 4.343243114563e-01 4.343788049871e-01 4.343693840528e-01 4.342973342620e-01 4.341628318603e-01 4.339647994113e-01 4.337036888370e-01 4.333788378297e-01 4.329897360451e-01 4.325369666873e-01 4.320188192973e-01 4.314361557638e-01 4.307884630298e-01 4.300758530853e-01 4.292992616446e-01 4.284578484602e-01 4.275510300003e-01 4.265787679182e-01 4.255394685310e-01 4.244352267518e-01 4.232659738038e-01 4.220322035589e-01 4.207345031158e-01 4.193701733299e-01 4.179404927700e-01 4.164442256254e-01 4.148828556949e-01 4.132576976239e-01 4.115682401270e-01 4.098148049067e-01 4.079960003208e-01 4.061118394442e-01 4.041633900828e-01 4.021506714540e-01 4.000755906747e-01 3.979381456270e-01 3.957371979090e-01 3.934734673509e-01 3.911461709708e-01 3.887569817548e-01 3.863066204365e-01 3.837949817300e-01 3.812237371128e-01 3.785923240455e-01 3.759008221095e-01 3.731486667695e-01 3.703377387017e-01 3.674697052896e-01 3.645457843048e-01 3.615655030642e-01 3.585290536281e-01 3.554366404687e-01 3.522888167296e-01 3.490890243046e-01 3.458373253816e-01 3.425357036787e-01 3.391822966519e-01 3.357777039792e-01 3.323235616754e-01 3.288227866834e-01 3.252772447340e-01 3.216874367093e-01 3.180529048201e-01 3.143737082395e-01 3.106524257866e-01 3.068921840561e-01 3.030955733615e-01 2.992621720303e-01 2.953929777317e-01 2.914886386792e-01 2.875516816262e-01 2.835857613319e-01 2.795932795351e-01 2.755755162263e-01 2.715334148002e-01 2.674699192223e-01 2.633865079772e-01 2.592875726198e-01 2.551758612466e-01 2.510535521309e-01 2.469245714787e-01 2.427901883939e-01 2.386540578150e-01 2.345205905817e-01 2.303927839859e-01 2.262757414733e-01 2.221730209826e-01 2.180889017058e-01 2.140275375674e-01 2.099933292113e-01 2.059929459408e-01 2.020313675149e-01 1.981156701233e-01 1.942504393919e-01 1.904421329892e-01 1.866984159757e-01 1.830258683934e-01 1.794329848796e-01 1.759277340157e-01 1.725177882760e-01 1.692132554557e-01 1.660217018253e-01 1.629537134954e-01 1.600188427723e-01 1.572268793020e-01 1.545888807831e-01 1.521134445373e-01 1.498123577072e-01 1.476938911880e-01 1.457691164813e-01 1.440473790422e-01 1.425362519355e-01 1.412443452669e-01 1.401775588004e-01 1.393427910356e-01 1.387446658373e-01 1.383854596438e-01 1.382675799538e-01 1.383896771208e-01 1.387527365762e-01 1.393527066453e-01 1.401852834789e-01 1.412448869167e-01 1.425241459780e-01 1.440171335167e-01 1.457132774512e-01 1.476042980675e-01 1.496796812617e-01 1.519289217039e-01 1.543430652623e-01 1.569082659729e-01 1.596173164320e-01 1.624574532228e-01 1.654186826383e-01 1.684918632559e-01 1.716657326895e-01 1.749323082300e-01 1.782803486586e-01 1.817030750565e-01 1.851913214626e-01 1.887361654536e-01 1.923332373912e-01 1.959709246443e-01 1.996458692131e-01 2.033496212313e-01 2.070761988974e-01 2.108215333255e-01 2.145763743289e-01 2.183401516157e-01 2.221036465598e-01 2.258643521702e-01 2.296179178043e-01 2.333573311177e-01 2.370834424533e-01 2.407862329893e-01 2.444666108480e-01 2.481196858743e-01 2.517394386968e-01 2.553283996523e-01 2.588762201783e-01 2.623867625947e-01 2.658522395568e-01 2.692715209130e-01 2.726445329517e-01 2.759622346855e-01 2.792313389043e-01 2.824407537884e-01 2.855935679435e-01 2.886875780196e-01 2.917151485943e-01 2.946838530850e-01 2.975814901959e-01 3.004136845591e-01 3.031768250246e-01 3.058651400764e-01 3.084861798675e-01 3.110261540154e-01 3.134959779389e-01 3.158854372375e-01 3.181958081860e-01 3.204307529948e-01 3.225778789811e-01 3.246504286060e-01 3.266341249677e-01 3.285355576999e-01 3.303540137681e-01 3.320811541583e-01 3.337287858626e-01 3.352823882326e-01 3.367520110844e-01 3.381320219857e-01 3.394199918905e-01 3.406249909063e-01 3.417317569010e-01 3.427543844990e-01 3.436837319630e-01 3.445211242160e-01 3.452723264940e-01 3.459248655254e-01 3.464943457748e-01 3.469668644605e-01 3.473505728085e-01 3.476452492803e-01 3.478444355799e-01 3.479605060737e-01 3.479801950542e-01 3.479156143287e-01 3.477617797047e-01 3.475166860051e-01 3.471910983951e-01 3.467712608824e-01 3.462728473966e-01 3.456860639830e-01 3.450151874763e-01 3.442663155861e-01 3.434300274975e-01 3.425206945248e-01 3.415275497947e-01 3.404598455541e-01 3.393183158886e-01 3.380986159014e-01 3.368137130643e-01 3.354516631145e-01 3.340261894557e-01 3.325339254524e-01 3.309750213752e-01 3.293593944766e-01 3.276778725317e-01 3.259451323470e-01 3.241538308429e-01 3.223112610908e-01 3.204224450472e-01 3.184822882503e-01 3.165045363444e-01 3.144818070094e-01 3.124244567145e-01 3.103336055054e-01 3.082092764339e-01 3.060631421870e-01 3.038875043004e-01 3.016974122340e-01 2.994878298397e-01 2.972662222788e-01 2.950395346124e-01 2.928033035086e-01 2.905741091913e-01 2.883427872304e-01 2.861251780173e-01 2.839199885345e-01 2.817294202729e-01 2.795684393611e-01 2.774258124736e-01 2.753228462373e-01 2.732513444564e-01 2.712214327939e-01 2.692424370178e-01 2.673055117682e-01 2.654342620942e-01 2.636144701163e-01 2.618648334485e-01 2.601855598246e-01 2.585745294210e-01 2.570519553492e-01 2.556021081631e-01 2.542468329520e-01 2.529794549805e-01 2.518049319679e-01 2.507349552327e-01 2.497577405514e-01 2.488937277194e-01 2.481308317610e-01 2.474790859369e-01 2.469429496819e-01 2.465134643542e-01 2.462077084956e-01 2.460109198126e-01 2.459343025157e-01 2.459764273797e-01 2.461307995465e-01 2.464087377187e-01 2.467961989371e-01 2.473017683492e-01 2.479208785090e-01 2.486478118243e-01 2.494898546100e-01 2.504334846175e-01 2.514844483795e-01 2.526361968914e-01 2.538834096799e-01 2.552295360934e-01 2.566619610993e-01 2.581842211266e-01 2.597893155402e-01 2.614698023839e-01 2.632298127251e-01 2.650551244333e-01 2.669484634908e-01 2.689032212566e-01 2.709114607793e-01 2.729771331513e-01 2.750852197204e-01 2.772395914767e-01 2.794323275480e-01 2.816562235042e-01 2.839145061580e-01 2.861926044132e-01 2.884947253307e-01 2.908136324731e-01 2.931407257224e-01 2.954808915480e-01 2.978195767230e-01 3.001620600483e-01 3.024997354902e-01 3.048270433529e-01 3.071466363992e-01 3.094471214270e-01 3.117311630830e-01 3.139924102455e-01 3.162251147736e-01 3.184324593598e-01 3.206026181798e-01 3.227396005194e-01 3.248372802448e-01 3.268898987466e-01 3.289006734752e-01 3.308602961295e-01 3.327702414440e-01 3.346271904803e-01 3.364250022241e-01 3.381665561021e-01 3.398440224431e-01 3.414577314955e-01 3.430062734172e-01 3.444820741433e-01 3.458900629711e-01 3.472204049674e-01 3.484759406752e-01 3.496547822063e-01 3.507490351912e-01 3.517666759143e-01 3.526944892848e-01 3.535395318502e-01 3.542976303004e-01 3.549621434205e-01 3.555419345172e-01 3.560230677657e-01 3.564149343107e-01 3.567107593743e-01 3.569074785744e-01 3.570119666428e-01 3.570130331693e-01 3.569201503962e-01 3.567262712954e-01 3.564312970867e-01 3.560413333431e-01 3.555458733831e-01 3.549568862027e-01 3.542668201026e-01 3.534779274634e-01 3.525961483243e-01 3.516132698074e-01 3.505420519694e-01 3.493749376243e-01 3.481185361501e-01 3.467779751989e-01 3.453486771058e-01 3.438433888860e-01 3.422585913241e-01 3.406023415690e-01 3.388801141618e-01 3.370937588926e-01 3.352537217451e-01 3.333628525250e-01 3.314289379209e-01 3.294611500692e-01 3.274646790516e-01 3.254510171984e-01 3.234292470753e-01 3.214068619234e-01 3.193986130090e-01 3.174123129354e-01 3.154621127908e-01 3.135614007624e-01 3.117190525860e-01 3.099551805114e-01 3.082779246925e-01 3.067044184283e-01 3.052518072788e-01 3.039285417471e-01 3.027577709233e-01 3.017479241337e-01 3.009165331377e-01 3.002804144460e-01 2.998479196750e-01 2.996396091019e-01 2.996624553330e-01 2.999309888454e-01 3.004556565806e-01 3.012431254573e-01 3.023048916117e-01 3.036430303579e-01 3.052649089081e-01 3.071707703106e-01 3.093618709553e-01 3.118385850746e-01 3.145956758971e-01 3.176304776928e-01 3.209342981545e-01 3.245003581585e-01 3.283188680172e-01 3.323778948354e-01 3.366655822935e-01 3.411666799877e-01 3.458681277978e-01 3.507523680359e-01 3.558037498289e-01 3.610050111094e-01 3.663370691531e-01 3.717833745964e-01 3.773234042184e-01 3.829394777110e-01 3.886131679657e-01 3.943230133098e-01 4.000529753226e-01 4.057824427516e-01 4.114925398276e-01 4.171657955183e-01 4.227816426344e-01 4.283244259562e-01 4.337754798653e-01 4.391157406001e-01 4.443334546651e-01 4.494049029612e-01 4.543199767940e-01 4.590624639976e-01 4.636136458619e-01 4.679665247214e-01 4.721005808686e-01 4.760061707052e-01 4.796739074483e-01 4.830852056042e-01 4.862386819241e-01 4.891170210267e-01 4.917144644836e-01 4.940259388673e-01 4.960374084102e-01 4.977511997665e-01 4.991570299951e-01 5.002518753473e-01 5.010362865455e-01 5.015043397191e-01 5.016595679511e-01 5.015015683757e-01 5.010327158006e-01 5.002574521824e-01 4.991803785890e-01 4.978086249069e-01 4.961502141048e-01 4.942156540855e-01 4.920142636578e-01 4.895613473608e-01 4.868722106030e-01 4.839605663476e-01 4.808475944652e-01 4.775509978532e-01 4.740947933376e-01 4.705027369424e-01 4.667960031968e-01 4.630077106132e-01 4.591638257186e-01 4.552917303372e-01 4.514314454615e-01 4.476071581347e-01 4.438580418858e-01 4.402215160541e-01 4.367265415108e-01 4.334167282901e-01 4.303250597388e-01 4.274846852459e-01 4.249373052025e-01 4.227098712422e-01 4.208365787486e-01 4.193479884335e-01 4.182672413660e-01 4.176190159483e-01 4.174221687357e-01 4.176901875830e-01 4.184337864587e-01 4.196588395289e-01 4.213632351174e-01 4.235441904408e-01 4.261909042483e-01 4.292894712147e-01 4.328215789156e-01 4.367632659309e-01 4.410892483902e-01 4.457698174758e-01 4.507722907166e-01 4.560636484987e-01 4.616063704361e-01 4.673621168546e-01 4.732955755410e-01 4.793661484033e-01 4.855336173502e-01 4.917631853235e-01 4.980122554839e-01 5.042459482411e-01 5.104275789476e-01 5.165191707790e-01 5.224899646032e-01 5.283046372451e-01 5.339320079781e-01 5.393433232863e-01 5.445089099753e-01 5.494026564052e-01 5.539999015880e-01 5.582787279148e-01 5.622152857097e-01 5.657942629208e-01 5.689959492570e-01 5.718039943747e-01 5.742109449087e-01 5.762005669974e-01 5.777672417854e-01 5.789059751915e-01 5.796097069117e-01 5.798817822201e-01 5.797207872309e-01 5.791310735634e-01 5.781199031850e-01 5.766972287642e-01 5.748730043359e-01 5.726639458243e-01 5.700881094105e-01 5.671629578906e-01 5.639164191475e-01 5.603711393720e-01 5.565547268031e-01 5.525031646473e-01 5.482444707945e-01 5.438171179237e-01 5.392587381338e-01 5.346071471523e-01 5.299027783635e-01 5.251862372743e-01 5.204991767284e-01 5.158791289477e-01 5.113704221337e-01 5.070069088985e-01 5.028238180410e-01 4.988574018725e-01 4.951298806760e-01 4.916709287894e-01 4.884954635550e-01 4.856184960709e-01 4.830471661439e-01 4.807808057646e-01 4.788161605445e-01 4.771404950121e-01 4.757364223231e-01 4.745814572602e-01 4.736474265762e-01 4.729021866644e-01 4.723118994189e-01 4.718387947638e-01 4.714444365717e-01 4.710919693075e-01 4.707426425833e-01 4.703621293775e-01 4.699181826359e-01 4.693838677582e-01 4.687344814931e-01 4.679542456944e-01 4.670331386516e-01 4.659641882127e-01 4.647552102090e-01 4.634162818462e-01 4.619655133431e-01 4.604324982843e-01 4.588484762595e-01 4.572571976074e-01 4.557040193516e-01 4.542387640819e-01 4.529197001990e-01 4.517992763861e-01 4.509350118942e-01 4.503799406640e-01 4.501822863972e-01 4.503839817899e-01 4.510179821001e-01 4.521069344531e-01 4.536594720782e-01 4.556735577889e-01 4.581319300714e-01 4.610017686985e-01 4.642402600753e-01 4.677889643422e-01 4.715813380778e-01 4.755421224748e-01 4.795872907778e-01 4.836317041340e-01 4.875869779861e-01 4.913662221999e-01 4.948870579329e-01 4.980716982837e-01 5.008520964681e-01 5.031703103829e-01 5.049785389798e-01 5.062495212199e-01 5.069639240809e-01 5.071257572006e-01 5.067562034440e-01 5.058929344949e-01 5.046013370560e-01 5.029564734937e-01 5.010642581977e-01 4.990441938635e-01 4.970299412749e-01 4.951793370268e-01 4.936483851231e-01 4.926077649830e-01 4.922231703789e-01 4.926536001213e-01 4.940442091384e-01 4.965132625258e-01 5.001579692072e-01 5.050321670973e-01 5.111574722686e-01 5.185130920739e-01 5.270406458048e-01 5.366476705213e-01 5.472076491081e-01 5.585737187068e-01 5.705745183499e-01 5.830341972055e-01 5.957667868773e-01 6.085867667143e-01 6.213191585962e-01 6.337918328577e-01 6.458549171050e-01 6.573667100726e-01 6.682109197746e-01 6.782901992322e-01 6.875251855940e-01 6.958672941339e-01 7.032808578757e-01 7.097602282159e-01 7.153175374403e-01 7.199826947289e-01 7.238103465652e-01 7.268597267726e-01 7.292134835812e-01 7.309551842940e-01 7.321776428327e-01 7.329744724289e-01 7.334326265663e-01 7.336399675231e-01 7.336644515589e-01 7.335689527064e-01 7.333957775081e-01 7.331704630273e-01 7.329074203157e-01 7.325947116655e-01 7.322170672966e-01 7.317404543365e-01 7.311287147178e-01 7.303423911688e-01 7.293437885583e-01 7.281070223860e-01 7.266123728586e-01 7.248659097249e-01 7.228855484134e-01 7.207161567913e-01 7.184256637686e-01 7.160982642375e-01 7.138461015291e-01 7.117846881840e-01 7.100464097629e-01 7.087571260340e-01 7.080358974497e-01 7.079858499220e-01 7.086762036837e-01 7.101501882932e-01 7.124026837540e-01 7.153906574629e-01 7.190253428799e-01 7.231768307492e-01 7.276871881894e-01 7.323632095403e-01 7.370088122212e-01 7.414130270298e-01 7.453799081232e-01 7.487305311735e-01 7.513093107376e-01 7.530080116845e-01 7.537522807826e-01 7.535276687009e-01 7.523649874924e-01 7.503494452568e-01 7.476227099076e-01 7.443603427819e-01 7.407878714152e-01 7.371428063939e-01 7.336797390371e-01 7.306466505941e-01 7.282555589558e-01 7.266878895174e-01 7.260510867249e-01 7.263954985282e-01 7.276864741541e-01 7.298167849133e-01 7.326234297094e-01 7.358834645254e-01 7.393637114154e-01 7.428134937172e-01 7.460166316766e-01 7.487998526697e-01 7.510491777994e-01 7.527428096118e-01 7.539317978961e-01 7.547663760247e-01 7.554643888283e-01 7.563062486478e-01 7.576116240590e-01 7.596853911363e-01 7.628166426707e-01 7.672085988655e-01 7.729836886165e-01 7.801494801516e-01 7.886013162641e-01 7.981511464089e-01 8.085228201452e-01 8.194247991607e-01 8.305482099831e-01 8.416208015145e-01 8.524295206114e-01 8.628097458863e-01 8.726887030064e-01 8.820253029284e-01 8.908333386332e-01 8.991336978127e-01 9.069282870869e-01 9.142098807780e-01 9.209014761992e-01 9.269114290476e-01 9.321106486907e-01 9.363666366151e-01 9.395918128075e-01 9.417372440966e-01 9.428632638816e-01 9.431118689573e-01 9.417401945477e-01 9.385402449417e-01 9.350366224020e-01 9.328920380845e-01 9.331403456399e-01 9.356966786285e-01 9.394815685533e-01 9.430353184472e-01 9.452740394250e-01 9.460176655545e-01 9.460668050700e-01 9.467356767482e-01 9.491146718827e-01 9.534592591099e-01 9.589858178314e-01 9.642100186588e-01 9.676582446323e-01 9.685586838242e-01 9.671511713679e-01 9.645477243836e-01 9.621920231312e-01 9.611471429442e-01 9.616183879003e-01 9.629915149330e-01 9.643099457852e-01 9.649634827982e-01 9.652368422735e-01 9.663866241318e-01 9.701550249609e-01 9.779799400460e-01 9.902435544955e-01 1.005936919316e+00 1.022974282250e+00 1.038960203186e+00 1.051964537761e+00 1.061019696138e+00 1.066224924049e+00 1.068456990154e+00 1.068867243515e+00 1.068445129960e+00 1.067767532639e+00 1.067028245874e+00 1.060737373740e+00 9.593706595015e-01 9.310796923752e-01 9.079115345012e-01 8.962938512469e-01 9.040228982164e-01 9.280343286042e-01 9.559784101661e-01 9.738174263380e-01 9.728644174033e-01 9.528966803571e-01 9.216392850322e-01 8.911452949503e-01 8.723186826851e-01 8.698682751658e-01 8.811203640842e-01 8.991829115494e-01 9.168608626508e-01 9.286527234913e-01 9.308086488278e-01 9.213629187558e-01 9.010222569196e-01 8.743869568459e-01 8.499723428640e-01 8.370977905888e-01 8.403402812467e-01 8.557039188391e-01 8.730013697403e-01 8.827099994187e-01 8.818780131225e-01 8.757598836553e-01 8.739516227282e-01 8.827110283946e-01 8.988065937328e-01 9.109979065832e-01 9.080778741505e-01 8.870942969124e-01 8.573752337832e-01 8.373982936713e-01 8.431357647691e-01 8.742858003888e-01 9.133957107056e-01 9.391637126056e-01 9.397738751992e-01 9.189702367109e-01 8.943077038315e-01 8.868782611214e-01 9.051829864748e-01 9.372448146304e-01 9.606039357494e-01 9.587155582025e-01 9.313463686949e-01 8.963339687444e-01 8.812381500768e-01 9.036552566334e-01 9.549129047422e-01 1.007596322095e+00 1.036140599250e+00 1.030345283290e+00 9.986484595026e-01 9.635837814638e-01 9.489395335772e-01 9.626759640139e-01 9.914791075631e-01 1.013730324816e+00 1.016333064638e+00 1.002500328130e+00 9.888252717663e-01 9.930506870031e-01 1.018775605796e+00 1.051376742410e+00 1.069253870486e+00 1.058514401818e+00 1.021312014459e+00 9.760781786996e-01 9.487314910973e-01 9.550965183681e-01 9.878555749277e-01 1.023616158822e+00 1.041244383978e+00 1.033810486489e+00 1.010045582778e+00 9.876374667772e-01 9.806232112758e-01 9.886997720388e-01 9.985305895271e-01 9.956543549376e-01 9.758198919290e-01 9.485012589924e-01 9.313172511819e-01 9.368245776668e-01 9.612587391360e-01 9.871381063402e-01 9.964427710105e-01 9.818543883201e-01 9.502044336573e-01 9.184030829871e-01 9.026343440039e-01 9.065383715710e-01 9.194983866369e-01 9.271618942322e-01 9.233939659907e-01 9.143498898935e-01 9.130792083129e-01 9.275801068743e-01 9.518561083141e-01 9.693277438460e-01 9.648502004825e-01 9.356205481476e-01 8.957677119245e-01 8.718952650415e-01 8.861551627958e-01 9.364167995238e-01 9.973748259176e-01 1.040306490706e+00 1.049038950432e+00 1.025364713850e+00 9.872266786820e-01 9.601764668033e-01 9.621794849657e-01 9.915528864763e-01 1.031035085260e+00 1.062929852646e+00 1.079535979994e+00 1.083836376607e+00 1.083573598695e+00 1.083549642674e+00 1.082102395592e+00 1.074407099744e+00 1.059575484449e+00 1.045140738248e+00 1.044076525461e+00 1.064563384804e+00 1.100536890580e+00 1.133428695345e+00 1.143399867463e+00 1.120725991039e+00 1.072072576405e+00 1.019944664335e+00 9.925775907732e-01 1.004218627278e+00 1.042328458030e+00 1.078045834510e+00 1.086815997650e+00 1.060904348983e+00 1.011743993691e+00 9.644218785419e-01 9.432986843887e-01 9.541818536546e-01 9.805242798212e-01 9.988043115742e-01 9.954603947599e-01 9.732753024248e-01 9.479268952494e-01 9.386379203884e-01
 2.816457881636e-01 2.796172723012e-01 2.776141007584e-01 2.757526803508e-01 2.740558531325e-01 2.724161233642e-01 2.706972652757e-01 2.688541843986e-01 2.669569007994e-01 2.651149387775e-01 2.634104031541e-01 2.618584892263e-01 2.603909809836e-01 2.588817113196e-01 2.572403510248e-01 2.555055074122e-01 2.538203267424e-01 2.523059553824e-01 2.509592174763e-01 2.496722558205e-01 2.483268648539e-01 2.468722950362e-01 2.453514360333e-01 2.438799216899e-01 2.425684645591e-01 2.414316329144e-01 2.403666233378e-01 2.392403729770e-01 2.379984143704e-01 2.366971005761e-01 2.354525824994e-01 2.343612274305e-01 2.334431634306e-01 2.326221902092e-01 2.317646740530e-01 2.307798869667e-01 2.297053700004e-01 2.286811089537e-01 2.278379779619e-01 2.271920953885e-01 2.266398386020e-01 2.260361630360e-01 2.252994062388e-01 2.244767348191e-01 2.237174105978e-01 2.231529332241e-01 2.227877260491e-01 2.224982364771e-01 2.221417291924e-01 2.216662991813e-01 2.211350031388e-01 2.206719317870e-01 2.203758178562e-01 2.202569914003e-01 2.202298807784e-01 2.201708320561e-01 2.200078723895e-01 2.197681184213e-01 2.195584323195e-01 2.194955111378e-01 2.196292941048e-01 2.199012316298e-01 2.201686788875e-01 2.203038365191e-01 2.203015947281e-01 2.202995698901e-01 2.204761503018e-01 2.209042231301e-01 2.214884053311e-01 2.220320970681e-01 2.223884753433e-01 2.225815206219e-01 2.228004619701e-01 2.232499090129e-01 2.239763000666e-01 2.248240508730e-01 2.255688422546e-01 2.260957767430e-01 2.264880085733e-01 2.269558424507e-01 2.276749836216e-01 2.286449640453e-01 2.296888648859e-01 2.305981615418e-01 2.313018720560e-01 2.319116129834e-01 2.326217883742e-01 2.335624761010e-01 2.347085815410e-01 2.359026514206e-01 2.369735499502e-01 2.378707003081e-01 2.386948926681e-01 2.396084318182e-01 2.407146373793e-01 2.419898794709e-01 2.433108106282e-01 2.445387218490e-01 2.456203446252e-01 2.466279603796e-01 2.476974265314e-01 2.489242179199e-01 2.503018098634e-01 2.517309637119e-01 2.530913113122e-01 2.543225743955e-01 2.554709524368e-01 2.566554771613e-01 2.579733820029e-01 2.594280993339e-01 2.609383402064e-01 2.623934122838e-01 2.637325838126e-01 2.649885416748e-01 2.662632345940e-01 2.676483903445e-01 2.691544422792e-01 2.707127776010e-01 2.722283809846e-01 2.736472274337e-01 2.749892448687e-01 2.763347301869e-01 2.777628359806e-01 2.792903933843e-01 2.808672169240e-01 2.824191324859e-01 2.838958264554e-01 2.853034202324e-01 2.866973477633e-01 2.881429264494e-01 2.896659772689e-01 2.912382891033e-01 2.928014806543e-01 2.943099588326e-01 2.957566406898e-01 2.971763011411e-01 2.986220986560e-01 3.001251933162e-01 3.016705271687e-01 3.032148886069e-01 3.047200538579e-01 3.061729077287e-01 3.075936700149e-01 3.090245222222e-01 3.104948830704e-01 3.120001425486e-01 3.135103062924e-01 3.149938554969e-01 3.164343739051e-01 3.178399686822e-01 3.192419665782e-01 3.206693393901e-01 3.221270881917e-01 3.235974673476e-01 3.250557558212e-01 3.264821174882e-01 3.278728781215e-01 3.292476655766e-01 3.306287842494e-01 3.320259158719e-01 3.334337987305e-01 3.348410411378e-01 3.362348067634e-01 3.376065244765e-01 3.389563600049e-01 3.402894141365e-01 3.416090893787e-01 3.429212264480e-01 3.442371423914e-01 3.455602701023e-01 3.468811765685e-01 3.481847257439e-01 3.494574244865e-01 3.506902689406e-01 3.518958171309e-01 3.530985306264e-01 3.543159595288e-01 3.555472623952e-01 3.567743638965e-01 3.579690092963e-01 3.591115626818e-01 3.602074091373e-01 3.612899029424e-01 3.623888677378e-01 3.635139381140e-01 3.646467390319e-01 3.657491132200e-01 3.667918400738e-01 3.677813537097e-01 3.687553749294e-01 3.697483579038e-01 3.707709426839e-01 3.718001156115e-01 3.727949230061e-01 3.737294759147e-01 3.746167906521e-01 3.754926469261e-01 3.763877373360e-01 3.773049837628e-01 3.782195615712e-01 3.790939203877e-01 3.799139040906e-01 3.806968526729e-01 3.814746949668e-01 3.822688583512e-01 3.830750148556e-01 3.838650859355e-01 3.846100905361e-01 3.853076189805e-01 3.859798487826e-01 3.866542402562e-01 3.873405743106e-01 3.880248212246e-01 3.886780558162e-01 3.892844114318e-01 3.898542131275e-01 3.904128315027e-01 3.909756083267e-01 3.915389208884e-01 3.920822753715e-01 3.925849204027e-01 3.930459990220e-01 3.934833604413e-01 3.939146551939e-01 3.943458398135e-01 3.947634799907e-01 3.951498552528e-01 3.954938126462e-01 3.958043724254e-01 3.961005532465e-01 3.963922993399e-01 3.966744888848e-01 3.969326031599e-01 3.971494759786e-01 3.973273155305e-01 3.974824549169e-01 3.976299116354e-01 3.977684152441e-01 3.978835478208e-01 3.979588883941e-01 3.979914359887e-01 3.979974001559e-01 3.979950880208e-01 3.979828934418e-01 3.979465251304e-01 3.978690313448e-01 3.977474533548e-01 3.975990361719e-01 3.974428393719e-01 3.972770297579e-01 3.970841379242e-01 3.968499211434e-01 3.965771636825e-01 3.962843051665e-01 3.959866465880e-01 3.956775920222e-01 3.953358613116e-01 3.949537195338e-01 3.945444178696e-01 3.941250813620e-01 3.937014276163e-01 3.932585111078e-01 3.927733883379e-01 3.922488508637e-01 3.917046526106e-01 3.911543696447e-01 3.905912055119e-01 3.899943252240e-01 3.893490232889e-01 3.886671028632e-01 3.879702278297e-01 3.872625802044e-01 3.865291930473e-01 3.857533041509e-01 3.849345328076e-01 3.840884203077e-01 3.832312703021e-01 3.823558649736e-01 3.814462225003e-01 3.804986559245e-01 3.795238842807e-01 3.785343607066e-01 3.775305506319e-01 3.764999763712e-01 3.754318346275e-01 3.743357225127e-01 3.732241524189e-01 3.720967382402e-01 3.709431434081e-01 3.697530011379e-01 3.685284535216e-01 3.672817710243e-01 3.660174395082e-01 3.647262553612e-01 3.633992635993e-01 3.620389019542e-01 3.606539784266e-01 3.592496559272e-01 3.578217804622e-01 3.563614646944e-01 3.548699232719e-01 3.533568528538e-01 3.518257059336e-01 3.502706094756e-01 3.486866785245e-01 3.470733471676e-01 3.454372110965e-01 3.437809344877e-01 3.420992357966e-01 3.403861324077e-01 3.386448905752e-01 3.368815041859e-01 3.350957240189e-01 3.332844588642e-01 3.314422508229e-01 3.295730540801e-01 3.276832561581e-01 3.257746506579e-01 3.238411342607e-01 3.218804422350e-01 3.198944989996e-01 3.178885348764e-01 3.158635158002e-01 3.138149611369e-01 3.117392230740e-01 3.096392210945e-01 3.075187251750e-01 3.053772216667e-01 3.032124315644e-01 3.010231619322e-01 2.988104669535e-01 2.965785076810e-01 2.943267985807e-01 2.920521702704e-01 2.897564296682e-01 2.874420123063e-01 2.851089687654e-01 2.827570185160e-01 2.803841446154e-01 2.779909532440e-01 2.755805953662e-01 2.731530215512e-01 2.707071592168e-01 2.682434774522e-01 2.657624246307e-01 2.632648321666e-01 2.607516573931e-01 2.582222471954e-01 2.556786644468e-01 2.531230291352e-01 2.505540442782e-01 2.479702339223e-01 2.453718487774e-01 2.427620561450e-01 2.401428325548e-01 2.375145296234e-01 2.348754420721e-01 2.322241207841e-01 2.295651787045e-01 2.268993533134e-01 2.242277524667e-01 2.215512975358e-01 2.188703366124e-01 2.161845589076e-01 2.134964333204e-01 2.108072355162e-01 2.081182251283e-01 2.054311827152e-01 2.027462742951e-01 2.000641514598e-01 1.973878287869e-01 1.947183333836e-01 1.920582315649e-01 1.894088367560e-01 1.867701111290e-01 1.841458479343e-01 1.815372485956e-01 1.789464429633e-01 1.763763072811e-01 1.738278752091e-01 1.713040372990e-01 1.688079334647e-01 1.663410300053e-01 1.639063608544e-01 1.615073380843e-01 1.591469563375e-01 1.568278001479e-01 1.545541809359e-01 1.523285433784e-01 1.501551148908e-01 1.480367489076e-01 1.459779317466e-01 1.439828297182e-01 1.420550495292e-01 1.401995223861e-01 1.384192092494e-01 1.367197109159e-01 1.351047282846e-01 1.335787881292e-01 1.321462530575e-01 1.308110039019e-01 1.295789475724e-01 1.284527525639e-01 1.274365454086e-01 1.265346746893e-01 1.257505440084e-01 1.250875263800e-01 1.245487799060e-01 1.241363376606e-01 1.238530415354e-01 1.237002923097e-01 1.236796293304e-01 1.237925673441e-01 1.240386728747e-01 1.244180129984e-01 1.249297205630e-01 1.255734387713e-01 1.263480528840e-01 1.272512650919e-01 1.282801574064e-01 1.294325071656e-01 1.307059328830e-01 1.320963837377e-01 1.336011332014e-01 1.352161773568e-01 1.369376522365e-01 1.387611775220e-01 1.406835608326e-01 1.427003895126e-01 1.448076235835e-01 1.470014609447e-01 1.492773835613e-01 1.516314615799e-01 1.540594365339e-01 1.565586710456e-01 1.591241007358e-01 1.617529453476e-01 1.644412404851e-01 1.671858545304e-01 1.699829925680e-01 1.728295670261e-01 1.757229447711e-01 1.786596127878e-01 1.816374292989e-01 1.846524538099e-01 1.877034711480e-01 1.907863600252e-01 1.938994649322e-01 1.970409307703e-01 2.002079879982e-01 2.033986273350e-01 2.066104149213e-01 2.098409426650e-01 2.130889270517e-01 2.163526488083e-01 2.196306156639e-01 2.229209477298e-01 2.262206873995e-01 2.295281733033e-01 2.328426548868e-01 2.361633293449e-01 2.394883797735e-01 2.428160130595e-01 2.461444091855e-01 2.494724148071e-01 2.527987132612e-01 2.561222375425e-01 2.594428279857e-01 2.627585297112e-01 2.660673684053e-01 2.693687544108e-01 2.726608133354e-01 2.759434481786e-01 2.792153703836e-01 2.824754187680e-01 2.857233507744e-01 2.889566862723e-01 2.921749529258e-01 2.953772894029e-01 2.985627891325e-01 3.017310030006e-01 3.048804781308e-01 3.080105452124e-01 3.111196239157e-01 3.142073678507e-01 3.172724967310e-01 3.203148003090e-01 3.233332707420e-01 3.263274086854e-01 3.292951899414e-01 3.322354408704e-01 3.351491553495e-01 3.380348469763e-01 3.408921973836e-01 3.437205391662e-01 3.465171890363e-01 3.492832470757e-01 3.520168774447e-01 3.547182135795e-01 3.573865947480e-01 3.600208688306e-01 3.626197580790e-01 3.651835165294e-01 3.677099992872e-01 3.702005604260e-01 3.726529143744e-01 3.750663513429e-01 3.774411953579e-01 3.797763564608e-01 3.820711353001e-01 3.843255514754e-01 3.865366167437e-01 3.887061597088e-01 3.908316781624e-01 3.929139573671e-01 3.949525482800e-01 3.969456426851e-01 3.988928411312e-01 4.007935805208e-01 4.026473929191e-01 4.044548634234e-01 4.062140100287e-01 4.079250453162e-01 4.095866982089e-01 4.111979322040e-01 4.127600047589e-01 4.142710085445e-01 4.157312454073e-01 4.171396416960e-01 4.184949948581e-01 4.197969972885e-01 4.210457846833e-01 4.222407792055e-01 4.233818196255e-01 4.244674224592e-01 4.254978711498e-01 4.264725302643e-01 4.273905292937e-01 4.282525672097e-01 4.290566226256e-01 4.298031248366e-01 4.304922877011e-01 4.311224825187e-01 4.316939003031e-01 4.322058227773e-01 4.326577530255e-01 4.330504054471e-01 4.333822278430e-01 4.336543790424e-01 4.338651168004e-01 4.340133909060e-01 4.341010185750e-01 4.341260737582e-01 4.340897697191e-01 4.339913871989e-01 4.338291827664e-01 4.336045144830e-01 4.333154874320e-01 4.329625244696e-01 4.325468337522e-01 4.320661208486e-01 4.315226603851e-01 4.309143904233e-01 4.302415649567e-01 4.295045107884e-01 4.287018425273e-01 4.278344796800e-01 4.269017959004e-01 4.259035553493e-01 4.248419296782e-01 4.237150090856e-01 4.225230311227e-01 4.212649060293e-01 4.199410703840e-01 4.185518143879e-01 4.170977982083e-01 4.155794001775e-01 4.139979786735e-01 4.123504691338e-01 4.106378429254e-01 4.088597306353e-01 4.070165695182e-01 4.051110414343e-01 4.031414450429e-01 4.011096147756e-01 3.990133766549e-01 3.968525868214e-01 3.946289128760e-01 3.923419607530e-01 3.899939182589e-01 3.875851211439e-01 3.851141757232e-01 3.825823814841e-01 3.799887787741e-01 3.773350143498e-01 3.746218659332e-01 3.718492821773e-01 3.690192445552e-01 3.661315083441e-01 3.631858346567e-01 3.601822046942e-01 3.571217646957e-01 3.540069878695e-01 3.508389052591e-01 3.476177982372e-01 3.443430887134e-01 3.410159051556e-01 3.376362907378e-01 3.342074188734e-01 3.307308323122e-01 3.272076088043e-01 3.236373367274e-01 3.200189680764e-01 3.163552535020e-01 3.126488183262e-01 3.089024874739e-01 3.051164523271e-01 3.012899603799e-01 2.974248133336e-01 2.935218912717e-01 2.895862355675e-01 2.856186223807e-01 2.816211464579e-01 2.775939406782e-01 2.735380633680e-01 2.694567111328e-01 2.653526591797e-01 2.612297060644e-01 2.570893448527e-01 2.529332780057e-01 2.487636379370e-01 2.445840953369e-01 2.403978128484e-01 2.362087204911e-01 2.320203534318e-01 2.278359138049e-01 2.236583410550e-01 2.194918166549e-01 2.153405959717e-01 2.112100800920e-01 2.071047948425e-01 2.030299904242e-01 1.989912094062e-01 1.949931213376e-01 1.910414581591e-01 1.871446125674e-01 1.833085403278e-01 1.795415054391e-01 1.758501664379e-01 1.722425287823e-01 1.687272103808e-01 1.653132520989e-01 1.620104882600e-01 1.588288920121e-01 1.557776986888e-01 1.528688229047e-01 1.501110000220e-01 1.475163795878e-01 1.450957231038e-01 1.428597734067e-01 1.408195559208e-01 1.389840470514e-01 1.373635373325e-01 1.359670866027e-01 1.348014468108e-01 1.338755181570e-01 1.331917941414e-01 1.327562091296e-01 1.325700624631e-01 1.326344199027e-01 1.329490744946e-01 1.335096608007e-01 1.343129781678e-01 1.353526902597e-01 1.366229527015e-01 1.381143340125e-01 1.398174522782e-01 1.417231430059e-01 1.438188788016e-01 1.460969740861e-01 1.485425010482e-01 1.511466864171e-01 1.538971377694e-01 1.567819043242e-01 1.597919983095e-01 1.629147243302e-01 1.661413786087e-01 1.694606247704e-01 1.728639221590e-01 1.763427050443e-01 1.798864341193e-01 1.834894105343e-01 1.871408910316e-01 1.908357249726e-01 1.945665796747e-01 1.983249228972e-01 2.021087241174e-01 2.059069095905e-01 2.097173697779e-01 2.135335974797e-01 2.173495825829e-01 2.211638987942e-01 2.249669089481e-01 2.287593613297e-01 2.325334009685e-01 2.362869338804e-01 2.400170444774e-01 2.437164624819e-01 2.473874776323e-01 2.510209935127e-01 2.546179370660e-01 2.581741994523e-01 2.616847507047e-01 2.651521794138e-01 2.685670354324e-01 2.719329443169e-01 2.752442500395e-01 2.784979288178e-01 2.816961680644e-01 2.848297090372e-01 2.879051554419e-01 2.909134457749e-01 2.938552255218e-01 2.967313959461e-01 2.995330453080e-01 3.022684833734e-01 3.049263804896e-01 3.075113786830e-01 3.100213056470e-01 3.124502126845e-01 3.148057853645e-01 3.170754035964e-01 3.192678663617e-01 3.213770771300e-01 3.234003359467e-01 3.253446715433e-01 3.271970792475e-01 3.289693049417e-01 3.306509747801e-01 3.322442626673e-01 3.337531200765e-01 3.351662337547e-01 3.364976546202e-01 3.377321785575e-01 3.388788783394e-01 3.399363591321e-01 3.408968811418e-01 3.417740665270e-01 3.425516674193e-01 3.432422309849e-01 3.438404102920e-01 3.443433657535e-01 3.447616508324e-01 3.450794110011e-01 3.453129899263e-01 3.454521230385e-01 3.454993830443e-01 3.454612173447e-01 3.453259668128e-01 3.451093085341e-01 3.447977849176e-01 3.444013138881e-01 3.439202216943e-01 3.433469348057e-01 3.426967396742e-01 3.419542637651e-01 3.411345872548e-01 3.402319167459e-01 3.392456847325e-01 3.381864395062e-01 3.370424567584e-01 3.358288051662e-01 3.345371421193e-01 3.331734540079e-01 3.317422721668e-01 3.302363915974e-01 3.286709837478e-01 3.270349103646e-01 3.253399615909e-01 3.235854152374e-01 3.217699298379e-01 3.199041752845e-01 3.179805161462e-01 3.160119774687e-01 3.139941848390e-01 3.119310430137e-01 3.098318933709e-01 3.076891104119e-01 3.055182233039e-01 3.033115253250e-01 3.010802916509e-01 2.988259573297e-01 2.965480858770e-01 2.942600860961e-01 2.919530198182e-01 2.896436990277e-01 2.873276200687e-01 2.850108235857e-01 2.827032127098e-01 2.803978834322e-01 2.781135021322e-01 2.758420932602e-01 2.735970280897e-01 2.713812047498e-01 2.691927494849e-01 2.670509347483e-01 2.649426848702e-01 2.628891305265e-01 2.608855822838e-01 2.589368951456e-01 2.570581376783e-01 2.552367454319e-01 2.534976503810e-01 2.518284707051e-01 2.502433114095e-01 2.487482358113e-01 2.473356587816e-01 2.460280432667e-01 2.448098083080e-01 2.436999934851e-01 2.426956198379e-01 2.417956611208e-01 2.410158399253e-01 2.403410909802e-01 2.397908851251e-01 2.393549754725e-01 2.390385079777e-01 2.388487907734e-01 2.387729718654e-01 2.388271691022e-01 2.389982558980e-01 2.392914930349e-01 2.397093583636e-01 2.402405225612e-01 2.408959301919e-01 2.416616631308e-01 2.425420124006e-01 2.435352985615e-01 2.446311864127e-01 2.458368420288e-01 2.471392664009e-01 2.485399031765e-01 2.500354235877e-01 2.516152931157e-01 2.532850218848e-01 2.550310695870e-01 2.568538197911e-01 2.587490253327e-01 2.607065196636e-01 2.627301133648e-01 2.648062362903e-01 2.669354848444e-01 2.691134367559e-01 2.713293607212e-01 2.735880456807e-01 2.758754455267e-01 2.781924521331e-01 2.805346608924e-01 2.828916874614e-01 2.852684694014e-01 2.876511389092e-01 2.900412584845e-01 2.924343812599e-01 2.948205631783e-01 2.972053917176e-01 2.995746190208e-01 3.019321968920e-01 3.042721978516e-01 3.065868486701e-01 3.088802422843e-01 3.111416131297e-01 3.133716261715e-01 3.155672717889e-01 3.177203943054e-01 3.198351636766e-01 3.219017564770e-01 3.239208299022e-01 3.258895937472e-01 3.278013709812e-01 3.296588863188e-01 3.314548354525e-01 3.331884750379e-01 3.348599567258e-01 3.364603527057e-01 3.379944214780e-01 3.394547672290e-01 3.408398960058e-01 3.421523030521e-01 3.433809886364e-01 3.445330060633e-01 3.455999708787e-01 3.465816559123e-01 3.474804427765e-01 3.482861975896e-01 3.490073010576e-01 3.496333126307e-01 3.501677891662e-01 3.506111827508e-01 3.509542330091e-01 3.512073065997e-01 3.513582992534e-01 3.514139609548e-01 3.513718800453e-01 3.512263409283e-01 3.509870274136e-01 3.506425879508e-01 3.502021887861e-01 3.496622647059e-01 3.490200089819e-01 3.482852685693e-01 3.474478226177e-01 3.465188248192e-01 3.454939696471e-01 3.443751528318e-01 3.431694007256e-01 3.418712663961e-01 3.404915931468e-01 3.390280187086e-01 3.374855360140e-01 3.358714145522e-01 3.341835927569e-01 3.324346199764e-01 3.306244608199e-01 3.287607775880e-01 3.268526879414e-01 3.249027998744e-01 3.229232107006e-01 3.209196589995e-01 3.189002834362e-01 3.168775150270e-01 3.148586291374e-01 3.128556803740e-01 3.108808964772e-01 3.089434569148e-01 3.070594370448e-01 3.052397414848e-01 3.034974511610e-01 3.018507921005e-01 3.003070839527e-01 2.988884496424e-01 2.976045616251e-01 2.964711314068e-01 2.955072143049e-01 2.947195106975e-01 2.941304136855e-01 2.937476624683e-01 2.935858910883e-01 2.936605692075e-01 2.939766080705e-01 2.945499438148e-01 2.953854099185e-01 2.964915277644e-01 2.978746038160e-01 2.995356588049e-01 3.014800508373e-01 3.037052481582e-01 3.062110069215e-01 3.089936594826e-01 3.120469019082e-01 3.153653981626e-01 3.189403365955e-01 3.227615851168e-01 3.268160456988e-01 3.310944696753e-01 3.355802035902e-01 3.402595801077e-01 3.451172246809e-01 3.501345300804e-01 3.552972604603e-01 3.605860132306e-01 3.659828922067e-01 3.714705091554e-01 3.770283440652e-01 3.826400452958e-01 3.882858240924e-01 3.939465441705e-01 3.996055127094e-01 4.052416838377e-01 4.108390006432e-01 4.163799983602e-01 4.218443253167e-01 4.272178331027e-01 4.324812153133e-01 4.376183132410e-01 4.426158228137e-01 4.474524694518e-01 4.521209480204e-01 4.565995025941e-01 4.608779295870e-01 4.649444227982e-01 4.687815316852e-01 4.723836143081e-01 4.757346200972e-01 4.788246554915e-01 4.816500093941e-01 4.841923632926e-01 4.864520981397e-01 4.884188117871e-01 4.900850277724e-01 4.914510615718e-01 4.925064546409e-01 4.932536859540e-01 4.936899446418e-01 4.938117197931e-01 4.936247595537e-01 4.931274151456e-01 4.923257027691e-01 4.912228613588e-01 4.898261410783e-01 4.881427213172e-01 4.861830706783e-01 4.839570946689e-01 4.814772962792e-01 4.787595398744e-01 4.758170177662e-01 4.726703311863e-01 4.693388062756e-01 4.658409242985e-01 4.622032424993e-01 4.584492223584e-01 4.546043558617e-01 4.507012269306e-01 4.467638452511e-01 4.428287807723e-01 4.389292254721e-01 4.350937865276e-01 4.313656196380e-01 4.277750210556e-01 4.243597209577e-01 4.211611458711e-01 4.182070865033e-01 4.155405123648e-01 4.131936625498e-01 4.111966636167e-01 4.095840020557e-01 4.083797410454e-01 4.076084645613e-01 4.072923147479e-01 4.074452048460e-01 4.080785441035e-01 4.091997229008e-01 4.108095472709e-01 4.129032548743e-01 4.154747144322e-01 4.185074947678e-01 4.219852818463e-01 4.258848762420e-01 4.301809297407e-01 4.348442754748e-01 4.398418784722e-01 4.451401578411e-01 4.507030590432e-01 4.564924119035e-01 4.624702404238e-01 4.685980068093e-01 4.748348625269e-01 4.811435472755e-01 4.874858212310e-01 4.938216729432e-01 5.001173732666e-01 5.063343922458e-01 5.124384363104e-01 5.183991321787e-01 5.241798500713e-01 5.297546193340e-01 5.350929515816e-01 5.401683438958e-01 5.449554200067e-01 5.494311838980e-01 5.535741123640e-01 5.573637412484e-01 5.607851546254e-01 5.638193477857e-01 5.664548088102e-01 5.686808321221e-01 5.704840466676e-01 5.718638700555e-01 5.728107721529e-01 5.733243214323e-01 5.734056370300e-01 5.730549571720e-01 5.722801645487e-01 5.710880095670e-01 5.694887920154e-01 5.674952652056e-01 5.651262569994e-01 5.623964594600e-01 5.593288194845e-01 5.559507098249e-01 5.522821779644e-01 5.483584992454e-01 5.442109199647e-01 5.398685498074e-01 5.353741298686e-01 5.307614714400e-01 5.260711020330e-01 5.213436291168e-01 5.166216908380e-01 5.119428202271e-01 5.073503451277e-01 5.028846718308e-01 4.985781939922e-01 4.944727261602e-01 4.905966041097e-01 4.869760779624e-01 4.836396552688e-01 4.805987612673e-01 4.778717774332e-01 4.754611698455e-01 4.733680313767e-01 4.715866657173e-01 4.701022309901e-01 4.688976650165e-01 4.679476276825e-01 4.672237878925e-01 4.666921438792e-01 4.663159420990e-01 4.660573557661e-01 4.658763208946e-01 4.657327021093e-01 4.655877792878e-01 4.654055111449e-01 4.651509373521e-01 4.647950469802e-01 4.643125906602e-01 4.636859904989e-01 4.629003390582e-01 4.619498119184e-01 4.608383715145e-01 4.595714927670e-01 4.581677596922e-01 4.566526565896e-01 4.550556458554e-01 4.534176322445e-01 4.517805430423e-01 4.501972149739e-01 4.487194553032e-01 4.474015013413e-01 4.463017263168e-01 4.454728910466e-01 4.449653729390e-01 4.448238574122e-01 4.450856400014e-01 4.457756467952e-01 4.469109256031e-01 4.484925650506e-01 4.505085302261e-01 4.529354831229e-01 4.557341647110e-01 4.588534443276e-01 4.622315195172e-01 4.657966824143e-01 4.694700302644e-01 4.731692994867e-01 4.768071562846e-01 4.802982014109e-01 4.835599845758e-01 4.865133929292e-01 4.890894231266e-01 4.912255515035e-01 4.928732555963e-01 4.939977403574e-01 4.945760293959e-01 4.946091856949e-01 4.941079937438e-01 4.931077063961e-01 4.916645411973e-01 4.898487411378e-01 4.877601098917e-01 4.855074906832e-01 4.832276771198e-01 4.810679686930e-01 4.791841680737e-01 4.777495094718e-01 4.769272209143e-01 4.768834714954e-01 4.777669526057e-01 4.797087935352e-01 4.828118199154e-01 4.871423205286e-01 4.927349030761e-01 4.995771459031e-01 5.076223373932e-01 5.167836330770e-01 5.269427243813e-01 5.379575198931e-01 5.496587013928e-01 5.618726086577e-01 5.744093474218e-01 5.870874196214e-01 5.997240475225e-01 6.121463171988e-01 6.241977333547e-01 6.357319252652e-01 6.466281841936e-01 6.567802548514e-01 6.661051867540e-01 6.745445827528e-01 6.820578130172e-01 6.886341377881e-01 6.942748439588e-01 6.990097414320e-01 7.028834390131e-01 7.059568662957e-01 7.083088702578e-01 7.100200670133e-01 7.111880497025e-01 7.119055231921e-01 7.122697954369e-01 7.123703939245e-01 7.122858836899e-01 7.120904992826e-01 7.118339845010e-01 7.115573719392e-01 7.112793982693e-01 7.110035280825e-01 7.107211247168e-01 7.104040951404e-01 7.100211386574e-01 7.095316463709e-01 7.088985282636e-01 7.080872022980e-01 7.070727539529e-01 7.058469419780e-01 7.044147446843e-01 7.028070910294e-01 7.010715362944e-01 6.992800782144e-01 6.975250524107e-01 6.959091051177e-01 6.945555129078e-01 6.935799570296e-01 6.931041461569e-01 6.932298048055e-01 6.940394027864e-01 6.955879602640e-01 6.978894939398e-01 7.009238148632e-01 7.046223887199e-01 7.088832986202e-01 7.135608126916e-01 7.184856937049e-01 7.234665342311e-01 7.282976051438e-01 7.327818851913e-01 7.367218311715e-01 7.399502754940e-01 7.423262188544e-01 7.437437844466e-01 7.441489849096e-01 7.435265254499e-01 7.419223950598e-01 7.394258945455e-01 7.361785126668e-01 7.323688746840e-01 7.282112131453e-01 7.239562929596e-01 7.198541464578e-01 7.161542952393e-01 7.130834540370e-01 7.108176792702e-01 7.094887146599e-01 7.091460816453e-01 7.097793211569e-01 7.112942432920e-01 7.135369883768e-01 7.163081030697e-01 7.193718040311e-01 7.224959829284e-01 7.254567221561e-01 7.280818501231e-01 7.302536443899e-01 7.319279614221e-01 7.331528682952e-01 7.340487098823e-01 7.348243177983e-01 7.357378104771e-01 7.370893387505e-01 7.391848941329e-01 7.422939747338e-01 7.466377063009e-01 7.523331985845e-01 7.594074145862e-01 7.677723851825e-01 7.772456380351e-01 7.875802660643e-01 7.984723675760e-01 8.096323618415e-01 8.207749901690e-01 8.316736878720e-01 8.421638927024e-01 8.521356734889e-01 8.615549939231e-01 8.704063402166e-01 8.787107540546e-01 8.864758489040e-01 8.936808248260e-01 9.002856228881e-01 9.061866945381e-01 9.112800763992e-01 9.154390745453e-01 9.185640272738e-01 9.206154923773e-01 9.216154192435e-01 9.217015024032e-01 9.210887233729e-01 9.192323688504e-01 9.157433263050e-01 9.121285144027e-01 9.100241828720e-01 9.104277343188e-01 9.132219632869e-01 9.173046886222e-01 9.212022529913e-01 9.238143094389e-01 9.249449516766e-01 9.253671902725e-01 9.263575114108e-01 9.289708365247e-01 9.334439401804e-01 9.389897494980e-01 9.441398976878e-01 9.474532871617e-01 9.481846328324e-01 9.465938189269e-01 9.438132062280e-01 9.413083835241e-01 9.401743288592e-01 9.406770288657e-01 9.422744824577e-01 9.440854567548e-01 9.455563791615e-01 9.469862594322e-01 9.495641785999e-01 9.548803864150e-01 9.641570714509e-01 9.775385262637e-01 9.938201358223e-01 1.010831291578e+00 1.026217713953e+00 1.038200171229e+00 1.046063037767e+00 1.050221423472e+00 1.051872709651e+00 1.052440694942e+00 1.053102975094e+00 1.054575823653e+00 1.057286164107e+00 1.061885377362e+00 1.015998758826e+00 9.303835202220e-01 9.168492047833e-01 9.028889771924e-01 8.981183348928e-01 9.053596699479e-01 9.199676702777e-01 9.331159942344e-01 9.370368658904e-01 9.285953684978e-01 9.101298135017e-01 8.878787218124e-01 8.693065574442e-01 8.603082490942e-01 8.633457463028e-01 8.769425088125e-01 8.960804150212e-01 9.133977438593e-01 9.209845557625e-01 9.130321666219e-01 8.887770429615e-01 8.546457305112e-01 8.238222664322e-01 8.107861559834e-01 8.218422078753e-01 8.494340274094e-01 8.772986514682e-01 8.912103545037e-01 8.866611983706e-01 8.708029375745e-01 8.581142185193e-01 8.605343652306e-01 8.776072489154e-01 8.963246651251e-01 9.011306438071e-01 8.848365137030e-01 8.543396492824e-01 8.287606530407e-01 8.281947133881e-01 8.572126016466e-01 8.998616407521e-01 9.325826053947e-01 9.397399795763e-01 9.213641062387e-01 8.927373925801e-01 8.759347355686e-01 8.842094504054e-01 9.107442732128e-01 9.349491761692e-01 9.389219331466e-01 9.195018688346e-01 8.911498750149e-01 8.787316396076e-01 8.995914178062e-01 9.474902793082e-01 9.975125397278e-01 1.024735312386e+00 1.017993229036e+00 9.841976599121e-01 9.451134651429e-01 9.258352774086e-01 9.373625593669e-01 9.685554469334e-01 9.974200821630e-01 1.008454614238e+00 1.001400577964e+00 9.894563174638e-01 9.890268105504e-01 1.005994171373e+00 1.030142676335e+00 1.043254236126e+00 1.032470834291e+00 9.990770363981e-01 9.594943497362e-01 9.373313321452e-01 9.470217949657e-01 9.816036860407e-01 1.018855804041e+00 1.038073957366e+00 1.031489009187e+00 1.006277101442e+00 9.791971232259e-01 9.654981847491e-01 9.681528849832e-01 9.769122169521e-01 9.782300910835e-01 9.663088291155e-01 9.471967831837e-01 9.344643488400e-01 9.383945636280e-01 9.565706812628e-01 9.751343954999e-01 9.790969110832e-01 9.622502199690e-01 9.308409206254e-01 9.003333433279e-01 8.857374529179e-01 8.907032123536e-01 9.055625681276e-01 9.166071315096e-01 9.170433298771e-01 9.109467649798e-01 9.089108111840e-01 9.181369087216e-01 9.346839475112e-01 9.456277383294e-01 9.389952551766e-01 9.135717373645e-01 8.829109422476e-01 8.701949101978e-01 8.921526666723e-01 9.432637676590e-01 9.992173686597e-01 1.034335453086e+00 1.035223404807e+00 1.005808691758e+00 9.658575681527e-01 9.421460336606e-01 9.519638063658e-01 9.905977966838e-01 1.037205318570e+00 1.071576994165e+00 1.084873307821e+00 1.080620981842e+00 1.069326660536e+00 1.060356609232e+00 1.056294313449e+00 1.053807117314e+00 1.049839497096e+00 1.046857245400e+00 1.051974985554e+00 1.070064487798e+00 1.096642603652e+00 1.118155506417e+00 1.119760572790e+00 1.094669406260e+00 1.049979476457e+00 1.006068717989e+00 9.867829639485e-01 1.001984101324e+00 1.038097649885e+00 1.068545858402e+00 1.071712479016e+00 1.041943647098e+00 9.917675669668e-01 9.464966056695e-01 9.296547595218e-01 9.452928508918e-01 9.753248169311e-01 9.956829456217e-01 9.929051030787e-01 9.701136515652e-01 9.436147064048e-01 9.332827779719e-01
 2.708981746596e-01 2.691008675391e-01 2.673235391018e-01 2.656745423881e-01 2.641875900471e-01 2.627719487608e-01 2.612940893343e-01 2.597006359348e-01 2.580511047517e-01 2.564530546651e-01 2.549858620467e-01 2.536681762394e-01 2.524416115221e-01 2.511918756309e-01 2.498259742821e-01 2.483653985699e-01 2.469414576751e-01 2.456786008511e-01 2.445861521400e-01 2.435655949654e-01 2.425006261692e-01 2.413371626306e-01 2.401092626282e-01 2.389201192922e-01 2.378778769670e-01 2.370091322337e-01 2.362271535184e-01 2.354014529232e-01 2.344682057246e-01 2.334716806406e-01 2.325209891143e-01 2.317140624380e-01 2.310783223063e-01 2.305493615510e-01 2.300013410747e-01 2.293370922178e-01 2.285773009214e-01 2.278523189967e-01 2.272951160883e-01 2.269358492086e-01 2.266813022993e-01 2.263900056302e-01 2.259744275628e-01 2.254670192096e-01 2.250048595156e-01 2.247229066567e-01 2.246397988688e-01 2.246454697095e-01 2.245973351307e-01 2.244334062917e-01 2.242056860864e-01 2.240308127465e-01 2.240095297857e-01 2.241617776930e-01 2.244131467138e-01 2.246444569968e-01 2.247756607025e-01 2.248228142612e-01 2.248842661472e-01 2.250764261892e-01 2.254583503736e-01 2.259823473465e-01 2.265145590043e-01 2.269210712776e-01 2.271827012335e-01 2.274239164345e-01 2.278242597619e-01 2.284697540078e-01 2.292780608213e-01 2.300586621390e-01 2.306560937595e-01 2.310795981447e-01 2.315070182690e-01 2.321459834775e-01 2.330582949462e-01 2.341011501434e-01 2.350505665265e-01 2.357818766746e-01 2.363652436207e-01 2.370050800113e-01 2.378812445061e-01 2.390055951051e-01 2.402100287552e-01 2.412869988532e-01 2.421554623287e-01 2.429183877905e-01 2.437668987982e-01 2.448338114435e-01 2.461005343156e-01 2.474175424393e-01 2.486166294860e-01 2.496411982190e-01 2.505846994042e-01 2.516050600785e-01 2.528052428513e-01 2.541679188643e-01 2.555752693766e-01 2.568946596907e-01 2.580696108142e-01 2.591654804594e-01 2.603104832402e-01 2.616007860222e-01 2.630332344385e-01 2.645167930349e-01 2.659361429896e-01 2.672300789890e-01 2.684373100953e-01 2.696683265048e-01 2.710204282680e-01 2.725026674590e-01 2.740394385873e-01 2.755260990057e-01 2.768997393743e-01 2.781862955288e-01 2.794813439439e-01 2.808758943761e-01 2.823859122905e-01 2.839476132325e-01 2.854702512270e-01 2.868978347869e-01 2.882458633220e-01 2.895883543060e-01 2.910046999393e-01 2.925154613173e-01 2.940752856847e-01 2.956119747891e-01 2.970748209112e-01 2.984659989668e-01 2.998368137861e-01 3.012519193491e-01 3.027400668604e-01 3.042765682478e-01 3.058050905460e-01 3.072798137885e-01 3.086902697812e-01 3.100693662802e-01 3.114681890073e-01 3.129204783658e-01 3.144145552912e-01 3.159079366508e-01 3.173616534529e-01 3.187621150970e-01 3.201267781283e-01 3.214962234284e-01 3.229020339691e-01 3.243415518173e-01 3.257860297624e-01 3.272042808946e-01 3.285784287748e-01 3.299150020101e-01 3.312430044070e-01 3.325925034177e-01 3.339713328216e-01 3.353628875648e-01 3.367429246741e-01 3.380907521146e-01 3.394009351981e-01 3.406907041728e-01 3.419842364408e-01 3.432917971078e-01 3.446098554347e-01 3.459261700997e-01 3.472293931406e-01 3.485087129396e-01 3.497651467423e-01 3.510032865019e-01 3.522261625696e-01 3.534399612734e-01 3.546544156711e-01 3.558751651881e-01 3.570928267567e-01 3.582943711765e-01 3.594649863403e-01 3.605954694786e-01 3.616954830187e-01 3.627882644036e-01 3.638935475988e-01 3.650117706364e-01 3.661271390989e-01 3.672129269662e-01 3.682459965630e-01 3.692308856601e-01 3.701958451027e-01 3.711742959663e-01 3.721768392322e-01 3.731899016406e-01 3.741755440033e-01 3.751030398940e-01 3.759740979849e-01 3.768234684763e-01 3.776883068538e-01 3.785817642651e-01 3.794844597596e-01 3.803564672544e-01 3.811687574649e-01 3.819297512120e-01 3.826747194260e-01 3.834351948753e-01 3.842183907289e-01 3.850011561253e-01 3.857472498520e-01 3.864374668688e-01 3.870874760133e-01 3.877276874778e-01 3.883831419468e-01 3.890508181269e-01 3.897050856386e-01 3.903161331942e-01 3.908775020479e-01 3.914105444311e-01 3.919423904465e-01 3.924850091068e-01 3.930278053942e-01 3.935416760519e-01 3.940082614398e-01 3.944362601534e-01 3.948489897625e-01 3.952651281178e-01 3.956821684906e-01 3.960809207632e-01 3.964406219859e-01 3.967565554161e-01 3.970463104984e-01 3.973283387303e-01 3.976087024384e-01 3.978784407739e-01 3.981176535474e-01 3.983144503463e-01 3.984758676211e-01 3.986198973456e-01 3.987585953526e-01 3.988897164090e-01 3.989972139198e-01 3.990654620012e-01 3.990920825576e-01 3.990937447062e-01 3.990860799076e-01 3.990706431340e-01 3.990339031948e-01 3.989579662218e-01 3.988376141796e-01 3.986881724472e-01 3.985284678785e-01 3.983605985150e-01 3.981699429532e-01 3.979390488966e-01 3.976622801347e-01 3.973558159824e-01 3.970406594943e-01 3.967174533917e-01 3.963687020002e-01 3.959785523216e-01 3.955482540171e-01 3.950957056994e-01 3.946379511098e-01 3.941707596986e-01 3.936724808987e-01 3.931330656324e-01 3.925641003088e-01 3.919841204322e-01 3.914010017142e-01 3.908003233700e-01 3.901590877983e-01 3.894761513329e-01 3.887719829883e-01 3.880612253126e-01 3.873394883482e-01 3.865858458065e-01 3.857841717240e-01 3.849430888315e-01 3.840863049115e-01 3.832198029953e-01 3.823285353511e-01 3.813964460004e-01 3.804198548108e-01 3.794150417292e-01 3.783980951865e-01 3.773654585294e-01 3.762991415956e-01 3.751944327120e-01 3.740622212768e-01 3.729136370430e-01 3.717530841779e-01 3.705663061815e-01 3.693436469579e-01 3.680908491426e-01 3.668227754499e-01 3.655395066301e-01 3.642317847382e-01 3.628883551143e-01 3.615102197087e-01 3.601086844163e-01 3.586911460736e-01 3.572478273990e-01 3.557695528570e-01 3.542573797085e-01 3.527211070088e-01 3.511653410911e-01 3.495876000696e-01 3.479784116679e-01 3.463377779306e-01 3.446756668859e-01 3.429962045123e-01 3.412943943301e-01 3.395647820456e-01 3.378058572339e-01 3.360241894538e-01 3.342236980677e-01 3.323991358059e-01 3.305441143043e-01 3.286617358379e-01 3.267571678142e-01 3.248317042962e-01 3.228817573910e-01 3.209024233244e-01 3.188963230040e-01 3.168705547789e-01 3.148266686219e-01 3.127603077713e-01 3.106669590035e-01 3.085501968050e-01 3.064134895490e-01 3.042597756004e-01 3.020842987970e-01 2.998825770184e-01 2.976578488340e-01 2.954141509528e-01 2.931507943576e-01 2.908661851597e-01 2.885584178092e-01 2.862287636702e-01 2.838812679140e-01 2.815163637709e-01 2.791301790263e-01 2.767242903710e-01 2.743019804006e-01 2.718628976358e-01 2.694074470982e-01 2.669330269905e-01 2.644403939206e-01 2.619328693488e-01 2.594104546940e-01 2.568723941416e-01 2.543191159441e-01 2.517511353427e-01 2.491696683464e-01 2.465748803625e-01 2.439672776089e-01 2.413482858420e-01 2.387206169016e-01 2.360832493123e-01 2.334341087225e-01 2.307742763231e-01 2.281071383075e-01 2.254339385230e-01 2.227561018183e-01 2.200716870855e-01 2.173803691231e-01 2.146849567628e-01 2.119882292067e-01 2.092906607484e-01 2.065938638195e-01 2.038976871105e-01 2.012032960068e-01 1.985125996803e-01 1.958270275364e-01 1.931485316413e-01 1.904793798480e-01 1.878203207885e-01 1.851712436249e-01 1.825365277424e-01 1.799177333595e-01 1.773167967029e-01 1.747367706040e-01 1.721775523861e-01 1.696429056581e-01 1.671361502451e-01 1.646586406990e-01 1.622138943273e-01 1.598042909351e-01 1.574331417627e-01 1.551033967443e-01 1.528183402952e-01 1.505814018073e-01 1.483961324227e-01 1.462669817600e-01 1.441967746894e-01 1.421907025970e-01 1.402523296988e-01 1.383853119592e-01 1.365947486272e-01 1.348844196225e-01 1.332589857391e-01 1.317238349673e-01 1.302819280554e-01 1.289387993169e-01 1.276987256419e-01 1.265654734554e-01 1.255432429127e-01 1.246360010947e-01 1.238472653050e-01 1.231810186602e-01 1.226402871405e-01 1.222264708659e-01 1.219435106954e-01 1.217921106820e-01 1.217737936565e-01 1.218903890990e-01 1.221407493395e-01 1.225258052045e-01 1.230448201790e-01 1.236965334164e-01 1.244799004873e-01 1.253922132214e-01 1.264313411162e-01 1.275947141433e-01 1.288790356284e-01 1.302821698532e-01 1.317989134026e-01 1.334264565138e-01 1.351603552032e-01 1.369967571016e-01 1.389319637186e-01 1.409616272763e-01 1.430816620489e-01 1.452875004430e-01 1.475755374302e-01 1.499413963818e-01 1.523813016478e-01 1.548914390855e-01 1.574679311487e-01 1.601069511419e-01 1.628051505467e-01 1.655587698295e-01 1.683648939205e-01 1.712200178929e-01 1.741209448369e-01 1.770652291853e-01 1.800498655062e-01 1.830716420947e-01 1.861281626998e-01 1.892167817091e-01 1.923353641116e-01 1.954817368067e-01 1.986528670814e-01 2.018475258511e-01 2.050626081146e-01 2.082964184617e-01 2.115475267377e-01 2.148145620057e-01 2.180945787980e-01 2.213862818839e-01 2.246875478650e-01 2.279967485510e-01 2.313139617743e-01 2.346369086401e-01 2.379635351258e-01 2.412923508839e-01 2.446214392404e-01 2.479502224331e-01 2.512778156686e-01 2.546033987296e-01 2.579246148495e-01 2.612406072324e-01 2.645496135682e-01 2.678508536636e-01 2.711435277622e-01 2.744282215160e-01 2.777008798451e-01 2.809629323072e-01 2.842111354557e-01 2.874454622455e-01 2.906648393084e-01 2.938688060047e-01 2.970560700768e-01 3.002264998168e-01 3.033777875667e-01 3.065093835323e-01 3.096205255412e-01 3.127104909936e-01 3.157789606954e-01 3.188244474131e-01 3.218463828661e-01 3.248438092853e-01 3.278151911816e-01 3.307603239605e-01 3.336785900117e-01 3.365697055943e-01 3.394322948370e-01 3.422651167726e-01 3.450669355367e-01 3.478383328988e-01 3.505785902657e-01 3.532865119393e-01 3.559623388146e-01 3.586034138808e-01 3.612101011716e-01 3.637811481433e-01 3.663168472183e-01 3.688169261918e-01 3.712788596928e-01 3.737029653715e-01 3.760884164280e-01 3.784340190086e-01 3.807405576176e-01 3.830060440202e-01 3.852300473400e-01 3.874123527892e-01 3.895516935962e-01 3.916489550372e-01 3.937022806448e-01 3.957100805132e-01 3.976732767628e-01 3.995903088560e-01 4.014613152087e-01 4.032862318455e-01 4.050627779215e-01 4.067916466076e-01 4.084715397472e-01 4.101013933286e-01 4.116832460674e-01 4.132146459836e-01 4.146953511856e-01 4.161247534700e-01 4.175013417307e-01 4.188266234045e-01 4.200987590301e-01 4.213184534284e-01 4.224841741452e-01 4.235947385887e-01 4.246504622268e-01 4.256504521131e-01 4.265952067712e-01 4.274845004644e-01 4.283160520528e-01 4.290911657736e-01 4.298086016409e-01 4.304681647707e-01 4.310697330552e-01 4.316123375024e-01 4.320959106628e-01 4.325200418284e-01 4.328845269239e-01 4.331884355965e-01 4.334320103617e-01 4.336141577639e-01 4.337362380643e-01 4.337963579516e-01 4.337950202262e-01 4.337318425279e-01 4.336054821501e-01 4.334167292820e-01 4.331651206009e-01 4.328511885671e-01 4.324748194012e-01 4.320334619535e-01 4.315292023268e-01 4.309601516965e-01 4.303266419097e-01 4.296296016887e-01 4.288677999432e-01 4.280419368526e-01 4.271515916025e-01 4.261964354798e-01 4.251770162678e-01 4.240917336249e-01 4.229416529825e-01 4.217269167695e-01 4.204459987044e-01 4.191018040800e-01 4.176933262119e-01 4.162189590156e-01 4.146802880426e-01 4.130751190247e-01 4.114052644092e-01 4.096711770450e-01 4.078736560515e-01 4.060134270190e-01 4.040886887649e-01 4.020989111023e-01 4.000452160976e-01 3.979273356695e-01 3.957476950882e-01 3.935056423508e-01 3.912022851258e-01 3.888365368098e-01 3.864072296519e-01 3.839162862589e-01 3.813638361225e-01 3.787518455729e-01 3.760810737832e-01 3.733499543641e-01 3.705598668088e-01 3.677106709700e-01 3.648027013116e-01 3.618373805381e-01 3.588157387849e-01 3.557384986956e-01 3.526062000903e-01 3.494185785516e-01 3.461762633287e-01 3.428798697444e-01 3.395318881442e-01 3.361334855603e-01 3.326855453988e-01 3.291878177727e-01 3.256405662772e-01 3.220450028393e-01 3.184030800398e-01 3.147184525478e-01 3.109906493902e-01 3.072203469384e-01 3.034068073789e-01 2.995520229098e-01 2.956591936931e-01 2.917315494032e-01 2.877694725221e-01 2.837731289484e-01 2.797433676060e-01 2.756816790055e-01 2.715931329699e-01 2.674793507507e-01 2.633427743090e-01 2.591835376050e-01 2.550033323580e-01 2.508052993107e-01 2.465930528000e-01 2.423700501125e-01 2.381395266992e-01 2.339023974262e-01 2.296624520032e-01 2.254231093029e-01 2.211885308342e-01 2.169634116138e-01 2.127517199015e-01 2.085575860899e-01 2.043854990168e-01 2.002397454259e-01 1.961258454694e-01 1.920501825542e-01 1.880189026646e-01 1.840386125185e-01 1.801154664625e-01 1.762563250344e-01 1.724686085834e-01 1.687614898165e-01 1.651437265253e-01 1.616248245575e-01 1.582136134578e-01 1.549193993330e-01 1.517536109051e-01 1.487267096541e-01 1.458506607360e-01 1.431366755666e-01 1.405958311137e-01 1.382403786664e-01 1.360812375422e-01 1.341299757397e-01 1.323970397235e-01 1.308919401764e-01 1.296249112677e-01 1.286017474164e-01 1.278300241380e-01 1.273142265989e-01 1.270568258583e-01 1.270603586392e-01 1.273224415027e-01 1.278419619217e-01 1.286138095693e-01 1.296327533096e-01 1.308910643907e-01 1.323788911133e-01 1.340887530140e-01 1.360073054410e-01 1.381254000351e-01 1.404299851451e-01 1.429088927768e-01 1.455510652966e-01 1.483422159434e-01 1.512734202618e-01 1.543309146733e-01 1.575042987095e-01 1.607829823603e-01 1.641551023946e-01 1.676133840065e-01 1.711459197015e-01 1.747454788065e-01 1.784027198596e-01 1.821097887909e-01 1.858602830267e-01 1.896443728842e-01 1.934589572148e-01 1.972941672246e-01 2.011458848500e-01 2.050092427448e-01 2.088760363219e-01 2.127450446124e-01 2.166073550706e-01 2.204614102334e-01 2.243020305989e-01 2.281238933128e-01 2.319265691948e-01 2.357009873387e-01 2.394492579377e-01 2.431639614140e-01 2.468432671147e-01 2.504863103458e-01 2.540845664760e-01 2.576422076794e-01 2.611504817527e-01 2.646101959076e-01 2.680189097152e-01 2.713706484966e-01 2.746701384745e-01 2.779065003608e-01 2.810846928143e-01 2.842002865765e-01 2.872481161469e-01 2.902338114442e-01 2.931464462044e-01 2.959928169626e-01 2.987659538032e-01 3.014643512825e-01 3.040916432472e-01 3.066375652391e-01 3.091110775987e-01 3.115017632203e-01 3.138132443092e-01 3.160452173823e-01 3.181902715478e-01 3.202572587131e-01 3.222345561810e-01 3.241286149076e-01 3.259375193214e-01 3.276546459239e-01 3.292903629612e-01 3.308305683094e-01 3.322861979592e-01 3.336505649540e-01 3.349211663990e-01 3.361067097417e-01 3.371938574914e-01 3.381961134601e-01 3.391010875881e-01 3.399143997741e-01 3.406394283903e-01 3.412648439524e-01 3.418058126271e-01 3.422473731510e-01 3.425996508059e-01 3.428613935533e-01 3.430257902603e-01 3.431060292332e-01 3.430873108986e-01 3.429825262942e-01 3.427863558309e-01 3.424973759133e-01 3.421256789416e-01 3.416574994529e-01 3.411093832760e-01 3.404695743033e-01 3.397450897084e-01 3.389397802093e-01 3.380441343348e-01 3.370743472123e-01 3.360167990765e-01 3.348834168452e-01 3.336725279239e-01 3.323804698096e-01 3.310209694448e-01 3.295804911368e-01 3.280743988821e-01 3.264966325473e-01 3.248507690804e-01 3.231444300087e-01 3.213679939378e-01 3.195384217897e-01 3.176459299024e-01 3.156998345695e-01 3.137026513376e-01 3.116503702952e-01 3.095570661923e-01 3.074132711406e-01 3.052327063457e-01 3.030132701458e-01 3.007561763419e-01 2.984733326903e-01 2.961569865283e-01 2.938224027106e-01 2.914628552437e-01 2.890897432169e-01 2.867057782237e-01 2.843093178259e-01 2.819156208875e-01 2.795155344674e-01 2.771258494192e-01 2.747437796724e-01 2.723743094143e-01 2.700287836557e-01 2.677003840566e-01 2.654077292694e-01 2.631441694512e-01 2.609212714500e-01 2.587460019005e-01 2.566127994299e-01 2.545434439109e-01 2.525253740683e-01 2.505776790329e-01 2.486992495959e-01 2.468920099831e-01 2.451721115460e-01 2.435274562840e-01 2.419806690030e-01 2.405240411377e-01 2.391656011339e-01 2.379156600911e-01 2.367632800581e-01 2.357307959294e-01 2.348053423699e-01 2.339996582128e-01 2.333151608825e-01 2.327462327353e-01 2.323095396247e-01 2.319894973682e-01 2.318013548668e-01 2.317389119878e-01 2.318003093909e-01 2.319955792828e-01 2.323095937631e-01 2.327551084223e-01 2.333212724273e-01 2.340084435624e-01 2.348207252206e-01 2.357436168357e-01 2.367859366411e-01 2.379362198382e-01 2.391928384029e-01 2.405568310893e-01 2.420149381641e-01 2.435724896533e-01 2.452186724448e-01 2.469502019670e-01 2.487662279816e-01 2.506534253351e-01 2.526172683659e-01 2.546451297562e-01 2.567333747777e-01 2.588816958684e-01 2.610764102146e-01 2.633217787126e-01 2.656056431202e-01 2.679254340790e-01 2.702802033117e-01 2.726557358951e-01 2.750584997361e-01 2.774755668995e-01 2.799047165669e-01 2.823454578050e-01 2.847839760873e-01 2.872277862215e-01 2.896626310778e-01 2.920889930826e-01 2.945039983319e-01 2.968978793387e-01 2.992744236616e-01 3.016239467064e-01 3.039448531048e-01 3.062364689639e-01 3.084884584915e-01 3.107054902786e-01 3.128785672451e-01 3.150064409893e-01 3.170879779679e-01 3.191150007473e-01 3.210904538244e-01 3.230081700080e-01 3.248640496312e-01 3.266605421636e-01 3.283880438349e-01 3.300503391891e-01 3.316420258255e-01 3.331594683541e-01 3.346062266294e-01 3.359716872226e-01 3.372612961108e-01 3.384694889559e-01 3.395923199821e-01 3.406348654207e-01 3.415859002012e-01 3.424515314766e-01 3.432266686382e-01 3.439077159835e-01 3.445011995578e-01 3.449945527052e-01 3.453971577540e-01 3.457013854974e-01 3.459072034009e-01 3.460195528624e-01 3.460271716782e-01 3.459416248903e-01 3.457526797256e-01 3.454651366210e-01 3.450803416163e-01 3.445904898070e-01 3.440075704138e-01 3.433213592075e-01 3.425399885608e-01 3.416624820183e-01 3.406866991732e-01 3.396227307854e-01 3.384629449579e-01 3.372168331433e-01 3.358841597736e-01 3.344662725794e-01 3.329721285240e-01 3.313976434450e-01 3.297539797670e-01 3.280421845006e-01 3.262669738472e-01 3.244377280494e-01 3.225556575395e-01 3.206307816494e-01 3.186700903155e-01 3.166792636818e-01 3.146706927317e-01 3.126490947737e-01 3.106262037674e-01 3.086137186935e-01 3.066185150140e-01 3.046552031604e-01 3.027348809784e-01 3.008688255155e-01 2.990728318681e-01 2.973562892221e-01 2.957374794564e-01 2.942284128239e-01 2.928425176101e-01 2.915983510947e-01 2.905050997794e-01 2.895824596719e-01 2.888423698696e-01 2.882966547220e-01 2.879645086814e-01 2.878504537434e-01 2.879729981015e-01 2.883395608383e-01 2.889582069751e-01 2.898421744268e-01 2.909905783942e-01 2.924154161297e-01 2.941162208971e-01 2.960949498220e-01 2.983523878656e-01 3.008846810171e-01 3.036901383655e-01 3.067613370016e-01 3.100925391643e-01 3.136734606981e-01 3.174946818846e-01 3.215447255532e-01 3.258119042066e-01 3.302804601743e-01 3.349358690935e-01 3.397646564262e-01 3.447485292749e-01 3.498707655280e-01 3.551153332153e-01 3.604621316667e-01 3.658958845189e-01 3.713971839375e-01 3.769464560327e-01 3.825281192413e-01 3.881210206433e-01 3.937091562467e-01 3.992746074897e-01 4.047969994436e-01 4.102625579773e-01 4.156511208231e-01 4.209467357907e-01 4.261350986943e-01 4.311955077832e-01 4.361172668570e-01 4.408813162187e-01 4.454739452392e-01 4.498846459080e-01 4.540919275291e-01 4.580916106064e-01 4.618657963676e-01 4.654021656767e-01 4.686967169277e-01 4.717292807847e-01 4.744992197713e-01 4.769935068570e-01 4.792031698365e-01 4.811275607369e-01 4.827519692198e-01 4.840787953144e-01 4.851016539846e-01 4.858141148151e-01 4.862210023006e-01 4.863164246141e-01 4.861028160652e-01 4.855837414295e-01 4.847583350033e-01 4.836349735220e-01 4.822184807870e-01 4.805153573056e-01 4.785352714629e-01 4.762891370301e-01 4.737875200910e-01 4.710465160997e-01 4.680796695507e-01 4.649046027281e-01 4.615411091133e-01 4.580088349264e-01 4.543306673318e-01 4.505332525016e-01 4.466382914521e-01 4.426778994238e-01 4.386810200891e-01 4.346751687495e-01 4.307000790943e-01 4.267831642148e-01 4.229627737347e-01 4.192785437560e-01 4.157589623450e-01 4.124481799209e-01 4.093812771576e-01 4.065915619943e-01 4.041198583270e-01 4.019943406583e-01 4.002483600939e-01 3.989128401543e-01 3.980094190170e-01 3.975619412019e-01 3.975877083752e-01 3.980974816629e-01 3.991009950854e-01 4.006009466967e-01 4.025923617492e-01 4.050704562301e-01 4.080211545220e-01 4.114266838755e-01 4.152673482581e-01 4.195149280475e-01 4.241426446088e-01 4.291178011483e-01 4.344053998480e-01 4.399712969122e-01 4.457758998131e-01 4.517806578352e-01 4.579479605975e-01 4.642376788678e-01 4.706092201409e-01 4.770274591142e-01 4.834498823549e-01 4.898421144906e-01 4.961689837945e-01 5.023917526626e-01 5.084817467536e-01 5.144031563538e-01 5.201259689167e-01 5.256241006220e-01 5.308664056768e-01 5.358300655600e-01 5.404902652316e-01 5.448255795968e-01 5.488153807336e-01 5.524424674170e-01 5.556908233505e-01 5.585441341677e-01 5.609942375942e-01 5.630277062256e-01 5.646376043380e-01 5.658198295883e-01 5.665677865603e-01 5.668848004791e-01 5.667695467006e-01 5.662263922138e-01 5.652632657302e-01 5.638867149420e-01 5.621103646917e-01 5.599477478269e-01 5.574170828528e-01 5.545346186807e-01 5.513277014622e-01 5.478181583693e-01 5.440319269140e-01 5.400056566812e-01 5.357637968049e-01 5.313461967117e-01 5.267904424743e-01 5.221297934809e-01 5.174094091268e-01 5.126679501642e-01 5.079468030928e-01 5.032870138257e-01 4.987320149724e-01 4.943177348303e-01 4.900825121351e-01 4.860650061558e-01 4.822895116405e-01 4.787904297689e-01 4.755871747354e-01 4.726956349905e-01 4.701304337488e-01 4.678939930025e-01 4.659867837566e-01 4.644007721129e-01 4.631200794614e-01 4.621270801549e-01 4.613937073434e-01 4.608911678068e-01 4.605830727509e-01 4.604325787264e-01 4.603989284674e-01 4.604403214872e-01 4.605158862048e-01 4.605858872321e-01 4.606103215009e-01 4.605546539225e-01 4.603877862397e-01 4.600824259442e-01 4.596181402745e-01 4.589790048508e-01 4.581589588969e-01 4.571554887106e-01 4.559746444557e-01 4.546336816601e-01 4.531509940454e-01 4.515576151320e-01 4.498907914169e-01 4.481912584104e-01 4.465085741510e-01 4.448928678261e-01 4.434009809444e-01 4.420886208509e-01 4.410086049491e-01 4.402141810539e-01 4.397538447615e-01 4.396648348307e-01 4.399788017947e-01 4.407161890598e-01 4.418846677881e-01 4.434782393618e-01 4.454783876602e-01 4.478524610871e-01 4.505557819329e-01 4.535318896607e-01 4.567134969307e-01 4.600266061638e-01 4.633910201672e-01 4.667224221176e-01 4.699374770025e-01 4.729525915918e-01 4.756879892509e-01 4.780748205234e-01 4.800453627398e-01 4.815506208892e-01 4.825493229995e-01 4.830149402005e-01 4.829422713460e-01 4.823352691562e-01 4.812266091125e-01 4.796601105655e-01 4.777039710991e-01 4.754484169277e-01 4.729970335302e-01 4.704818737909e-01 4.680406503519e-01 4.658334259916e-01 4.640253771236e-01 4.627835353743e-01 4.622772728739e-01 4.626594194774e-01 4.640712486735e-01 4.666209034139e-01 4.703908583921e-01 4.754238557052e-01 4.817200772429e-01 4.892445858847e-01 4.979175702708e-01 5.076315635301e-01 5.182444538898e-01 5.295963758428e-01 5.415122785424e-01 5.538038795332e-01 5.662885777571e-01 5.787783829616e-01 5.911010958769e-01 6.030926573692e-01 6.146047209432e-01 6.255091029422e-01 6.356914055059e-01 6.450675699908e-01 6.535684597274e-01 6.611492259245e-01 6.677894082866e-01 6.734874447843e-01 6.782674960755e-01 6.821667174079e-01 6.852453259413e-01 6.875759645956e-01 6.892426449937e-01 6.903421404770e-01 6.909691059339e-01 6.912262058678e-01 6.912070428137e-01 6.910031702438e-01 6.906924719426e-01 6.903380099282e-01 6.899920028234e-01 6.896822524193e-01 6.894259569027e-01 6.892176421297e-01 6.890397516141e-01 6.888654784454e-01 6.886552867264e-01 6.883719399755e-01 6.879734826650e-01 6.874309887877e-01 6.867236051938e-01 6.858445240681e-01 6.848084272608e-01 6.836470527217e-01 6.824166125467e-01 6.811891070042e-01 6.800579492438e-01 6.791274918216e-01 6.785082978197e-01 6.783163088811e-01 6.786506245913e-01 6.796052576693e-01 6.812406291294e-01 6.835908561424e-01 6.866526346676e-01 6.903810047683e-01 6.946967302212e-01 6.994758477875e-01 7.045708210905e-01 7.098003882360e-01 7.149740309909e-01 7.198921776758e-01 7.243554993138e-01 7.281867806001e-01 7.312194593668e-01 7.333291778030e-01 7.344230312233e-01 7.344502572057e-01 7.334161402589e-01 7.313622447052e-01 7.283927974619e-01 7.246487188823e-01 7.203167509433e-01 7.156228508275e-01 7.108042297018e-01 7.061227364292e-01 7.018226081950e-01 6.981341843336e-01 6.952460549746e-01 6.932878462682e-01 6.923333195106e-01 6.923715807061e-01 6.933330988876e-01 6.950744914549e-01 6.974064279406e-01 7.001098546740e-01 7.029502507156e-01 7.057172305263e-01 7.082256335981e-01 7.103561153465e-01 7.120546148681e-01 7.133455990007e-01 7.143422263234e-01 7.152216577383e-01 7.162323592284e-01 7.176518477159e-01 7.197736429318e-01 7.228654249498e-01 7.271372644127e-01 7.327266897522e-01 7.396585720533e-01 7.478688419181e-01 7.571876197810e-01 7.673774880344e-01 7.781576518351e-01 7.892241558002e-01 8.003083166474e-01 8.111655236107e-01 8.216218194206e-01 8.315615881615e-01 8.409217174419e-01 8.496969303200e-01 8.578851273086e-01 8.655042934391e-01 8.725406045188e-01 8.789540041918e-01 8.846761040771e-01 8.895926517015e-01 8.936031367848e-01 8.966056637578e-01 8.985499690706e-01 8.994577905783e-01 8.994284425545e-01 8.986729264530e-01 8.974669286584e-01 8.953748338159e-01 8.918683497323e-01 8.884274924479e-01 8.866463266509e-01 8.874717277872e-01 8.907442446928e-01 8.953334283365e-01 8.997529548546e-01 9.028889820323e-01 9.045401305527e-01 9.054547110512e-01 9.068723598305e-01 9.098123980082e-01 9.144889452094e-01 9.201098766043e-01 9.252256561129e-01 9.284341010522e-01 9.290261734087e-01 9.272967102935e-01 9.244131483052e-01 9.218742397651e-01 9.208142850583e-01 9.215554771486e-01 9.236134942863e-01 9.261532593855e-01 9.286386252120e-01 9.313345931687e-01 9.353159487078e-01 9.419894745450e-01 9.523575641078e-01 9.663554927606e-01 9.826474651044e-01 9.990573100617e-01 1.013338115336e+00 1.023911419097e+00 1.030330110225e+00 1.033299765999e+00 1.034272168496e+00 1.034840346467e+00 1.036221316523e+00 1.039016579851e+00 1.043396587993e+00 1.049705166653e+00 1.056273913549e+00 9.646618290372e-01 9.237019864402e-01 9.102727287063e-01 8.950627124674e-01 8.849734314482e-01 8.833410444126e-01 8.885589801804e-01 8.956984592953e-01 8.993894544075e-01 8.961919765164e-01 8.856147506188e-01 8.703802638507e-01 8.559674748282e-01 8.490413795071e-01 8.543777741703e-01 8.712294030254e-01 8.922076676386e-01 9.060180825588e-01 9.027523884912e-01 8.790368269717e-01 8.413439089293e-01 8.058098342417e-01 7.915071510211e-01 8.074651740278e-01 8.442660247005e-01 8.809861297983e-01 8.992445523647e-01 8.924122621865e-01 8.680858027977e-01 8.441845046324e-01 8.382073576857e-01 8.538398253257e-01 8.777360766812e-01 8.906048704086e-01 8.808965203521e-01 8.522577308713e-01 8.229507950439e-01 8.158084278545e-01 8.404617807761e-01 8.840084160998e-01 9.219456292177e-01 9.353279726432e-01 9.203382411681e-01 8.892784008700e-01 8.640597013080e-01 8.620220173849e-01 8.822510770805e-01 9.073006025389e-01 9.184690115659e-01 9.093058370101e-01 8.897902914540e-01 8.806072506450e-01 8.979574350769e-01 9.387522586969e-01 9.824107199271e-01 1.006239675388e+00 9.988778597988e-01 9.656423220050e-01 9.265387027412e-01 9.061463296192e-01 9.168910363147e-01 9.496581726306e-01 9.831018067214e-01 1.000447953616e+00 9.987218169730e-01 9.880094581478e-01 9.831113501721e-01 9.915786448200e-01 1.007336671148e+00 1.015890327955e+00 1.005891540148e+00 9.778872894103e-01 9.458675148859e-01 9.302074169476e-01 9.430943486557e-01 9.778696705134e-01 1.014205728172e+00 1.032709159068e+00 1.025439905179e+00 9.983812378211e-01 9.673430002422e-01 9.483412749219e-01 9.470335063663e-01 9.558921774349e-01 9.621063050747e-01 9.581486615627e-01 9.464982994200e-01 9.367990035981e-01 9.374539146002e-01 9.478317146407e-01 9.581144959411e-01 9.567329575183e-01 9.387521981612e-01 9.096073531945e-01 8.826775040240e-01 8.709385211475e-01 8.774701433166e-01 8.936018545196e-01 9.067383634090e-01 9.099161034276e-01 9.055162131674e-01 9.019899853211e-01 9.059106431929e-01 9.153928145330e-01 9.211608308857e-01 9.143726353107e-01 8.950126754813e-01 8.750495092788e-01 8.730009271120e-01 8.999942682797e-01 9.484249184212e-01 9.964536901864e-01 1.022365259450e+00 1.015982164125e+00 9.833496283809e-01 9.453421857904e-01 9.283182534817e-01 9.469516296318e-01 9.929089389584e-01 1.042948408833e+00 1.076075624626e+00 1.083659123860e+00 1.070467870613e+00 1.049763045759e+00 1.034838160413e+00 1.031446936207e+00 1.036453285386e+00 1.043564301464e+00 1.049980408253e+00 1.057941854107e+00 1.070582569311e+00 1.086111746747e+00 1.096350294764e+00 1.091336544559e+00 1.066682164671e+00 1.028878491647e+00 9.947851106873e-01 9.829103852211e-01 9.992149920348e-01 1.030619662443e+00 1.054133624341e+00 1.051687916187e+00 1.019717586859e+00 9.713094826706e-01 9.308907180992e-01 9.198048734316e-01 9.397799740224e-01 9.718731900451e-01 9.925867121461e-01 9.893367390300e-01 9.658750204168e-01 9.389663410102e-01 9.284831632990e-01
 2.622457120249e-01 2.606955766349e-01 2.591617890855e-01 2.577431754379e-01 2.564820960720e-01 2.553052130387e-01 2.540833629699e-01 2.527537888687e-01 2.513661586146e-01 2.500251677759e-01 2.488100533941e-01 2.477403686883e-01 2.467668623979e-01 2.457857309159e-01 2.447040427804e-01 2.435280456622e-01 2.423757499628e-01 2.413733040731e-01 2.405434331926e-01 2.397953303586e-01 2.390152041321e-01 2.381455218159e-01 2.372134204828e-01 2.363106571542e-01 2.355413585713e-01 2.349420371358e-01 2.344409340068e-01 2.339118534191e-01 2.332825235306e-01 2.325859290516e-01 2.319249964097e-01 2.313971028612e-01 2.310366529477e-01 2.307896564354e-01 2.305372938286e-01 2.301786824348e-01 2.297199794760e-01 2.292805912128e-01 2.289959324725e-01 2.289066413130e-01 2.289299696429e-01 2.289281766962e-01 2.288091189530e-01 2.285935179769e-01 2.284069382779e-01 2.283850891069e-01 2.285585444346e-01 2.288298191181e-01 2.290578721099e-01 2.291724861073e-01 2.292163580381e-01 2.292998272843e-01 2.295226696503e-01 2.299131033397e-01 2.304064069850e-01 2.308885018028e-01 2.312740887038e-01 2.315688601656e-01 2.318644542065e-01 2.322760176331e-01 2.328680320832e-01 2.336034060385e-01 2.343553590966e-01 2.349881646897e-01 2.354702652318e-01 2.359153908089e-01 2.365009818588e-01 2.373234613934e-01 2.383127327898e-01 2.392829134772e-01 2.400750536031e-01 2.406850686810e-01 2.412810301613e-01 2.420712123327e-01 2.431284310887e-01 2.443226877447e-01 2.454302326638e-01 2.463207776602e-01 2.470532976618e-01 2.478271293914e-01 2.488232848725e-01 2.500627870564e-01 2.513860385846e-01 2.525865396921e-01 2.535784451402e-01 2.544558969072e-01 2.554069382241e-01 2.565653019827e-01 2.579170711240e-01 2.593188043608e-01 2.606067803135e-01 2.617217559658e-01 2.627489968284e-01 2.638440274403e-01 2.651074156345e-01 2.665250881171e-01 2.679857618927e-01 2.693619087828e-01 2.705976995510e-01 2.717503566106e-01 2.729435909648e-01 2.742693965797e-01 2.757291420980e-01 2.772384062558e-01 2.786873146087e-01 2.800154302442e-01 2.812546373356e-01 2.825080876948e-01 2.838706457632e-01 2.853567869358e-01 2.868957596450e-01 2.883889416724e-01 2.897730723441e-01 2.910675651491e-01 2.923626953143e-01 2.937462284993e-01 2.952398142747e-01 2.967847237555e-01 2.982934395747e-01 2.997096726877e-01 3.010442118390e-01 3.023668050078e-01 3.037539830326e-01 3.052311123793e-01 3.067565298173e-01 3.082609152498e-01 3.096932617990e-01 3.110519342366e-01 3.123849200509e-01 3.137549408113e-01 3.151940197556e-01 3.166801292266e-01 3.181601204919e-01 3.195867442203e-01 3.209482198297e-01 3.222736729925e-01 3.236139483575e-01 3.250030925229e-01 3.264338531853e-01 3.278644764955e-01 3.292559668582e-01 3.305922654706e-01 3.318904358841e-01 3.331886632002e-01 3.345194485201e-01 3.358834562317e-01 3.372526189637e-01 3.385956642294e-01 3.398946882867e-01 3.411531012983e-01 3.423989911909e-01 3.436622493403e-01 3.449536886984e-01 3.462584280448e-01 3.475520275504e-01 3.488134839693e-01 3.500360310496e-01 3.512337849751e-01 3.524325333731e-01 3.536438099265e-01 3.548646918616e-01 3.560843531041e-01 3.572896857277e-01 3.584712765747e-01 3.596275792477e-01 3.607650930434e-01 3.618854980231e-01 3.629950650824e-01 3.641031784642e-01 3.652156293314e-01 3.663256523908e-01 3.674192506250e-01 3.684826152760e-01 3.695061230024e-01 3.704959110439e-01 3.714751085969e-01 3.724633558793e-01 3.734646071028e-01 3.744635548346e-01 3.754356382719e-01 3.763560853031e-01 3.772254930709e-01 3.780706607136e-01 3.789244177940e-01 3.798014535269e-01 3.806903515727e-01 3.815561836120e-01 3.823646595114e-01 3.831149103232e-01 3.838373804362e-01 3.845713314355e-01 3.853325104084e-01 3.861061257251e-01 3.868520559543e-01 3.875395032032e-01 3.881727108347e-01 3.887842669766e-01 3.894082773771e-01 3.900550242567e-01 3.907039161913e-01 3.913192651067e-01 3.918784757589e-01 3.923932834018e-01 3.928957209939e-01 3.934095478625e-01 3.939376157523e-01 3.944545133695e-01 3.949299609856e-01 3.953542633274e-01 3.957468553103e-01 3.961352637715e-01 3.965336667133e-01 3.969332092697e-01 3.973066749243e-01 3.976328781104e-01 3.979184942775e-01 3.981854222637e-01 3.984539029656e-01 3.987240500067e-01 3.989779213236e-01 3.991937282309e-01 3.993648282262e-01 3.995070743359e-01 3.996393898092e-01 3.997694387818e-01 3.998905144733e-01 3.999828982390e-01 4.000328708426e-01 4.000454246397e-01 4.000377536755e-01 4.000240435867e-01 4.000034371439e-01 3.999617237903e-01 3.998815546954e-01 3.997579467669e-01 3.996069604838e-01 3.994452676648e-01 3.992766884806e-01 3.990882295694e-01 3.988626444973e-01 3.985905857005e-01 3.982865983359e-01 3.979710661259e-01 3.976484878875e-01 3.973047252774e-01 3.969219760260e-01 3.964917869464e-01 3.960290374200e-01 3.955564619886e-01 3.950773224224e-01 3.945743801555e-01 3.940306745432e-01 3.934446164809e-01 3.928343045430e-01 3.922189102737e-01 3.915951004507e-01 3.909427916027e-01 3.902483303544e-01 3.895228292925e-01 3.887843090955e-01 3.880439508202e-01 3.872881710875e-01 3.864932804661e-01 3.856555201608e-01 3.847936897835e-01 3.839256487580e-01 3.830479416490e-01 3.821405769715e-01 3.811861839777e-01 3.801896316456e-01 3.791760656157e-01 3.781535119181e-01 3.771084963074e-01 3.760231925074e-01 3.748930041038e-01 3.737329194642e-01 3.725604124933e-01 3.713737874789e-01 3.701548984535e-01 3.688979963108e-01 3.676115459271e-01 3.663088936975e-01 3.649952125698e-01 3.636575276387e-01 3.622839378379e-01 3.608801268107e-01 3.594595285955e-01 3.580253716892e-01 3.565683171100e-01 3.550768293586e-01 3.535501442295e-01 3.519996572126e-01 3.504331190094e-01 3.488433419624e-01 3.472190165128e-01 3.455616108957e-01 3.438786845664e-01 3.421780713308e-01 3.404557845855e-01 3.387038899151e-01 3.369206584299e-01 3.351156593021e-01 3.332940825417e-01 3.314522086425e-01 3.295830570309e-01 3.276859124248e-01 3.257655710176e-01 3.238274725191e-01 3.218672135112e-01 3.198781671239e-01 3.178615060667e-01 3.158234091567e-01 3.137659432474e-01 3.116850420561e-01 3.095768441115e-01 3.074420550861e-01 3.052881267584e-01 3.031179800196e-01 3.009266628451e-01 2.987103355334e-01 2.964711745582e-01 2.942131300188e-01 2.919399749854e-01 2.896469664363e-01 2.873293670084e-01 2.849900613581e-01 2.826327858904e-01 2.802587095273e-01 2.778646394335e-01 2.754495152756e-01 2.730141309078e-01 2.705630648622e-01 2.680955828918e-01 2.656106300708e-01 2.631072211155e-01 2.605891960885e-01 2.580578513656e-01 2.555113537313e-01 2.529495553962e-01 2.503717381582e-01 2.477812424934e-01 2.451794196810e-01 2.425645163935e-01 2.399374529015e-01 2.372993667302e-01 2.346503167077e-01 2.319919828277e-01 2.293242628625e-01 2.266483354222e-01 2.239679606794e-01 2.212819485154e-01 2.185889085509e-01 2.158893605444e-01 2.131866653133e-01 2.104832765740e-01 2.077798083160e-01 2.050756809308e-01 2.023703749039e-01 1.996662977445e-01 1.969669427466e-01 1.942734510182e-01 1.915871518794e-01 1.889088831436e-01 1.862400571037e-01 1.835821616592e-01 1.809379298704e-01 1.783095230665e-01 1.756994031636e-01 1.731090500008e-01 1.705388623544e-01 1.679930596479e-01 1.654748929608e-01 1.629861379823e-01 1.605305505850e-01 1.581089544937e-01 1.557253762742e-01 1.533841447118e-01 1.510871689736e-01 1.488388039577e-01 1.466420526946e-01 1.445003050196e-01 1.424184855584e-01 1.403997821170e-01 1.384485685570e-01 1.365693970818e-01 1.347664006989e-01 1.330442232961e-01 1.314076428019e-01 1.298608802927e-01 1.284082465470e-01 1.270548134662e-01 1.258041837750e-01 1.246613716247e-01 1.236308162107e-01 1.227157143306e-01 1.219208598561e-01 1.212487889198e-01 1.207031341382e-01 1.202861807811e-01 1.200000575238e-01 1.198478214170e-01 1.198294021457e-01 1.199471668835e-01 1.202002198633e-01 1.205887485292e-01 1.211127245578e-01 1.217701138218e-01 1.225597899830e-01 1.234796442873e-01 1.245269939387e-01 1.257001386474e-01 1.269940627231e-01 1.284067710837e-01 1.299342259962e-01 1.315723216670e-01 1.333172492502e-01 1.351652533684e-01 1.371116012620e-01 1.391529506837e-01 1.412839035691e-01 1.435006557235e-01 1.457992382953e-01 1.481758384141e-01 1.506258802243e-01 1.531458957768e-01 1.557317322837e-01 1.583801315486e-01 1.610870054498e-01 1.638486976202e-01 1.666631651424e-01 1.695257067159e-01 1.724341255024e-01 1.753848217311e-01 1.783753786521e-01 1.814026353585e-01 1.844644043503e-01 1.875573817092e-01 1.906810590954e-01 1.938313340373e-01 1.970062778968e-01 2.002036740535e-01 2.034216077538e-01 2.066587056683e-01 2.099126536438e-01 2.131812432971e-01 2.164629657921e-01 2.197561334166e-01 2.230584464831e-01 2.263696098455e-01 2.296877446302e-01 2.330110663075e-01 2.363380260008e-01 2.396667761557e-01 2.429966205179e-01 2.463266178431e-01 2.496556440801e-01 2.529816351465e-01 2.563035336489e-01 2.596192712686e-01 2.629288144818e-01 2.662310702486e-01 2.695250922622e-01 2.728099603745e-01 2.760833692022e-01 2.793447898260e-01 2.825935510116e-01 2.858285616484e-01 2.890495430389e-01 2.922552715484e-01 2.954441505941e-01 2.986157731670e-01 3.017684175772e-01 3.049017618964e-01 3.080150585266e-01 3.111081550249e-01 3.141796546176e-01 3.172279103979e-01 3.202522826988e-01 3.232526597691e-01 3.262275943653e-01 3.291772897883e-01 3.321002242671e-01 3.349959664708e-01 3.378634594837e-01 3.407014933553e-01 3.435095905188e-01 3.462874802218e-01 3.490344930101e-01 3.517496746967e-01 3.544319097405e-01 3.570800526609e-01 3.596938552590e-01 3.622737978883e-01 3.648182646691e-01 3.673271627092e-01 3.697988216778e-01 3.722323323945e-01 3.746281621893e-01 3.769848066616e-01 3.793033954267e-01 3.815811479800e-01 3.838179116348e-01 3.860130059681e-01 3.881661760587e-01 3.902769496008e-01 3.923447681007e-01 3.943677294045e-01 3.963465458924e-01 3.982803327213e-01 4.001687208127e-01 4.020112399569e-01 4.038063015456e-01 4.055531900003e-01 4.072527083150e-01 4.089029191376e-01 4.105049863301e-01 4.120569399291e-01 4.135587870581e-01 4.150092882526e-01 4.164080037748e-01 4.177557013719e-01 4.190517318851e-01 4.202951988929e-01 4.214850678858e-01 4.226201360280e-01 4.237018568071e-01 4.247291091443e-01 4.257017151148e-01 4.266187328078e-01 4.274790241608e-01 4.282824658895e-01 4.290290245691e-01 4.297181559723e-01 4.303505914106e-01 4.309240539806e-01 4.314389691303e-01 4.318956385858e-01 4.322926044976e-01 4.326303059828e-01 4.329078922072e-01 4.331247498185e-01 4.332819114807e-01 4.333772588664e-01 4.334117678159e-01 4.333845101143e-01 4.332948211535e-01 4.331444424238e-01 4.329313741177e-01 4.326558379755e-01 4.323176788064e-01 4.319154835431e-01 4.314505022580e-01 4.309219884261e-01 4.303304099594e-01 4.296757287032e-01 4.289568493219e-01 4.281732378986e-01 4.273252885916e-01 4.264121911121e-01 4.254358684869e-01 4.243945689079e-01 4.232883425684e-01 4.221187012830e-01 4.208836051728e-01 4.195846049474e-01 4.182201940800e-01 4.167910229906e-01 4.152971984886e-01 4.137384302387e-01 4.121157347239e-01 4.104296047075e-01 4.086783649413e-01 4.068638063878e-01 4.049828872908e-01 4.030384483261e-01 4.010305891971e-01 3.989597173756e-01 3.968273460391e-01 3.946318333043e-01 3.923727824289e-01 3.900505093515e-01 3.876656003879e-01 3.852200821026e-01 3.827141332444e-01 3.801476251112e-01 3.775209900777e-01 3.748329184940e-01 3.720838954655e-01 3.692761582519e-01 3.664103588412e-01 3.634878608606e-01 3.605075597767e-01 3.574704924617e-01 3.543771132668e-01 3.512269721185e-01 3.480220112926e-01 3.447634105717e-01 3.414522229874e-01 3.380888446231e-01 3.346728710158e-01 3.312059526729e-01 3.276878974120e-01 3.241216289033e-01 3.205085191120e-01 3.168491699630e-01 3.131446854009e-01 3.093942820206e-01 3.055994943467e-01 3.017632705534e-01 2.978876464404e-01 2.939746731504e-01 2.900234466708e-01 2.860343613105e-01 2.820091933292e-01 2.779510738374e-01 2.738640392249e-01 2.697487077442e-01 2.656057193678e-01 2.614353399990e-01 2.572406163470e-01 2.530253996811e-01 2.487927400770e-01 2.445451096962e-01 2.402838978151e-01 2.360099874446e-01 2.317279041364e-01 2.274411810420e-01 2.231537400929e-01 2.188700853155e-01 2.145918933539e-01 2.103232498761e-01 2.060680531898e-01 2.018317236297e-01 1.976203422926e-01 1.934379526759e-01 1.892909239328e-01 1.851839731817e-01 1.811230235917e-01 1.771156718378e-01 1.731683767207e-01 1.692902872201e-01 1.654888321889e-01 1.617726413938e-01 1.581502103827e-01 1.546313157836e-01 1.512270354841e-01 1.479485599354e-01 1.448063399640e-01 1.418130750048e-01 1.389787160144e-01 1.363171486250e-01 1.338402954519e-01 1.315612416781e-01 1.294917580405e-01 1.276428764252e-01 1.260265384885e-01 1.246521081595e-01 1.235289493740e-01 1.226645731974e-01 1.220638330880e-01 1.217322351863e-01 1.216693450474e-01 1.218773946687e-01 1.223520443654e-01 1.230901183985e-01 1.240859818326e-01 1.253300374201e-01 1.268149516985e-01 1.285286608023e-01 1.304611215481e-01 1.325995422858e-01 1.349302308193e-01 1.374424491961e-01 1.401208539518e-01 1.429549542394e-01 1.459308048413e-01 1.490358793673e-01 1.522597618433e-01 1.555890104393e-01 1.590152306101e-01 1.625263534602e-01 1.661131149363e-01 1.697670526148e-01 1.734776880203e-01 1.772397754118e-01 1.810417407857e-01 1.848806251498e-01 1.887462141808e-01 1.926332497280e-01 1.965374362404e-01 2.004489175000e-01 2.043675190740e-01 2.082835684832e-01 2.121946783131e-01 2.160971000453e-01 2.199832331081e-01 2.238533442114e-01 2.276989032677e-01 2.315199621692e-01 2.353120076192e-01 2.390697810443e-01 2.427942215538e-01 2.464768646828e-01 2.501197490413e-01 2.537176457846e-01 2.572674428158e-01 2.607697944760e-01 2.642169660422e-01 2.676123153535e-01 2.709490286047e-01 2.742267440151e-01 2.774459590809e-01 2.805978543175e-01 2.836893537497e-01 2.867109012179e-01 2.896647194737e-01 2.925496118250e-01 2.953592607841e-01 2.980998462468e-01 3.007613412123e-01 3.033496331581e-01 3.058593480161e-01 3.082875544508e-01 3.106399299277e-01 3.129057896582e-01 3.150933021673e-01 3.171950964059e-01 3.192104733675e-01 3.211447589224e-01 3.229857724244e-01 3.247458042534e-01 3.264130488636e-01 3.279922167481e-01 3.294844104029e-01 3.308805460134e-01 3.321931502160e-01 3.334083112986e-01 3.345345887843e-01 3.355696892375e-01 3.365073154632e-01 3.373593466081e-01 3.381112113292e-01 3.387752267245e-01 3.393438569901e-01 3.398165962593e-01 3.402030729329e-01 3.404883834427e-01 3.406881595384e-01 3.407904854935e-01 3.408011368819e-01 3.407244271615e-01 3.405488553882e-01 3.402901677316e-01 3.399350060309e-01 3.394929071871e-01 3.389630739418e-01 3.383407132054e-01 3.376379052431e-01 3.368417182713e-01 3.359662384423e-01 3.350044974187e-01 3.339579373181e-01 3.328359987172e-01 3.316261350605e-01 3.303450893344e-01 3.289829416846e-01 3.275460122137e-01 3.260388296810e-01 3.244535198128e-01 3.228060798901e-01 3.210839437609e-01 3.193002778649e-01 3.174527448198e-01 3.155413013406e-01 3.135776592523e-01 3.115501082346e-01 3.094760654469e-01 3.073480489554e-01 3.051724027131e-01 3.029561189614e-01 3.006913857510e-01 2.983956534301e-01 2.960586511461e-01 2.936939915098e-01 2.913010143510e-01 2.888811071627e-01 2.864459522599e-01 2.839887659584e-01 2.815243337246e-01 2.790488320881e-01 2.765700370922e-01 2.740954451100e-01 2.716200135525e-01 2.691622691415e-01 2.667129239239e-01 2.642871117853e-01 2.618859774312e-01 2.595107730081e-01 2.571775895128e-01 2.548768855537e-01 2.526283570443e-01 2.504271289291e-01 2.482822462772e-01 2.462039329859e-01 2.441850385469e-01 2.422474587060e-01 2.403808009377e-01 2.386005580942e-01 2.369101732430e-01 2.353067751525e-01 2.338100389334e-01 2.324062386890e-01 2.311164058015e-01 2.299356906288e-01 2.288671265234e-01 2.279242174242e-01 2.270933945161e-01 2.263960038893e-01 2.258203660843e-01 2.253747949338e-01 2.250627174339e-01 2.248750860533e-01 2.248281521314e-01 2.249066087442e-01 2.251199230229e-01 2.254661517196e-01 2.259368100094e-01 2.265435136259e-01 2.272698849050e-01 2.281238466033e-01 2.290984283809e-01 2.301878518974e-01 2.313972573090e-01 2.327107535194e-01 2.341337556874e-01 2.356580411896e-01 2.372763500910e-01 2.389919553763e-01 2.407895439579e-01 2.426728394592e-01 2.446326821424e-01 2.466618485869e-01 2.487622202599e-01 2.509187008736e-01 2.531349858632e-01 2.554012067548e-01 2.577099539248e-01 2.600642997199e-01 2.624473989080e-01 2.648651900678e-01 2.673060129581e-01 2.697643414841e-01 2.722427959339e-01 2.747256141254e-01 2.772189663811e-01 2.797117380159e-01 2.821997095921e-01 2.846842686677e-01 2.871519756811e-01 2.896080425057e-01 2.920426969862e-01 2.944519069719e-01 2.968370797073e-01 2.991861234722e-01 3.015038121799e-01 3.037821986773e-01 3.060170805547e-01 3.082105548601e-01 3.103517477415e-01 3.124443445695e-01 3.144826149792e-01 3.164620762784e-01 3.183845655294e-01 3.202414779862e-01 3.220346151521e-01 3.237602516613e-01 3.254131551193e-01 3.269967079359e-01 3.285012481777e-01 3.299307264591e-01 3.312813622501e-01 3.325479213836e-01 3.337353198824e-01 3.348341619869e-01 3.358474091680e-01 3.367735220168e-01 3.376058449016e-01 3.383515605984e-01 3.389996666208e-01 3.395552438931e-01 3.400164941528e-01 3.403774689911e-01 3.406464796340e-01 3.408112567963e-01 3.408813746595e-01 3.408506318080e-01 3.407186182919e-01 3.404914598962e-01 3.401586879720e-01 3.397309587874e-01 3.392017624393e-01 3.385735535356e-01 3.378502237627e-01 3.370247752371e-01 3.361085850247e-01 3.350953121236e-01 3.339898798478e-01 3.327963689645e-01 3.315115854148e-01 3.301462447352e-01 3.286963248728e-01 3.271697469016e-01 3.255701570606e-01 3.238975384104e-01 3.221644488082e-01 3.203681186087e-01 3.185197375748e-01 3.166241593859e-01 3.146853990522e-01 3.127160535488e-01 3.107189082562e-01 3.087052796445e-01 3.066849095700e-01 3.046648110839e-01 3.026575882956e-01 3.006737743032e-01 2.987224552389e-01 2.968203210691e-01 2.949747258107e-01 2.932013672769e-01 2.915143288720e-01 2.899239978868e-01 2.884492680977e-01 2.870991527907e-01 2.858921374598e-01 2.848419429322e-01 2.839600169813e-01 2.832650789574e-01 2.827655957075e-01 2.824782754237e-01 2.824144156041e-01 2.825823438594e-01 2.829975460691e-01 2.836626198489e-01 2.845897545301e-01 2.857837922906e-01 2.872464262163e-01 2.889854234022e-01 2.909965355967e-01 2.932831749366e-01 2.958413173973e-01 2.986660420711e-01 3.017530171636e-01 3.050931749085e-01 3.086792756497e-01 3.124994800575e-01 3.165431427095e-01 3.207961370751e-01 3.252463694362e-01 3.298779710878e-01 3.346761650821e-01 3.396249591035e-01 3.447063222973e-01 3.499050303447e-01 3.552033881467e-01 3.605819139282e-01 3.660252620090e-01 3.715139535003e-01 3.770302704099e-01 3.825576838849e-01 3.880754356469e-01 3.935698425179e-01 3.990205983852e-01 4.044110023243e-01 4.097267896300e-01 4.149469468949e-01 4.200600340680e-01 4.250473043734e-01 4.298932171584e-01 4.345874905943e-01 4.391086967774e-01 4.434489371941e-01 4.475921255784e-01 4.515241409300e-01 4.552390540575e-01 4.587156413553e-01 4.619522953865e-01 4.649344616645e-01 4.676501087418e-01 4.700997749348e-01 4.722646269663e-01 4.741457697439e-01 4.757361268667e-01 4.770250068137e-01 4.780174111182e-01 4.787024275568e-01 4.790813941817e-01 4.791558273582e-01 4.789195163862e-01 4.783813019864e-01 4.775399594175e-01 4.763993839120e-01 4.749681138795e-01 4.732496499931e-01 4.712549745621e-01 4.689938240814e-01 4.664762568224e-01 4.637168876786e-01 4.607302529989e-01 4.575327486930e-01 4.541433474238e-01 4.505819487976e-01 4.468696886603e-01 4.430318076834e-01 4.390938756607e-01 4.350811195584e-01 4.310272053478e-01 4.269580447875e-01 4.229082050036e-01 4.189150675958e-01 4.150061960772e-01 4.112251724783e-01 4.076051713547e-01 4.041822221425e-01 4.010001715317e-01 3.980871910084e-01 3.954843141328e-01 3.932275553707e-01 3.913433544876e-01 3.898680772150e-01 3.888247710301e-01 3.882355608983e-01 3.881229521062e-01 3.884980174520e-01 3.893705999667e-01 3.907461838220e-01 3.926206260101e-01 3.949898832880e-01 3.978424875792e-01 4.011595508517e-01 4.049226544933e-01 4.091058151123e-01 4.136804903125e-01 4.186151632908e-01 4.238753370439e-01 4.294261650102e-01 4.352284692150e-01 4.412440632536e-01 4.474347511246e-01 4.537595513950e-01 4.601788168709e-01 4.666552646026e-01 4.731498779577e-01 4.796239798161e-01 4.860437312373e-01 4.923715121195e-01 4.985747160988e-01 5.046221973803e-01 5.104795641733e-01 5.161222780840e-01 5.215193133029e-01 5.266454498121e-01 5.314782369684e-01 5.359931426749e-01 5.401710780180e-01 5.439930772596e-01 5.474426549854e-01 5.505046915899e-01 5.531665769340e-01 5.554191343307e-01 5.572506143381e-01 5.586588257657e-01 5.596357813314e-01 5.601804832766e-01 5.602948737773e-01 5.599786808844e-01 5.592404151039e-01 5.580850964246e-01 5.565240837007e-01 5.545701548720e-01 5.522382677700e-01 5.495462652500e-01 5.465146322937e-01 5.431695096134e-01 5.395308193127e-01 5.356327872427e-01 5.315050848405e-01 5.271768751112e-01 5.226900127058e-01 5.180768575373e-01 5.133773605266e-01 5.086344500565e-01 5.038862709679e-01 4.991759300248e-01 4.945452832112e-01 4.900357473883e-01 4.856833528218e-01 4.815311097455e-01 4.776102301213e-01 4.739490387763e-01 4.705820945780e-01 4.675233072137e-01 4.647932168024e-01 4.624023564362e-01 4.603518285205e-01 4.586420696738e-01 4.572622458388e-01 4.561970950254e-01 4.554257715257e-01 4.549196187412e-01 4.546470058016e-01 4.545721854654e-01 4.546554497307e-01 4.548548183157e-01 4.551270385484e-01 4.554299408162e-01 4.557215368789e-01 4.559604355290e-01 4.561116446684e-01 4.561410293969e-01 4.560200814578e-01 4.557269827407e-01 4.552434380431e-01 4.545621643941e-01 4.536763756912e-01 4.525939290938e-01 4.513261180570e-01 4.498895986299e-01 4.483161425440e-01 4.466362195816e-01 4.448911163734e-01 4.431282601498e-01 4.413961758915e-01 4.397510755472e-01 4.382460927184e-01 4.369379922188e-01 4.358813274074e-01 4.351222742448e-01 4.347048822126e-01 4.346651798677e-01 4.350262090562e-01 4.358001058245e-01 4.369894385915e-01 4.385799347752e-01 4.405457340219e-01 4.428472950189e-01 4.454342776613e-01 4.482440731761e-01 4.512082969620e-01 4.542487115870e-01 4.572843551155e-01 4.602343088726e-01 4.630133779465e-01 4.655455394416e-01 4.677557094483e-01 4.695766583534e-01 4.709574090561e-01 4.718481325845e-01 4.722242350847e-01 4.720686655486e-01 4.713830738324e-01 4.701922133349e-01 4.685319998278e-01 4.664676918250e-01 4.640765248928e-01 4.614600249615e-01 4.587407244515e-01 4.560521830149e-01 4.535512472984e-01 4.513966860673e-01 4.497596890250e-01 4.488087829182e-01 4.487020530477e-01 4.495868485944e-01 4.515810095709e-01 4.547797177130e-01 4.592333188470e-01 4.649580093711e-01 4.719283931232e-01 4.800762483145e-01 4.893021318919e-01 4.994703827498e-01 5.104272231940e-01 5.219967131049e-01 5.339965255894e-01 5.462394134492e-01 5.585372952565e-01 5.707155631005e-01 5.826033543329e-01 5.940509947319e-01 6.049216921113e-01 6.150992442065e-01 6.244906010686e-01 6.330187268594e-01 6.406365083342e-01 6.473131238917e-01 6.530446261063e-01 6.578452503097e-01 6.617498252457e-01 6.648155138850e-01 6.671087873668e-01 6.687168488750e-01 6.697315189101e-01 6.702534589675e-01 6.703894216159e-01 6.702369915124e-01 6.698967323776e-01 6.694531090794e-01 6.689841810054e-01 6.685476680016e-01 6.681854499736e-01 6.679237212250e-01 6.677663149941e-01 6.677056889220e-01 6.677158347126e-01 6.677635149230e-01 6.678089124722e-01 6.678085474779e-01 6.677272406136e-01 6.675306633591e-01 6.672051794229e-01 6.667481597408e-01 6.661757315843e-01 6.655272250160e-01 6.648567914676e-01 6.642445063373e-01 6.637759813819e-01 6.635553581782e-01 6.636860566009e-01 6.642694423990e-01 6.653984836062e-01 6.671408950880e-01 6.695472693788e-01 6.726276878219e-01 6.763616796589e-01 6.806883649663e-01 6.855100846689e-01 6.906984518072e-01 6.960916262913e-01 7.015142227775e-01 7.067714756334e-01 7.116709559586e-01 7.160266467225e-01 7.196622569701e-01 7.224357567184e-01 7.242236106968e-01 7.249513836667e-01 7.245803155245e-01 7.231168283858e-01 7.206220851406e-01 7.171918186827e-01 7.129804016620e-01 7.081710887285e-01 7.029856290004e-01 6.976703388848e-01 6.924732745163e-01 6.876495091359e-01 6.834228319134e-01 6.799896729272e-01 6.774878978354e-01 6.759940937792e-01 6.755193798985e-01 6.759962421964e-01 6.773038919775e-01 6.792593956606e-01 6.816551279436e-01 6.842676682095e-01 6.868810602066e-01 6.893184997419e-01 6.914434938076e-01 6.931977364971e-01 6.945890502994e-01 6.957069036793e-01 6.967164252834e-01 6.978357108777e-01 6.993338234541e-01 7.014809580285e-01 7.045408960347e-01 7.087222354969e-01 7.141590062540e-01 7.208996773126e-01 7.288800792640e-01 7.379604052601e-01 7.479092858850e-01 7.584589854558e-01 7.693218274127e-01 7.802149092771e-01 7.909062644695e-01 8.012007619727e-01 8.109786152809e-01 8.201675496960e-01 8.287426879998e-01 8.367146844948e-01 8.440851021800e-01 8.508622497733e-01 8.570095799852e-01 8.624703367678e-01 8.671619415583e-01 8.709738789267e-01 8.738276385843e-01 8.756613997305e-01 8.764883104781e-01 8.763973682393e-01 8.755638016716e-01 8.742610596751e-01 8.728079767038e-01 8.707732937592e-01 8.675497793620e-01 8.645821439509e-01 8.634080567137e-01 8.649125329450e-01 8.688837850872e-01 8.741637855257e-01 8.792513752337e-01 8.830305112804e-01 8.852976534158e-01 8.867816022440e-01 8.886845245682e-01 8.919930030269e-01 8.968956554229e-01 9.025969993047e-01 9.076744665569e-01 9.107722393067e-01 9.112300216045e-01 9.093913587865e-01 9.064696915691e-01 9.040037711379e-01 9.031687255595e-01 9.043280217811e-01 9.070333620700e-01 9.104583847458e-01 9.140464867762e-01 9.179843083144e-01 9.231999233349e-01 9.309060604408e-01 9.419026778259e-01 9.559632389204e-01 9.716933512002e-01 9.869781400849e-01 9.997314953778e-01 1.008603839052e+00 1.013413738996e+00 1.015123372678e+00 1.015379887644e+00 1.015869120452e+00 1.017759597260e+00 1.021438058815e+00 1.026708819588e+00 1.033359132940e+00 1.041751015783e+00 1.022740442422e+00 9.278443354680e-01 9.170961648183e-01 8.938975414447e-01 8.679715656276e-01 8.493547917018e-01 8.445238327237e-01 8.531619874529e-01 8.685474240563e-01 8.813491721006e-01 8.839838640226e-01 8.739243892763e-01 8.551904881659e-01 8.374527517701e-01 8.317084784036e-01 8.430635473890e-01 8.659392222449e-01 8.865175278267e-01 8.906509397227e-01 8.714924005456e-01 8.340656440571e-01 7.956555417691e-01 7.788590083126e-01 7.962302920514e-01 8.385739491037e-01 8.820433035326e-01 9.047359287534e-01 8.974601591629e-01 8.669247595853e-01 8.327687042944e-01 8.171993277920e-01 8.290094412008e-01 8.562010050655e-01 8.767438418807e-01 8.748823190710e-01 8.504754512628e-01 8.196381424227e-01 8.063144280915e-01 8.247270550347e-01 8.663084680789e-01 9.071580684505e-01 9.258252410840e-01 9.147888747526e-01 8.829599051664e-01 8.510979049154e-01 8.396017547891e-01 8.535389058896e-01 8.795553723019e-01 8.986995062542e-01 9.010079558598e-01 8.912519693214e-01 8.850969309103e-01 8.971106772586e-01 9.277791480277e-01 9.622009104635e-01 9.812872248841e-01 9.741768279404e-01 9.444510890352e-01 9.093249024657e-01 8.910584206531e-01 9.019224231435e-01 9.347755419322e-01 9.701522204809e-01 9.913260364794e-01 9.934368059644e-01 9.837329006087e-01 9.750836501466e-01 9.759586546969e-01 9.839311653274e-01 9.884076303946e-01 9.799881410188e-01 9.586242907438e-01 9.354822149561e-01 9.269368551220e-01 9.423361635504e-01 9.753994560542e-01 1.008363226710e+00 1.023979231049e+00 1.014801450843e+00 9.859793268470e-01 9.522946011090e-01 9.299381762436e-01 9.264248752873e-01 9.363850797832e-01 9.475729230526e-01 9.507828302350e-01 9.451638897503e-01 9.368929349183e-01 9.329646255633e-01 9.347614504907e-01 9.366355415994e-01 9.306044979021e-01 9.130301419225e-01 8.882063122193e-01 8.667639218749e-01 8.589348816323e-01 8.668943638680e-01 8.831973018047e-01 8.968988677939e-01 9.013784413067e-01 8.977040425162e-01 8.924334938790e-01 8.915598537523e-01 8.951039053708e-01 8.972785877413e-01 8.921831976278e-01 8.804699955406e-01 8.715656852858e-01 8.786113717617e-01 9.076534801243e-01 9.503574558810e-01 9.884203490046e-01 1.004685796552e+00 9.924471293612e-01 9.596441696400e-01 9.272367545789e-01 9.192985266274e-01 9.463266347832e-01 9.966352237756e-01 1.046230330623e+00 1.074950969969e+00 1.075399845457e+00 1.053969375085e+00 1.026384565167e+00 1.008926034949e+00 1.009148012216e+00 1.022805043797e+00 1.039808376350e+00 1.052669174411e+00 1.060174016167e+00 1.065111177175e+00 1.069043664283e+00 1.069155525845e+00 1.059969962588e+00 1.038707831403e+00 1.010066018698e+00 9.862159966619e-01 9.800857413760e-01 9.948240986034e-01 1.019337422483e+00 1.035156613425e+00 1.028031333958e+00 9.962034181790e-01 9.524892596309e-01 9.191413678454e-01 9.142026005613e-01 9.371239100335e-01 9.692213206934e-01 9.886814457361e-01 9.843632525695e-01 9.606626819815e-01 9.343660667440e-01 9.246185813444e-01
 2.557267353472e-01 2.544342785709e-01 2.531566521699e-01 2.519819499525e-01 2.509581202012e-01 2.500281997147e-01 2.490706847431e-01 2.480129666903e-01 2.468951718363e-01 2.458174869161e-01 2.448615818318e-01 2.440472356719e-01 2.433316397719e-01 2.426209125079e-01 2.418237889691e-01 2.409338231975e-01 2.400554168759e-01 2.393149161056e-01 2.387464324164e-01 2.382686941368e-01 2.377685765002e-01 2.371861689702e-01 2.365426359702e-01 2.359209990592e-01 2.354192323588e-01 2.350813817668e-01 2.348497201295e-01 2.346036583002e-01 2.342632339339e-01 2.338515387955e-01 2.334657436625e-01 2.332029472323e-01 2.331017444641e-01 2.331169848613e-01 2.331378045798e-01 2.330608924577e-01 2.328796916496e-01 2.327040880978e-01 2.326700129466e-01 2.328261168531e-01 2.331001481071e-01 2.333567166284e-01 2.335018003157e-01 2.335470388445e-01 2.336076296399e-01 2.338170648358e-01 2.342164604990e-01 2.347184909219e-01 2.351853093329e-01 2.355406915765e-01 2.358192136305e-01 2.361260236676e-01 2.365596904797e-01 2.371523578219e-01 2.378489579300e-01 2.385400798644e-01 2.391384776792e-01 2.396407160753e-01 2.401320159890e-01 2.407263396014e-01 2.414908510308e-01 2.423974049470e-01 2.433259166878e-01 2.441411521042e-01 2.448022474436e-01 2.454125644064e-01 2.461472546092e-01 2.471092604029e-01 2.482388530574e-01 2.493560336972e-01 2.502994766415e-01 2.510560979392e-01 2.517840486464e-01 2.526905416797e-01 2.538570331411e-01 2.551633602978e-01 2.563889330248e-01 2.573980468288e-01 2.582431712713e-01 2.591171879227e-01 2.602012775902e-01 2.615218922548e-01 2.629284148667e-01 2.642157471082e-01 2.652946017836e-01 2.662539959605e-01 2.672771901266e-01 2.684973060513e-01 2.699039434641e-01 2.713586314486e-01 2.727029716263e-01 2.738763374089e-01 2.749590488342e-01 2.761009903264e-01 2.774018660965e-01 2.788480147248e-01 2.803344889193e-01 2.817394088193e-01 2.830082706874e-01 2.841926367300e-01 2.854102929462e-01 2.867494227794e-01 2.882138714614e-01 2.897249980923e-01 2.911797065249e-01 2.925183931141e-01 2.937675617331e-01 2.950236034444e-01 2.963778611339e-01 2.978478300035e-01 2.993697799035e-01 3.008487613361e-01 3.022234718646e-01 3.035080656073e-01 3.047852434058e-01 3.061425159665e-01 3.076026037064e-01 3.091140834375e-01 3.105917914267e-01 3.119802346751e-01 3.132859803545e-01 3.145739372821e-01 3.159183570983e-01 3.173479559067e-01 3.188249238338e-01 3.202828565699e-01 3.216707334495e-01 3.229838439437e-01 3.242670205773e-01 3.255802708629e-01 3.269583531515e-01 3.283824647390e-01 3.298020479571e-01 3.311691248001e-01 3.324707627656e-01 3.337322533970e-01 3.350036333745e-01 3.363207299317e-01 3.376775911876e-01 3.390360891877e-01 3.403552785779e-01 3.416187984276e-01 3.428415398052e-01 3.440603451864e-01 3.453079236919e-01 3.465880689222e-01 3.478738785922e-01 3.491338170750e-01 3.503494011375e-01 3.515230060031e-01 3.526794526259e-01 3.538501842799e-01 3.550473355289e-01 3.562580991484e-01 3.574586603510e-01 3.586274176881e-01 3.597557141859e-01 3.608566165505e-01 3.619541512996e-01 3.630637636571e-01 3.641819300259e-01 3.652988019103e-01 3.664015268068e-01 3.674796463266e-01 3.685312953005e-01 3.695625116694e-01 3.705766728414e-01 3.715770897748e-01 3.725744995292e-01 3.735741417126e-01 3.745719733813e-01 3.755531813899e-01 3.765054789676e-01 3.774177582247e-01 3.782936726222e-01 3.791556920488e-01 3.800242291934e-01 3.809039023130e-01 3.817836838856e-01 3.826377118252e-01 3.834425427046e-01 3.841935053726e-01 3.849162718424e-01 3.856429043131e-01 3.863915598738e-01 3.871532800192e-01 3.878959486888e-01 3.885833885902e-01 3.892099279969e-01 3.898044156343e-01 3.904048030916e-01 3.910320314611e-01 3.916732513016e-01 3.922914094025e-01 3.928520608621e-01 3.933559220295e-01 3.938330503038e-01 3.943190457272e-01 3.948271893078e-01 3.953407020089e-01 3.958233415248e-01 3.962503266777e-01 3.966296542519e-01 3.969927324752e-01 3.973645823610e-01 3.977512052028e-01 3.981295492336e-01 3.984683368095e-01 3.987553883335e-01 3.990068252668e-01 3.992511555919e-01 3.995048900939e-01 3.997605075935e-01 3.999927884602e-01 4.001786762319e-01 4.003212115330e-01 4.004430357555e-01 4.005636693784e-01 4.006863417072e-01 4.007952671706e-01 4.008672152594e-01 4.008939757621e-01 4.008891333156e-01 4.008719866798e-01 4.008524907948e-01 4.008244397479e-01 4.007705602673e-01 4.006745475505e-01 4.005389419141e-01 4.003807814812e-01 4.002153457693e-01 4.000436460916e-01 3.998535862528e-01 3.996256559614e-01 3.993535575924e-01 3.990510220140e-01 3.987365737722e-01 3.984155012687e-01 3.980772446770e-01 3.977025005303e-01 3.972811369466e-01 3.968242481749e-01 3.963545453721e-01 3.958783752427e-01 3.953834537704e-01 3.948502582069e-01 3.942691477564e-01 3.936522858222e-01 3.930241700867e-01 3.923908577519e-01 3.917356992993e-01 3.910407648791e-01 3.903018815936e-01 3.895360881152e-01 3.887647774670e-01 3.879876535911e-01 3.871832032194e-01 3.863371730086e-01 3.854573782656e-01 3.845638557665e-01 3.836683408538e-01 3.827606918744e-01 3.818151565132e-01 3.808258533166e-01 3.798100874778e-01 3.787877198857e-01 3.777573028848e-01 3.766999324133e-01 3.755956268015e-01 3.744482954793e-01 3.732811496189e-01 3.721064316222e-01 3.709113072016e-01 3.696768814561e-01 3.683975929044e-01 3.670861337931e-01 3.657621986390e-01 3.644252723722e-01 3.630590770435e-01 3.616537298814e-01 3.602180954380e-01 3.587665576505e-01 3.573037771241e-01 3.558199429284e-01 3.543008469658e-01 3.527503813420e-01 3.511829748519e-01 3.496032053869e-01 3.480014907043e-01 3.463674624127e-01 3.446978851466e-01 3.430040260405e-01 3.412948917014e-01 3.395637769017e-01 3.377998153636e-01 3.360027198190e-01 3.341800112582e-01 3.323398113655e-01 3.304800008797e-01 3.285914931078e-01 3.266726074098e-01 3.247312447687e-01 3.227750250610e-01 3.207995456880e-01 3.187982075992e-01 3.167697048111e-01 3.147184748207e-01 3.126503665709e-01 3.105619705127e-01 3.084463164278e-01 3.063038483564e-01 3.041404885220e-01 3.019586799836e-01 2.997558698437e-01 2.975270247067e-01 2.952725929344e-01 2.929995014723e-01 2.907122969897e-01 2.884053220428e-01 2.860755248141e-01 2.837236262864e-01 2.813546177613e-01 2.789718350132e-01 2.765717514576e-01 2.741492133364e-01 2.717058551223e-01 2.692468213663e-01 2.667730136456e-01 2.642815508412e-01 2.617710247096e-01 2.592426835677e-01 2.567000976912e-01 2.541441600361e-01 2.515727853407e-01 2.489859952539e-01 2.463870362350e-01 2.437772069121e-01 2.411553919519e-01 2.385213531373e-01 2.358743096295e-01 2.332177429861e-01 2.305532528277e-01 2.278796042371e-01 2.251967254062e-01 2.225073214316e-01 2.198104717420e-01 2.171087188185e-01 2.144019165300e-01 2.116915456202e-01 2.089809812344e-01 2.062698636235e-01 2.035574299711e-01 2.008440478988e-01 1.981325388728e-01 1.954271693149e-01 1.927273383252e-01 1.900339852795e-01 1.873461831168e-01 1.846673585118e-01 1.820001907524e-01 1.793475323433e-01 1.767105775987e-01 1.740908345200e-01 1.714893787521e-01 1.689092663732e-01 1.663533527890e-01 1.638245080874e-01 1.613252806648e-01 1.588578489632e-01 1.564242415181e-01 1.540278608496e-01 1.516733073717e-01 1.493636367097e-01 1.471022847178e-01 1.448918996737e-01 1.427364141324e-01 1.406408546314e-01 1.386089661064e-01 1.366450796981e-01 1.347524275168e-01 1.329356826718e-01 1.312003082585e-01 1.295503849896e-01 1.279901656322e-01 1.265248711152e-01 1.251584643607e-01 1.238961219726e-01 1.227425962401e-01 1.217013018183e-01 1.207767441607e-01 1.199726377780e-01 1.192920580979e-01 1.187392494060e-01 1.183160239625e-01 1.180257880796e-01 1.178692765867e-01 1.178489470590e-01 1.179652538161e-01 1.182182472003e-01 1.186078456761e-01 1.191338926627e-01 1.197950490589e-01 1.205895557596e-01 1.215152481188e-01 1.225692783833e-01 1.237491085832e-01 1.250512023710e-01 1.264720397987e-01 1.280086272199e-01 1.296562110264e-01 1.314110472093e-01 1.332684433540e-01 1.352249157447e-01 1.372757208959e-01 1.394162951881e-01 1.416427485766e-01 1.439514805046e-01 1.463370931036e-01 1.487967288518e-01 1.513251022167e-01 1.539194144268e-01 1.565757850080e-01 1.592899139394e-01 1.620592658290e-01 1.648803403216e-01 1.677498130383e-01 1.706639467150e-01 1.736203695381e-01 1.766160810862e-01 1.796483567741e-01 1.827149540989e-01 1.858126828702e-01 1.889396738155e-01 1.920929401421e-01 1.952708026186e-01 1.984710196483e-01 2.016910114746e-01 2.049303859364e-01 2.081861667411e-01 2.114559854044e-01 2.147389490592e-01 2.180329658192e-01 2.213365225461e-01 2.246488568037e-01 2.279675231655e-01 2.312906671037e-01 2.346176992147e-01 2.379463518915e-01 2.412764794881e-01 2.446066834719e-01 2.479354151164e-01 2.512606857522e-01 2.545816819470e-01 2.578977823634e-01 2.612075760188e-01 2.645108668818e-01 2.678054831623e-01 2.710899813383e-01 2.743636742636e-01 2.776256514293e-01 2.808753436997e-01 2.841111462941e-01 2.873334527856e-01 2.905394791965e-01 2.937290889305e-01 2.969014376697e-01 3.000552309787e-01 3.031907479786e-01 3.063073397703e-01 3.094014944841e-01 3.124757777554e-01 3.155262086875e-01 3.185534955973e-01 3.215573769066e-01 3.245362072965e-01 3.274904943855e-01 3.304176633256e-01 3.333171673902e-01 3.361891258898e-01 3.390321035714e-01 3.418464222343e-01 3.446304515960e-01 3.473842114449e-01 3.501057186394e-01 3.527952409658e-01 3.554512750545e-01 3.580739918085e-01 3.606625348284e-01 3.632161510422e-01 3.657340417888e-01 3.682144348400e-01 3.706581051159e-01 3.730643743332e-01 3.754325085042e-01 3.777621020908e-01 3.800515794302e-01 3.823005461106e-01 3.845091396878e-01 3.866753051647e-01 3.888008684020e-01 3.908836425774e-01 3.929218844132e-01 3.949167229257e-01 3.968666014359e-01 3.987720008650e-01 4.006314474830e-01 4.024443835765e-01 4.042101589391e-01 4.059289283564e-01 4.075997837425e-01 4.092227600296e-01 4.107958669391e-01 4.123192933010e-01 4.137921885650e-01 4.152141441979e-01 4.165858910062e-01 4.179056495150e-01 4.191729191927e-01 4.203874054355e-01 4.215480656165e-01 4.226557376963e-01 4.237096925640e-01 4.247094999897e-01 4.256541777686e-01 4.265420509629e-01 4.273747925270e-01 4.281518794520e-01 4.288724183488e-01 4.295361970870e-01 4.301414305954e-01 4.306883845874e-01 4.311774000723e-01 4.316072238137e-01 4.319790798837e-01 4.322908677376e-01 4.325429119854e-01 4.327355575284e-01 4.328671835356e-01 4.329389094554e-01 4.329489653772e-01 4.328974758704e-01 4.327854378786e-01 4.326104744871e-01 4.323743694303e-01 4.320754588103e-01 4.317135530977e-01 4.312897566006e-01 4.308029663734e-01 4.302532695005e-01 4.296404745159e-01 4.289627001864e-01 4.282223261224e-01 4.274179305149e-01 4.265499225172e-01 4.256188456021e-01 4.246234865148e-01 4.235629896904e-01 4.224383723470e-01 4.212484545729e-01 4.199951451079e-01 4.186771563127e-01 4.172948924490e-01 4.158484312080e-01 4.143378664530e-01 4.127633781568e-01 4.111241287794e-01 4.094201986695e-01 4.076529002879e-01 4.058206665263e-01 4.039256140806e-01 4.019672620867e-01 3.999456046348e-01 3.978602582806e-01 3.957114926456e-01 3.934986924796e-01 3.912240387191e-01 3.888876188473e-01 3.864908684470e-01 3.840326515678e-01 3.815126412703e-01 3.789305152460e-01 3.762873969187e-01 3.735853881194e-01 3.708246522534e-01 3.680052150713e-01 3.651274839091e-01 3.621903353427e-01 3.591951589081e-01 3.561426724117e-01 3.530347196269e-01 3.498725506291e-01 3.466550698910e-01 3.433832845236e-01 3.400581175076e-01 3.366792629577e-01 3.332482198577e-01 3.297664399048e-01 3.262353015849e-01 3.226556356268e-01 3.190268448239e-01 3.153503559032e-01 3.116268811378e-01 3.078583374190e-01 3.040471873450e-01 3.001942492247e-01 2.963001980295e-01 2.923651505619e-01 2.883902633211e-01 2.843783783840e-01 2.803324126598e-01 2.762544451321e-01 2.721437053926e-01 2.680009242248e-01 2.638282091611e-01 2.596285360592e-01 2.554064854408e-01 2.511632814821e-01 2.468993600257e-01 2.426168302574e-01 2.383168700062e-01 2.340048835557e-01 2.296846841733e-01 2.253587586245e-01 2.210296677703e-01 2.166983230242e-01 2.123696540584e-01 2.080484508976e-01 2.037395576994e-01 1.994474728001e-01 1.951759976398e-01 1.909291642856e-01 1.867130488429e-01 1.825330872522e-01 1.783968158377e-01 1.743108212266e-01 1.702820181730e-01 1.663168877644e-01 1.624243118154e-01 1.586117556926e-01 1.548893141218e-01 1.512676044689e-01 1.477569507729e-01 1.443680488740e-01 1.411114879920e-01 1.379994529564e-01 1.350460919414e-01 1.322638651110e-01 1.296654441334e-01 1.272651295671e-01 1.250743607785e-01 1.231071887482e-01 1.213755052535e-01 1.198910896146e-01 1.186641700167e-01 1.177016757740e-01 1.170126350299e-01 1.166000325035e-01 1.164680882278e-01 1.166168568304e-01 1.170432580879e-01 1.177451795813e-01 1.187138757715e-01 1.199433722434e-01 1.214225339610e-01 1.231401924119e-01 1.250852241432e-01 1.272422362413e-01 1.296006081465e-01 1.321440740201e-01 1.348602211543e-01 1.377353860088e-01 1.407548788978e-01 1.439077592244e-01 1.471797189529e-01 1.505609816835e-01 1.540383617303e-01 1.576018678054e-01 1.612426688604e-01 1.649481791744e-01 1.687131646322e-01 1.725263282211e-01 1.763815127882e-01 1.802714618866e-01 1.841869224596e-01 1.881249544347e-01 1.920764098562e-01 1.960380368845e-01 2.000029258758e-01 2.039656926564e-01 2.079242415786e-01 2.118695553051e-01 2.158022233379e-01 2.197147988749e-01 2.236043152188e-01 2.274690485800e-01 2.313013801173e-01 2.351028770464e-01 2.388661639457e-01 2.425908999966e-01 2.462744576826e-01 2.499106448598e-01 2.535021865112e-01 2.570407712896e-01 2.605283336265e-01 2.639615420304e-01 2.673361532348e-01 2.706545007302e-01 2.739078849003e-01 2.771014925186e-01 2.802280657961e-01 2.832873052777e-01 2.862807854120e-01 2.891998609805e-01 2.920505060993e-01 2.948257683548e-01 2.975254855265e-01 3.001512916131e-01 3.026951149397e-01 3.051642608912e-01 3.075497135858e-01 3.098553008478e-01 3.120789723964e-01 3.142149619005e-01 3.162713754632e-01 3.182370859426e-01 3.201195919524e-01 3.219136413922e-01 3.236164989646e-01 3.252355386771e-01 3.267580447886e-01 3.281956764536e-01 3.295392213630e-01 3.307903862464e-01 3.319537689657e-01 3.330180157549e-01 3.339958686642e-01 3.348767017713e-01 3.356647839577e-01 3.363620400985e-01 3.369598354703e-01 3.374706862639e-01 3.378820190788e-01 3.382025085973e-01 3.384299118945e-01 3.385590824529e-01 3.386033904036e-01 3.385466274771e-01 3.384037242879e-01 3.381664075371e-01 3.378352940304e-01 3.374206569862e-01 3.369073061884e-01 3.363120974906e-01 3.356231159995e-01 3.348478740784e-01 3.339891612363e-01 3.330383336295e-01 3.320112607456e-01 3.308940143089e-01 3.296988865702e-01 3.284234225359e-01 3.270648332539e-01 3.256362698701e-01 3.241235422576e-01 3.225436784739e-01 3.208885374529e-01 3.191628126992e-01 3.173734963173e-01 3.155105907710e-01 3.135916443851e-01 3.116052239795e-01 3.095622672506e-01 3.074642319779e-01 3.053079790954e-01 3.031079180403e-01 3.008523463537e-01 2.985571516111e-01 2.962179908152e-01 2.938390658665e-01 2.914297406600e-01 2.889816591606e-01 2.865124145556e-01 2.840136203587e-01 2.814965252089e-01 2.789641871113e-01 2.764152459768e-01 2.738647491366e-01 2.713041599733e-01 2.687498738503e-01 2.661982856301e-01 2.636568291294e-01 2.611353479247e-01 2.586273483619e-01 2.561523849409e-01 2.537027417220e-01 2.512916121373e-01 2.489235708276e-01 2.465973122853e-01 2.443315907682e-01 2.421159973725e-01 2.399701784380e-01 2.378917562048e-01 2.358863183022e-01 2.339680954253e-01 2.321273706884e-01 2.303863229178e-01 2.287367014238e-01 2.271902481056e-01 2.257539619314e-01 2.244209665728e-01 2.232135023821e-01 2.221163243445e-01 2.211478314069e-01 2.203063623880e-01 2.195895910252e-01 2.190130326990e-01 2.185616369027e-01 2.182534004428e-01 2.180787695840e-01 2.180409008996e-01 2.181454241646e-01 2.183789691986e-01 2.187566522882e-01 2.192643575191e-01 2.199055015029e-01 2.206804782735e-01 2.215771999986e-01 2.226053902155e-01 2.237498587140e-01 2.250133712881e-01 2.263919054033e-01 2.278740093733e-01 2.294662854841e-01 2.311522662132e-01 2.329335006530e-01 2.348047218378e-01 2.367543251366e-01 2.387873281283e-01 2.408877721335e-01 2.430559282714e-01 2.452868381013e-01 2.475687974691e-01 2.499063529081e-01 2.522831362516e-01 2.547012496253e-01 2.571540810399e-01 2.596307680065e-01 2.621361069597e-01 2.646543172929e-01 2.671884342102e-01 2.697307171065e-01 2.722725423001e-01 2.748183897360e-01 2.773537018151e-01 2.798816980779e-01 2.823950462504e-01 2.848873222863e-01 2.873614813353e-01 2.898048142494e-01 2.922199029100e-01 2.946019253813e-01 2.969423040814e-01 2.992463850133e-01 3.015008229174e-01 3.037106052316e-01 3.058688072279e-01 3.079709778149e-01 3.100191885480e-01 3.120046356695e-01 3.139280394668e-01 3.157882609607e-01 3.175769978001e-01 3.192992296070e-01 3.209458959138e-01 3.225177826958e-01 3.240137717119e-01 3.254268082183e-01 3.267621218233e-01 3.280107735896e-01 3.291740322807e-01 3.302528975212e-01 3.312384865315e-01 3.321381695025e-01 3.329432534840e-01 3.336550892940e-01 3.342753897875e-01 3.347952468934e-01 3.352241736194e-01 3.355503401296e-01 3.357798416640e-01 3.359120637981e-01 3.359404031791e-01 3.358739534069e-01 3.357023262526e-01 3.354328536504e-01 3.350642292905e-01 3.345926102432e-01 3.340271363041e-01 3.333578465434e-01 3.325948494389e-01 3.317344911268e-01 3.307779150479e-01 3.297316492241e-01 3.285894146390e-01 3.273624726684e-01 3.260477113705e-01 3.246480509537e-01 3.231718095785e-01 3.216151123593e-01 3.199902694992e-01 3.182962172656e-01 3.165393641638e-01 3.147274205476e-01 3.128612675887e-01 3.109527619627e-01 3.090051795159e-01 3.070271128811e-01 3.050274090935e-01 3.030121774341e-01 3.009936385423e-01 2.989788212396e-01 2.969794825881e-01 2.950068740546e-01 2.930712929386e-01 2.911853470486e-01 2.893625552788e-01 2.876128165308e-01 2.859536189888e-01 2.843947186102e-01 2.829522398451e-01 2.816411892914e-01 2.804710579453e-01 2.794622335043e-01 2.786235152512e-01 2.779706253760e-01 2.775190370242e-01 2.772750190626e-01 2.772579722502e-01 2.774726387097e-01 2.779312851904e-01 2.786432075578e-01 2.796118562998e-01 2.808475185398e-01 2.823490177238e-01 2.841215407366e-01 2.861661458020e-01 2.884791042169e-01 2.910601454981e-01 2.939028219745e-01 2.970018468640e-01 3.003508161239e-01 3.039382816280e-01 3.077555553901e-01 3.117894695100e-01 3.160288308826e-01 3.204590558081e-01 3.250653337291e-01 3.298324053274e-01 3.347444981431e-01 3.397858613044e-01 3.449381910119e-01 3.501861198810e-01 3.555105245077e-01 3.608957647891e-01 3.663241515483e-01 3.717760880337e-01 3.772365978342e-01 3.826875705672e-01 3.881103427368e-01 3.934911694826e-01 3.988091081707e-01 4.040512482057e-01 4.092005937858e-01 4.142389219371e-01 4.191558381089e-01 4.239307701175e-01 4.285531026002e-01 4.330078250418e-01 4.372791498433e-01 4.413598543803e-01 4.452300809730e-01 4.488827226961e-01 4.523067199465e-01 4.554859906967e-01 4.584201815183e-01 4.610895844165e-01 4.634916948619e-01 4.656200544398e-01 4.674604209428e-01 4.690172376545e-01 4.702767925249e-01 4.712377423456e-01 4.719005428371e-01 4.722559939772e-01 4.723107102497e-01 4.720600057670e-01 4.715041528635e-01 4.706516312316e-01 4.694989956477e-01 4.680566635811e-01 4.663302062237e-01 4.643245311249e-01 4.620533790619e-01 4.595249827159e-01 4.567530738258e-01 4.537526409854e-01 4.505383076442e-01 4.471277015754e-01 4.435429559750e-01 4.398028417766e-01 4.359307347715e-01 4.319539082017e-01 4.278959392944e-01 4.237883806697e-01 4.196613002697e-01 4.155436015925e-01 4.114738555946e-01 4.074828593903e-01 4.036072584313e-01 3.998886596627e-01 3.963567512192e-01 3.930549642490e-01 3.900204721930e-01 3.872849568190e-01 3.848917598832e-01 3.828669550941e-01 3.812439507082e-01 3.800543917491e-01 3.793168219378e-01 3.790554174382e-01 3.792847690061e-01 3.800147901858e-01 3.812521961405e-01 3.829974406550e-01 3.852428720401e-01 3.879811936885e-01 3.911948837078e-01 3.948641036392e-01 3.989662625226e-01 4.034707492177e-01 4.083486754341e-01 4.135648094690e-01 4.190830556063e-01 4.248670707367e-01 4.308765197360e-01 4.370736494665e-01 4.434175640189e-01 4.498691615154e-01 4.563889900357e-01 4.629390713954e-01 4.694805778206e-01 4.759780866626e-01 4.823964357941e-01 4.886995328307e-01 4.948574948702e-01 5.008376352813e-01 5.066095742127e-01 5.121484861568e-01 5.174243818830e-01 5.224160117870e-01 5.270990869148e-01 5.314525003185e-01 5.354587628104e-01 5.390981271646e-01 5.423578339700e-01 5.452228330123e-01 5.476834289596e-01 5.497287965411e-01 5.513515259669e-01 5.525493117184e-01 5.533149197054e-01 5.536520749063e-01 5.535590083343e-01 5.530399309404e-01 5.521037790218e-01 5.507551778346e-01 5.490092759052e-01 5.468775212606e-01 5.443769796238e-01 5.415259341513e-01 5.383477249242e-01 5.348649635463e-01 5.311042121201e-01 5.270972796400e-01 5.228713470725e-01 5.184639014913e-01 5.139122152784e-01 5.092486663712e-01 5.045187576146e-01 4.997598167903e-01 4.950132444193e-01 4.903230663956e-01 4.857302883936e-01 4.812751141909e-01 4.769973078159e-01 4.729364069588e-01 4.691213784019e-01 4.655887004728e-01 4.623617247530e-01 4.594592677986e-01 4.569024799941e-01 4.546952935572e-01 4.528422092064e-01 4.513408375928e-01 4.501773992121e-01 4.493376465073e-01 4.487966987371e-01 4.485261993936e-01 4.484929451319e-01 4.486583466793e-01 4.489813429980e-01 4.494201856053e-01 4.499293027549e-01 4.504648576268e-01 4.509831958383e-01 4.514423206467e-01 4.518064683000e-01 4.520370042592e-01 4.521066077100e-01 4.519908576816e-01 4.516702293964e-01 4.511336457622e-01 4.503751405439e-01 4.493996296480e-01 4.482137978219e-01 4.468369330340e-01 4.452949672692e-01 4.436155656912e-01 4.418417653337e-01 4.400154219670e-01 4.381856290776e-01 4.364069345286e-01 4.347313179780e-01 4.332170828620e-01 4.319175349547e-01 4.308830183754e-01 4.301603053752e-01 4.297870259639e-01 4.297910203773e-01 4.301915294123e-01 4.309950832931e-01 4.321923421238e-01 4.337656031722e-01 4.356797066819e-01 4.378912830080e-01 4.403421850936e-01 4.429681848590e-01 4.456954262678e-01 4.484460455801e-01 4.511404869299e-01 4.536953734377e-01 4.560348564571e-01 4.580809189191e-01 4.597689665135e-01 4.610391852166e-01 4.618414486519e-01 4.621473519960e-01 4.619309706791e-01 4.611926928679e-01 4.599468117169e-01 4.582235955672e-01 4.560803928519e-01 4.535873078051e-01 4.508402364804e-01 4.479508368648e-01 4.450499670583e-01 4.422874817216e-01 4.398191194702e-01 4.378150232818e-01 4.364423023085e-01 4.358645486639e-01 4.362339562224e-01 4.376774112634e-01 4.402993834813e-01 4.441620360677e-01 4.492964461266e-01 4.556865180100e-01 4.632771232379e-01 4.719779070056e-01 4.816620903355e-01 4.921807064939e-01 5.033620485851e-01 5.150257401450e-01 5.269825016013e-01 5.390472394934e-01 5.510383944964e-01 5.627833507698e-01 5.741283841642e-01 5.849293890729e-01 5.950682799573e-01 6.044413618063e-01 6.129688030528e-01 6.205965091795e-01 6.272852889298e-01 6.330265822380e-01 6.378276796894e-01 6.417208532443e-01 6.447551088841e-01 6.469966475295e-01 6.485307994118e-01 6.494469561900e-01 6.498517932338e-01 6.498489781283e-01 6.495480309699e-01 6.490528286172e-01 6.484582323846e-01 6.478516567696e-01 6.473011605402e-01 6.468617584842e-01 6.465673285624e-01 6.464339833663e-01 6.464610836678e-01 6.466283813485e-01 6.469079680839e-01 6.472580726985e-01 6.476363068105e-01 6.479977162741e-01 6.483033192757e-01 6.485267745250e-01 6.486495566559e-01 6.486767736312e-01 6.486264470712e-01 6.485398522588e-01 6.484755828140e-01 6.485067586139e-01 6.487247563984e-01 6.492205974938e-01 6.500935610267e-01 6.514313325856e-01 6.533105882784e-01 6.557891222757e-01 6.588905008970e-01 6.626157457475e-01 6.669223226686e-01 6.717374057887e-01 6.769527323155e-01 6.824292760998e-01 6.880076244179e-01 6.935059042732e-01 6.987421454764e-01 7.035260393295e-01 7.076838143649e-01 7.110550376964e-01 7.135021380218e-01 7.149267169120e-01 7.152548395496e-01 7.144662053891e-01 7.125754797144e-01 7.096438701451e-01 7.057843023334e-01 7.011388287201e-01 6.959022907273e-01 6.902882645997e-01 6.845401313460e-01 6.789097874995e-01 6.736414026887e-01 6.689668458994e-01 6.650766328820e-01 6.621199966103e-01 6.601784130805e-01 6.592696168553e-01 6.593455304257e-01 6.602878678860e-01 6.619362354741e-01 6.640830579141e-01 6.665173323262e-01 6.690264321135e-01 6.714272686256e-01 6.735851343159e-01 6.754204129301e-01 6.769349050919e-01 6.781937366837e-01 6.793413226561e-01 6.805795430824e-01 6.821490123009e-01 6.843156857247e-01 6.873204551162e-01 6.913771222578e-01 6.966203415163e-01 7.031037643620e-01 7.107887557438e-01 7.195370584361e-01 7.291504464867e-01 7.393638330406e-01 7.499023737758e-01 7.604938486949e-01 7.708919092845e-01 7.809122172347e-01 7.904119093396e-01 7.993195806038e-01 8.075996084702e-01 8.152545743370e-01 8.222999349432e-01 8.287343429685e-01 8.345514785330e-01 8.396970708801e-01 8.441057490819e-01 8.476925923846e-01 8.503682157330e-01 8.520905296912e-01 8.528511155088e-01 8.527328775564e-01 8.518913036687e-01 8.505700552099e-01 8.490867931908e-01 8.477834560106e-01 8.461185440402e-01 8.434841309670e-01 8.412785762449e-01 8.409724397458e-01 8.433787261843e-01 8.482284444200e-01 8.543367262039e-01 8.601909687217e-01 8.646821310989e-01 8.676072029591e-01 8.696781640867e-01 8.720644468906e-01 8.757197013290e-01 8.808107022158e-01 8.865444359679e-01 8.915354992631e-01 8.944847779743e-01 8.947912753812e-01 8.928584764143e-01 8.899531034345e-01 8.876535313025e-01 8.871684200793e-01 8.888818313667e-01 8.923510771202e-01 8.967247582595e-01 9.013890055623e-01 9.064199355790e-01 9.125829449415e-01 9.209056078675e-01 9.320191832299e-01 9.455948479698e-01 9.602459743873e-01 9.739741820389e-01 9.848893989381e-01 9.918816042952e-01 9.950201865445e-01 9.954858572874e-01 9.950676151109e-01 9.954918771466e-01 9.978293231309e-01 1.002230038789e+00 1.008139877177e+00 1.014880919182e+00 1.022343425658e+00 1.031765308311e+00 9.749709296586e-01 9.214575959234e-01 8.930084952984e-01 8.545317964236e-01 8.205345697135e-01 8.051670373704e-01 8.138370609243e-01 8.394942808926e-01 8.672951153998e-01 8.828773125668e-01 8.786474471030e-01 8.566292415145e-01 8.282324934509e-01 8.098413170309e-01 8.132167903080e-01 8.362831495669e-01 8.637022761813e-01 8.771272960116e-01 8.656660007331e-01 8.317648229515e-01 7.922132618825e-01 7.717576195180e-01 7.868770283872e-01 8.307456234909e-01 8.785327900627e-01 9.055539178371e-01 8.997784335956e-01 8.659520117649e-01 8.237203788735e-01 7.985436321433e-01 8.045949663638e-01 8.329203779717e-01 8.601136090172e-01 8.666719566082e-01 8.484001489544e-01 8.182655783274e-01 7.997083997461e-01 8.105285653553e-01 8.473245287741e-01 8.884476732104e-01 9.110294161825e-01 9.042250449390e-01 8.733814138535e-01 8.372867644452e-01 8.181526110278e-01 8.264591926226e-01 8.534716096427e-01 8.805582495960e-01 8.942872581168e-01 8.940012411446e-01 8.901399074429e-01 8.954469350304e-01 9.140214362442e-01 9.374050972542e-01 9.512098377784e-01 9.456729447076e-01 9.224066170895e-01 8.947780110485e-01 8.811187396904e-01 8.922859465268e-01 9.232314456479e-01 9.576395233227e-01 9.801575134199e-01 9.848315569364e-01 9.762754349418e-01 9.650466383574e-01 9.597216065366e-01 9.608877192849e-01 9.618861471210e-01 9.556581116747e-01 9.417132676315e-01 9.280784083150e-01 9.265870828431e-01 9.434381953336e-01 9.728594245369e-01 1.000187908797e+00 1.011057115145e+00 9.991609988124e-01 9.691493045266e-01 9.346297171018e-01 9.112439534851e-01 9.073495654885e-01 9.190536835103e-01 9.345995704072e-01 9.434484523862e-01 9.419978042510e-01 9.336150422632e-01 9.243280909132e-01 9.175561964794e-01 9.116958026962e-01 9.023041700529e-01 8.869038741254e-01 8.682270662132e-01 8.535529207720e-01 8.499218479338e-01 8.585737185415e-01 8.736478671802e-01 8.863719221840e-01 8.909347018055e-01 8.874108806624e-01 8.806213214935e-01 8.759086231988e-01 8.749325830331e-01 8.751026322983e-01 8.731383444643e-01 8.697856752951e-01 8.712159007799e-01 8.850952292940e-01 9.133322862396e-01 9.480049671992e-01 9.750093284860e-01 9.820905376187e-01 9.660937632715e-01 9.363863020916e-01 9.126907417917e-01 9.149571557966e-01 9.486633162518e-01 9.997970339561e-01 1.045351689136e+00 1.067323207252e+00 1.060252150848e+00 1.032262402671e+00 1.000977750020e+00 9.844258674143e-01 9.904112425869e-01 1.012546909389e+00 1.037095961076e+00 1.053068576762e+00 1.057301176205e+00 1.053283042091e+00 1.046182988585e+00 1.038218583793e+00 1.027725233106e+00 1.012519899152e+00 9.943320153437e-01 9.799624666487e-01 9.772575973597e-01 9.879621084121e-01 1.004187635359e+00 1.012522902361e+00 1.002480946022e+00 9.735255978814e-01 9.371177393220e-01 9.120557775130e-01 9.124656783915e-01 9.362082529396e-01 9.661682722046e-01 9.831417015330e-01 9.777033942832e-01 9.546248160252e-01 9.300394343563e-01 9.216809107431e-01
 2.513275903874e-01 2.502965302644e-01 2.492802457335e-01 2.483566573759e-01 2.475753749015e-01 2.468946341757e-01 2.462011689023e-01 2.454163490113e-01 2.445676128503e-01 2.437533156786e-01 2.430553924055e-01 2.424956572743e-01 2.420346983532e-01 2.415879662175e-01 2.410671927486e-01 2.404561288379e-01 2.398452532272e-01 2.393596035762e-01 2.390433080514e-01 2.388247340985e-01 2.385913140260e-01 2.382808766048e-01 2.379099214236e-01 2.375545997383e-01 2.373068437210e-01 2.372144758999e-01 2.372325485618e-01 2.372476201227e-01 2.371735985214e-01 2.370236672918e-01 2.368904030896e-01 2.368708150810e-01 2.370060965941e-01 2.372577730457e-01 2.375218468304e-01 2.376958044692e-01 2.377627248752e-01 2.378226676081e-01 2.380110934782e-01 2.383841463280e-01 2.388763982923e-01 2.393568619595e-01 2.397296423317e-01 2.400003611691e-01 2.402756088294e-01 2.406849210807e-01 2.412765781023e-01 2.419731149454e-01 2.426400126976e-01 2.431972885186e-01 2.436724612001e-01 2.441665915615e-01 2.447761946287e-01 2.455363198486e-01 2.463979162264e-01 2.472582497025e-01 2.480286890680e-01 2.486996437437e-01 2.493499403651e-01 2.500912735722e-01 2.509938176842e-01 2.520339855812e-01 2.530996254613e-01 2.540570963560e-01 2.548587026442e-01 2.555990479864e-01 2.564492835858e-01 2.575177549084e-01 2.587521286869e-01 2.599785545999e-01 2.610351060735e-01 2.619025356518e-01 2.627303966747e-01 2.637226667790e-01 2.649670622186e-01 2.663522590504e-01 2.676610610818e-01 2.687547815612e-01 2.696803285291e-01 2.706257460749e-01 2.717699632020e-01 2.731437582014e-01 2.746028531549e-01 2.759461868393e-01 2.770819904393e-01 2.780951721743e-01 2.791648352020e-01 2.804222526795e-01 2.818583094360e-01 2.833399292508e-01 2.847134391349e-01 2.859190149617e-01 2.870329178260e-01 2.881992667689e-01 2.895157688448e-01 2.909691193461e-01 2.924584690325e-01 2.938689354182e-01 2.951481205488e-01 2.963438426972e-01 2.975653858168e-01 2.989001640234e-01 3.003503996645e-01 3.018442731443e-01 3.032851228512e-01 3.046148085853e-01 3.058563044184e-01 3.070980532375e-01 3.084282655456e-01 3.098666733329e-01 3.113549591477e-01 3.128035903662e-01 3.141521778242e-01 3.154115358759e-01 3.166571296131e-01 3.179740464970e-01 3.193882797440e-01 3.208519052608e-01 3.222850545803e-01 3.236319181614e-01 3.248957950336e-01 3.261371975342e-01 3.274277535143e-01 3.287979895316e-01 3.302155859906e-01 3.316147573972e-01 3.329468979562e-01 3.342039664896e-01 3.354267156902e-01 3.366739160710e-01 3.379812337892e-01 3.393340502025e-01 3.406829902521e-01 3.419815571136e-01 3.432136621652e-01 3.444031115006e-01 3.455970652508e-01 3.468337582509e-01 3.481092255273e-01 3.493870191845e-01 3.506262961791e-01 3.518095263987e-01 3.529493766158e-01 3.540817127493e-01 3.552396946821e-01 3.564290725086e-01 3.576244815270e-01 3.587949818276e-01 3.599206094439e-01 3.610032932912e-01 3.620648404223e-01 3.631371562138e-01 3.642344612046e-01 3.653457687224e-01 3.664474545231e-01 3.675178915881e-01 3.685471444927e-01 3.695460606265e-01 3.705383021412e-01 3.715408356349e-01 3.725521804630e-01 3.735613233122e-01 3.745572832276e-01 3.755275684373e-01 3.764702016856e-01 3.773911717474e-01 3.782946743239e-01 3.791829929048e-01 3.800656552659e-01 3.809496146326e-01 3.818305864493e-01 3.826967599921e-01 3.835340134407e-01 3.843315782434e-01 3.850914093460e-01 3.858330156292e-01 3.865789931036e-01 3.873349170467e-01 3.880914032946e-01 3.888253889759e-01 3.895111544918e-01 3.901420099426e-01 3.907398150576e-01 3.913379580010e-01 3.919555559816e-01 3.925879446750e-01 3.932048114163e-01 3.937691610209e-01 3.942704998261e-01 3.947355374529e-01 3.952016782857e-01 3.956924761404e-01 3.961996284078e-01 3.966880033179e-01 3.971204480603e-01 3.974938235047e-01 3.978361876769e-01 3.981829961526e-01 3.985516815894e-01 3.989277031378e-01 3.992769374379e-01 3.995706298153e-01 3.998144487647e-01 4.000370466974e-01 4.002672443794e-01 4.005111817946e-01 4.007499971749e-01 4.009519120280e-01 4.011011761065e-01 4.012115319527e-01 4.013122767550e-01 4.014203685261e-01 4.015322808104e-01 4.016230765051e-01 4.016685933407e-01 4.016689679336e-01 4.016454487956e-01 4.016188934909e-01 4.015945772160e-01 4.015580495349e-01 4.014869681989e-01 4.013700767782e-01 4.012186792400e-01 4.010536178084e-01 4.008845620306e-01 4.007086933296e-01 4.005088610617e-01 4.002677897093e-01 3.999852194710e-01 3.996781392191e-01 3.993618413557e-01 3.990408019397e-01 3.987028026938e-01 3.983288292595e-01 3.979102115312e-01 3.974574809855e-01 3.969918402454e-01 3.965199289814e-01 3.960330997996e-01 3.955111547400e-01 3.949420545572e-01 3.943348623745e-01 3.937125722954e-01 3.930849963509e-01 3.924408551877e-01 3.917594277278e-01 3.910294971083e-01 3.902614399669e-01 3.894800097341e-01 3.886948174508e-01 3.878897758883e-01 3.870458798652e-01 3.861572500806e-01 3.852392729024e-01 3.843142942712e-01 3.833866059988e-01 3.824333354467e-01 3.814384966097e-01 3.804080261853e-01 3.793623482247e-01 3.783153052199e-01 3.772583401927e-01 3.761659463648e-01 3.750285555833e-01 3.738629808303e-01 3.726897291312e-01 3.715103678324e-01 3.703065703309e-01 3.690566185693e-01 3.677621865571e-01 3.664460174436e-01 3.651231158517e-01 3.637816624742e-01 3.624028161884e-01 3.609785910782e-01 3.595207953784e-01 3.580496308363e-01 3.565676943761e-01 3.550581434134e-01 3.535093291307e-01 3.519303027227e-01 3.503336906402e-01 3.487276497071e-01 3.471025492624e-01 3.454433487267e-01 3.437518464321e-01 3.420429382592e-01 3.403228979117e-01 3.385828763399e-01 3.368116304148e-01 3.350055030568e-01 3.331739244694e-01 3.313282736881e-01 3.294624022658e-01 3.275651720301e-01 3.256344843646e-01 3.236790544555e-01 3.217058186146e-01 3.197152802727e-01 3.176976604000e-01 3.156495817961e-01 3.135796375706e-01 3.114955529062e-01 3.093941635977e-01 3.072685134410e-01 3.051162333772e-01 3.029421318407e-01 3.007521386760e-01 2.985439769227e-01 2.963100327333e-01 2.940503902892e-01 2.917701413500e-01 2.894734947539e-01 2.871576436901e-01 2.848174917743e-01 2.824529638882e-01 2.800706961098e-01 2.776758131598e-01 2.752641502717e-01 2.728304997735e-01 2.703770618511e-01 2.679081081203e-01 2.654268430111e-01 2.629312380422e-01 2.604152439224e-01 2.578801596344e-01 2.553318979888e-01 2.527706513898e-01 2.501951250878e-01 2.476025614573e-01 2.449949444216e-01 2.423750922097e-01 2.397457000747e-01 2.371029360838e-01 2.344482576130e-01 2.317844684035e-01 2.291125024973e-01 2.264331329582e-01 2.237442743607e-01 2.210466375305e-01 2.183429692006e-01 2.156355754065e-01 2.129236046595e-01 2.102068855841e-01 2.074877769831e-01 2.047668303967e-01 2.020450794345e-01 1.993244845101e-01 1.966056618597e-01 1.938921385084e-01 1.911850891543e-01 1.884826498584e-01 1.857865877170e-01 1.830996147129e-01 1.804256005915e-01 1.777661764686e-01 1.751210591479e-01 1.724904780500e-01 1.698781830359e-01 1.672875564741e-01 1.647217315683e-01 1.621825700216e-01 1.596721182113e-01 1.571923708656e-01 1.547465456462e-01 1.523384005229e-01 1.499714616368e-01 1.476491613710e-01 1.453742146909e-01 1.431491590299e-01 1.409789948011e-01 1.388686690464e-01 1.368214737517e-01 1.348426019605e-01 1.329342779441e-01 1.311020361487e-01 1.293515919977e-01 1.276866223251e-01 1.261121532775e-01 1.246322424190e-01 1.232517633457e-01 1.219756858749e-01 1.208088803404e-01 1.197548131209e-01 1.188178689752e-01 1.180024916256e-01 1.173116267370e-01 1.167497681210e-01 1.163188966433e-01 1.160209586025e-01 1.158590179407e-01 1.158333818133e-01 1.159455800463e-01 1.161967885979e-01 1.165853117252e-01 1.171116237906e-01 1.177744104269e-01 1.185709428735e-01 1.194999274485e-01 1.205585584159e-01 1.217431293552e-01 1.230518979058e-01 1.244800685034e-01 1.260235899254e-01 1.276795586684e-01 1.294419462583e-01 1.313077799459e-01 1.332730716695e-01 1.353320943234e-01 1.374819123586e-01 1.397170673208e-01 1.420337865780e-01 1.444278709298e-01 1.468951794341e-01 1.494313544145e-01 1.520331640038e-01 1.546962595414e-01 1.574180722622e-01 1.601936528831e-01 1.630205612520e-01 1.658952561186e-01 1.688145254572e-01 1.717755031938e-01 1.747759498041e-01 1.778124185745e-01 1.808826120634e-01 1.839837070044e-01 1.871132741324e-01 1.902696399004e-01 1.934496904686e-01 1.966523591362e-01 1.998746317104e-01 2.031153617806e-01 2.063719552722e-01 2.096425504815e-01 2.129261484670e-01 2.162206980180e-01 2.195247474856e-01 2.228373502222e-01 2.261551889814e-01 2.294785815413e-01 2.328051423972e-01 2.361339127664e-01 2.394642284304e-01 2.427938699794e-01 2.461216822556e-01 2.494460969273e-01 2.527667514664e-01 2.560822610691e-01 2.593920096930e-01 2.626946405469e-01 2.659879516380e-01 2.692717922202e-01 2.725454094782e-01 2.758077852350e-01 2.790580569735e-01 2.822951209094e-01 2.855173352513e-01 2.887243808659e-01 2.919145962577e-01 2.950882079109e-01 2.982436522081e-01 3.013810440063e-01 3.044985957668e-01 3.075949420812e-01 3.106703232564e-01 3.137230913902e-01 3.167539828302e-01 3.197611105717e-01 3.227435240698e-01 3.257011045343e-01 3.286321402154e-01 3.315359691130e-01 3.344130313417e-01 3.372614562104e-01 3.400816713920e-01 3.428716853872e-01 3.456309194885e-01 3.483590567995e-01 3.510552888977e-01 3.537192127986e-01 3.563500898735e-01 3.589472295470e-01 3.615100245955e-01 3.640366722764e-01 3.665275511728e-01 3.689820009815e-01 3.713994215531e-01 3.737789904185e-01 3.761198554263e-01 3.784211105716e-01 3.806824063032e-01 3.829036011034e-01 3.850841955611e-01 3.872232938251e-01 3.893202315125e-01 3.913736643909e-01 3.933843787820e-01 3.953505620819e-01 3.972731365035e-01 3.991505464176e-01 4.009815660679e-01 4.027665553203e-01 4.045041549447e-01 4.061951471363e-01 4.078382356861e-01 4.094321694252e-01 4.109771434142e-01 4.124725128347e-01 4.139185541551e-01 4.153142958763e-01 4.166582525129e-01 4.179508628419e-01 4.191905369547e-01 4.203775669778e-01 4.215123430642e-01 4.225937623025e-01 4.236209191945e-01 4.245931172679e-01 4.255100102952e-01 4.263725173231e-01 4.271795604068e-01 4.279304949858e-01 4.286252470670e-01 4.292615665160e-01 4.298413375637e-01 4.303640384521e-01 4.308285333804e-01 4.312356641357e-01 4.315823719510e-01 4.318700842487e-01 4.320982641662e-01 4.322664548369e-01 4.323753665372e-01 4.324232870698e-01 4.324103559896e-01 4.323371037092e-01 4.322020080886e-01 4.320060372697e-01 4.317479607419e-01 4.314275138783e-01 4.310450852249e-01 4.306002292352e-01 4.300925232937e-01 4.295226772300e-01 4.288887968634e-01 4.281925285545e-01 4.274331007331e-01 4.266097836366e-01 4.257235017770e-01 4.247728511486e-01 4.237582765104e-01 4.226800101125e-01 4.215383352944e-01 4.203334619684e-01 4.190639414920e-01 4.177303531971e-01 4.163319002950e-01 4.148694234460e-01 4.133429362940e-01 4.117526351732e-01 4.100983784868e-01 4.083804864153e-01 4.065989542845e-01 4.047540838497e-01 4.028457863130e-01 4.008729358021e-01 3.988377571983e-01 3.967388457276e-01 3.945773916293e-01 3.923542333274e-01 3.900688386720e-01 3.877213219475e-01 3.853113645727e-01 3.828385919963e-01 3.803053883052e-01 3.777120353861e-01 3.750599709732e-01 3.723481148676e-01 3.695760431002e-01 3.667443492989e-01 3.638528911400e-01 3.609045202582e-01 3.578997308909e-01 3.548385563998e-01 3.517210616436e-01 3.485464286493e-01 3.453170365554e-01 3.420322830950e-01 3.386945014171e-01 3.353055562298e-01 3.318641818027e-01 3.283715700565e-01 3.248284185362e-01 3.212350279695e-01 3.175927950680e-01 3.139031764241e-01 3.101679323443e-01 3.063872656364e-01 3.025622459100e-01 2.986932666982e-01 2.947816907085e-01 2.908287934557e-01 2.868378207362e-01 2.828101920392e-01 2.787463415228e-01 2.746463807549e-01 2.705120598852e-01 2.663460792784e-01 2.621519033853e-01 2.579312573609e-01 2.536848812304e-01 2.494129146969e-01 2.451183185027e-01 2.408036076954e-01 2.364737206633e-01 2.321313615529e-01 2.277771133444e-01 2.234133050607e-01 2.190413361702e-01 2.146671585663e-01 2.102958104569e-01 2.059303505364e-01 2.015736957131e-01 1.972283934137e-01 1.928991669765e-01 1.885923383356e-01 1.843137695541e-01 1.800695806313e-01 1.758640318443e-01 1.717037501388e-01 1.675955327764e-01 1.635466687765e-01 1.595662977391e-01 1.556630698582e-01 1.518466640190e-01 1.481257056253e-01 1.445103571797e-01 1.410121438061e-01 1.376428158946e-01 1.344160920795e-01 1.313452197561e-01 1.284419126336e-01 1.257214642189e-01 1.231965167260e-01 1.208829994505e-01 1.187948230371e-01 1.169455112446e-01 1.153471825982e-01 1.140106867737e-01 1.129471628407e-01 1.121639695542e-01 1.116675734901e-01 1.114618237683e-01 1.115461652776e-01 1.119214556203e-01 1.125819026602e-01 1.135218172362e-01 1.147330304043e-01 1.162042719589e-01 1.179246016043e-01 1.198797402065e-01 1.220565312699e-01 1.244400949362e-01 1.270149222966e-01 1.297682712954e-01 1.326829852564e-01 1.357476612059e-01 1.389463604920e-01 1.422668732738e-01 1.456978280828e-01 1.492253004076e-01 1.528410446285e-01 1.565316454019e-01 1.602897102329e-01 1.641051187355e-01 1.679693908228e-01 1.718754703429e-01 1.758132905994e-01 1.797793602584e-01 1.837642650887e-01 1.877636462688e-01 1.917716502356e-01 1.957808753300e-01 1.997895281740e-01 2.037902984591e-01 2.077797498846e-01 2.117544565131e-01 2.157078591340e-01 2.196400512759e-01 2.235428770356e-01 2.274168028069e-01 2.312572067118e-01 2.350592511420e-01 2.388239463310e-01 2.425434172816e-01 2.462196069312e-01 2.498466487683e-01 2.534235427488e-01 2.569491099064e-01 2.604170386132e-01 2.638305452811e-01 2.671824317100e-01 2.704738781246e-01 2.737029282183e-01 2.768644480920e-01 2.799627434329e-01 2.829881585539e-01 2.859461994685e-01 2.888318324643e-01 2.916413891605e-01 2.943803195360e-01 2.970384154682e-01 2.996218146471e-01 3.021247002864e-01 3.045458960865e-01 3.068890206460e-01 3.091445505233e-01 3.113209984529e-01 3.134098351314e-01 3.154129236849e-01 3.173318162283e-01 3.191579788880e-01 3.209016357807e-01 3.225513216516e-01 3.241129967189e-01 3.255852515890e-01 3.269623110334e-01 3.282525264577e-01 3.294454727406e-01 3.305489092193e-01 3.315589141852e-01 3.324722094345e-01 3.332979335872e-01 3.340224575541e-01 3.346584213233e-01 3.351980523503e-01 3.356422432018e-01 3.359965581791e-01 3.362498236521e-01 3.364160610986e-01 3.364839776973e-01 3.364589577655e-01 3.363432368888e-01 3.361291571552e-01 3.358303987037e-01 3.354331137867e-01 3.349483904933e-01 3.343737027500e-01 3.337045912064e-01 3.329548217165e-01 3.321085591785e-01 3.311814812303e-01 3.301657224563e-01 3.290640318391e-01 3.278836441740e-01 3.266130935444e-01 3.252707010046e-01 3.238421386425e-01 3.223385445150e-01 3.207607332938e-01 3.191024872595e-01 3.173802621137e-01 3.155793178982e-01 3.137156087124e-01 3.117836742355e-01 3.097856853513e-01 3.077313796908e-01 3.056100685289e-01 3.034393776203e-01 3.012092495817e-01 2.989288010131e-01 2.966032293292e-01 2.942262494687e-01 2.918144715263e-01 2.893568029239e-01 2.868681349921e-01 2.843465913200e-01 2.817944210824e-01 2.792229213504e-01 2.766242207502e-01 2.740154146937e-01 2.713902106361e-01 2.687572879847e-01 2.661242699007e-01 2.634863922956e-01 2.608617810578e-01 2.582408871555e-01 2.556413007225e-01 2.530606174485e-01 2.505050160466e-01 2.479862719544e-01 2.454978427637e-01 2.430591969919e-01 2.406648030188e-01 2.383253962284e-01 2.360492861869e-01 2.338327900724e-01 2.316958236419e-01 2.296295394590e-01 2.276510398317e-01 2.257617760963e-01 2.239629537689e-01 2.222725373370e-01 2.206785746765e-01 2.192031841757e-01 2.178394710656e-01 2.165954825164e-01 2.154809788026e-01 2.144865960968e-01 2.136327234264e-01 2.129064122979e-01 2.123208253902e-01 2.118773401312e-01 2.115688695198e-01 2.114104461161e-01 2.113875433686e-01 2.115126553764e-01 2.117796332903e-01 2.121839592682e-01 2.127349389229e-01 2.134150783556e-01 2.142366792069e-01 2.151875232853e-01 2.162649419515e-01 2.174715752386e-01 2.187919606380e-01 2.202343197646e-01 2.217838037137e-01 2.234392584347e-01 2.251988611761e-01 2.270476044110e-01 2.289914938768e-01 2.310152275273e-01 2.331165805861e-01 2.352932712721e-01 2.375303824995e-01 2.398336489021e-01 2.421877936082e-01 2.445901725989e-01 2.470393174422e-01 2.495203381666e-01 2.520393882251e-01 2.545806684859e-01 2.571439241000e-01 2.597258822431e-01 2.623127639848e-01 2.649116411186e-01 2.675076205138e-01 2.701000879581e-01 2.726862516803e-01 2.752554359842e-01 2.778122088177e-01 2.803440681998e-01 2.828514477272e-01 2.853314858584e-01 2.877742523249e-01 2.901850244300e-01 2.925517028548e-01 2.948754970894e-01 2.971538086652e-01 2.993779195223e-01 3.015507936384e-01 3.036655478863e-01 3.057199165923e-01 3.077138134713e-01 3.096393369361e-01 3.114994435487e-01 3.132873912447e-01 3.150023806214e-01 3.166446359146e-01 3.182059541676e-01 3.196904015110e-01 3.210918710495e-01 3.224083570678e-01 3.236424336710e-01 3.247845607247e-01 3.258412461444e-01 3.268059564111e-01 3.276763050427e-01 3.284576613707e-01 3.291392504083e-01 3.297285383400e-01 3.302192009029e-01 3.306114662047e-01 3.309085444257e-01 3.311013950264e-01 3.311993535458e-01 3.311940064966e-01 3.310878084434e-01 3.308841285806e-01 3.305752372721e-01 3.301710307288e-01 3.296630067547e-01 3.290570679818e-01 3.283553557379e-01 3.275526177792e-01 3.266592354121e-01 3.256675031693e-01 3.245860944261e-01 3.234147914846e-01 3.221534171993e-01 3.208111801033e-01 3.193831609345e-01 3.178796066079e-01 3.163014886635e-01 3.146509224386e-01 3.129374528212e-01 3.111611145402e-01 3.093322177387e-01 3.074540988206e-01 3.055324658419e-01 3.035783026812e-01 3.015937182313e-01 2.995913635591e-01 2.975778561364e-01 2.955617796409e-01 2.935549963217e-01 2.915654558769e-01 2.896052554453e-01 2.876863133038e-01 2.858186753899e-01 2.840177030334e-01 2.822940080104e-01 2.806610726135e-01 2.791343015619e-01 2.777246161127e-01 2.764488789216e-01 2.753190040706e-01 2.743483602722e-01 2.735544404711e-01 2.729441082046e-01 2.725359439232e-01 2.723387619576e-01 2.723643830722e-01 2.726257239288e-01 2.731262612274e-01 2.738808617086e-01 2.748912348500e-01 2.761635781586e-01 2.777028788535e-01 2.795074245845e-01 2.815816144068e-01 2.839203740082e-01 2.865210967077e-01 2.893812039720e-01 2.924910013297e-01 2.958450451892e-01 2.994327245222e-01 3.032443422593e-01 3.072684691229e-01 3.114907121859e-01 3.158993008692e-01 3.204785396775e-01 3.252140585192e-01 3.300899675553e-01 3.350892412505e-01 3.401963462420e-01 3.453933276621e-01 3.506652140025e-01 3.559922596798e-01 3.613592834046e-01 3.667488701247e-01 3.721430200595e-01 3.775271160345e-01 3.828811459819e-01 3.881906094517e-01 3.934401780519e-01 3.986096996021e-01 4.036890806144e-01 4.086570172936e-01 4.135027369952e-01 4.182112963881e-01 4.227640579443e-01 4.271543166629e-01 4.313622426196e-01 4.353788400467e-01 4.391919338803e-01 4.427858907265e-01 4.461568126745e-01 4.492869211441e-01 4.521694084244e-01 4.547981652722e-01 4.571573315513e-01 4.592487960853e-01 4.610576214322e-01 4.625794220917e-01 4.638149260294e-01 4.647498052779e-01 4.653913807905e-01 4.657309700568e-01 4.657663795821e-01 4.655043841332e-01 4.649381995002e-01 4.640753305889e-01 4.629182918216e-01 4.614681374287e-01 4.597370318604e-01 4.577273600584e-01 4.554500130356e-01 4.529179408407e-01 4.501381351055e-01 4.471282704060e-01 4.439033914285e-01 4.404785350609e-01 4.368753923069e-01 4.331126664189e-01 4.292125658997e-01 4.252023635702e-01 4.211057081959e-01 4.169501841921e-01 4.127688412886e-01 4.085898180856e-01 4.044477321876e-01 4.003790606264e-01 3.964144636144e-01 3.925963350870e-01 3.889597584391e-01 3.855406952302e-01 3.823831391165e-01 3.795168202781e-01 3.769815320167e-01 3.748146066886e-01 3.730410143795e-01 3.716972893924e-01 3.708050585294e-01 3.703858254009e-01 3.704609015623e-01 3.710382581697e-01 3.721258547568e-01 3.737279560356e-01 3.758372491702e-01 3.784463778767e-01 3.815426514389e-01 3.851029389705e-01 3.891071156711e-01 3.935273260362e-01 3.983304745215e-01 4.034867746375e-01 4.089570809131e-01 4.147060095520e-01 4.206938082754e-01 4.268809876365e-01 4.332290452929e-01 4.396961252017e-01 4.462446491170e-01 4.528354138523e-01 4.594295540519e-01 4.659911890157e-01 4.724846413255e-01 4.788746023870e-01 4.851292942649e-01 4.912180932933e-01 4.971074918213e-01 5.027744508174e-01 5.081886605300e-01 5.133254274225e-01 5.181653919260e-01 5.226820929373e-01 5.268601220264e-01 5.306803414245e-01 5.341258229866e-01 5.371847028208e-01 5.398431336637e-01 5.420927204250e-01 5.439239522542e-01 5.453325812867e-01 5.463130219179e-01 5.468641433251e-01 5.469882731131e-01 5.466841614123e-01 5.459618395045e-01 5.448248002836e-01 5.432833464174e-01 5.413526271020e-01 5.390438691964e-01 5.363763770671e-01 5.333696791125e-01 5.300462504225e-01 5.264301662198e-01 5.225509749751e-01 5.184379808153e-01 5.141216121267e-01 5.096410951363e-01 5.050276483490e-01 5.003224371309e-01 4.955679757589e-01 4.908006041222e-01 4.860652741484e-01 4.814035083589e-01 4.768569998154e-01 4.724662624709e-01 4.682728416718e-01 4.643118150586e-01 4.606156663957e-01 4.572193401354e-01 4.541429153016e-01 4.514088418390e-01 4.490335517805e-01 4.470203999251e-01 4.453753528525e-01 4.440904379522e-01 4.431531720348e-01 4.425468701721e-01 4.422446608420e-01 4.422170113358e-01 4.424295473109e-01 4.428406867022e-01 4.434102201979e-01 4.440924959294e-01 4.448421033888e-01 4.456146146057e-01 4.463629158676e-01 4.470464268429e-01 4.476253563853e-01 4.480603664549e-01 4.483260582041e-01 4.483913990460e-01 4.482378288648e-01 4.478523472442e-01 4.472278888863e-01 4.463651185357e-01 4.452708870883e-01 4.439629683582e-01 4.424616872276e-01 4.407970014569e-01 4.390080796345e-01 4.371331226135e-01 4.352228035602e-01 4.333274094933e-01 4.315020448435e-01 4.298020633050e-01 4.282811183128e-01 4.269925729203e-01 4.259852270195e-01 4.252992358382e-01 4.249672633299e-01 4.250143642133e-01 4.254485371487e-01 4.262708843984e-01 4.274670385737e-01 4.290086724574e-01 4.308573228271e-01 4.329614591910e-01 4.352608924662e-01 4.376850396654e-01 4.401618711672e-01 4.426110566073e-01 4.449520671235e-01 4.471088378700e-01 4.490035882885e-01 4.505702849905e-01 4.517441567710e-01 4.524771236413e-01 4.527298373787e-01 4.524741514291e-01 4.517069787914e-01 4.504309655791e-01 4.486739964866e-01 4.464836655602e-01 4.439210268930e-01 4.410778711240e-01 4.380544524768e-01 4.349782052650e-01 4.319893018281e-01 4.292414126681e-01 4.269022494521e-01 4.251360916154e-01 4.241113542496e-01 4.239818597467e-01 4.248849772866e-01 4.269325419983e-01 4.302006927311e-01 4.347314016199e-01 4.405207776473e-01 4.475288859135e-01 4.556732285314e-01 4.648386648571e-01 4.748807689449e-01 4.856345285058e-01 4.969214387841e-01 5.085536306153e-01 5.203453607484e-01 5.321103070903e-01 5.436778119956e-01 5.548850755673e-01 5.655852078593e-01 5.756539118540e-01 5.849806514418e-01 5.934835542665e-01 6.010956430761e-01 6.077756066480e-01 6.135085403837e-01 6.182930081807e-01 6.221583888482e-01 6.251475951355e-01 6.273255060728e-01 6.287711803278e-01 6.295774847295e-01 6.298501052531e-01 6.296955193750e-01 6.292294885512e-01 6.285601221705e-01 6.277943894848e-01 6.270252347579e-01 6.263348565152e-01 6.257892543651e-01 6.254315731462e-01 6.252902564242e-01 6.253715988012e-01 6.256650704733e-01 6.261449355171e-01 6.267709071118e-01 6.275012262503e-01 6.282840786620e-01 6.290759530117e-01 6.298368314174e-01 6.305372862044e-01 6.311675551569e-01 6.317271482615e-01 6.322430965922e-01 6.327540780959e-01 6.333198251395e-01 6.340127601098e-01 6.349163598808e-01 6.361195373079e-01 6.377066345574e-01 6.397573528815e-01 6.423312215739e-01 6.454686186159e-01 6.491827206326e-01 6.534504740071e-01 6.582231785335e-01 6.634113518533e-01 6.689008770013e-01 6.745491552268e-01 6.801941017042e-01 6.856631331818e-01 6.907729732311e-01 6.953528599868e-01 6.992332066626e-01 7.022720003643e-01 7.043458934783e-01 7.053632564342e-01 7.052738152205e-01 7.040564961407e-01 7.017431731496e-01 6.983993302321e-01 6.941363394816e-01 6.891082285050e-01 6.834970158420e-01 6.775239994673e-01 6.714211572269e-01 6.654385632762e-01 6.598193398448e-01 6.547880965248e-01 6.505403648003e-01 6.472218572781e-01 6.449266949970e-01 6.436759360979e-01 6.434302099810e-01 6.440886030875e-01 6.454927716582e-01 6.474556713959e-01 6.497618565624e-01 6.522093478800e-01 6.546116608341e-01 6.568265274256e-01 6.587693449653e-01 6.604178123683e-01 6.618280878253e-01 6.631164909139e-01 6.644672647908e-01 6.661015825868e-01 6.682617726224e-01 6.711879542200e-01 6.750767975757e-01 6.800765046993e-01 6.862433899803e-01 6.935527711988e-01 7.018917506207e-01 7.110679143982e-01 7.208461028243e-01 7.309534724576e-01 7.411285868958e-01 7.511303148348e-01 7.607622744951e-01 7.698878972930e-01 7.784157249510e-01 7.863150870390e-01 7.935783284682e-01 8.002229855250e-01 8.062627824524e-01 8.116890823064e-01 8.164802131420e-01 8.205721809152e-01 8.239012636336e-01 8.263930194046e-01 8.279946910688e-01 8.287108437047e-01 8.285958770331e-01 8.278007841857e-01 8.265417624739e-01 8.251153731925e-01 8.238619279149e-01 8.231227699404e-01 8.221342046671e-01 8.203735639066e-01 8.191813669476e-01 8.199551489616e-01 8.234284398098e-01 8.292760810537e-01 8.362861471287e-01 8.429425196940e-01 8.481485092541e-01 8.517066377060e-01 8.543153755261e-01 8.571149904779e-01 8.610297944929e-01 8.662113689036e-01 8.718808273093e-01 8.767006892979e-01 8.794376034141e-01 8.795606393851e-01 8.775397898254e-01 8.746940027384e-01 8.726357160547e-01 8.725895624035e-01 8.749384757398e-01 8.792115191755e-01 8.845019826401e-01 8.901104025991e-01 8.959840818752e-01 9.027292929836e-01 9.112109970951e-01 9.219377417779e-01 9.345371572553e-01 9.476867232304e-01 9.595473900214e-01 9.684414756210e-01 9.734962768265e-01 9.750088343161e-01 9.743352239671e-01 9.733589991629e-01 9.738044438185e-01 9.766180021879e-01 9.817137806967e-01 9.882060402888e-01 9.949542240825e-01 1.001059358381e+00 1.006069801824e+00 1.005579831563e+00 9.210393211628e-01 8.913872268506e-01 8.441133515148e-01 7.982226852017e-01 7.736298884576e-01 7.813191048873e-01 8.149093532601e-01 8.551358345580e-01 8.819170340829e-01 8.832956851890e-01 8.591174624790e-01 8.213269975043e-01 7.902425551616e-01 7.841070202689e-01 8.056724423347e-01 8.392922825640e-01 8.627786584233e-01 8.609723670607e-01 8.330124935232e-01 7.938637632073e-01 7.689222538846e-01 7.784154746170e-01 8.197246729706e-01 8.690843533432e-01 8.999451356510e-01 8.973745475922e-01 8.633840027644e-01 8.161493184264e-01 7.826104735982e-01 7.817773570749e-01 8.091026250222e-01 8.414329525654e-01 8.562942856511e-01 8.454408165318e-01 8.180120740091e-01 7.955431895585e-01 7.980647422681e-01 8.275964315939e-01 8.663084443645e-01 8.912266796707e-01 8.887692260133e-01 8.607202493415e-01 8.232297596746e-01 7.989722559074e-01 8.027251674169e-01 8.304461180655e-01 8.644606935245e-01 8.883137882909e-01 8.962278469516e-01 8.937013611593e-01 8.916196990585e-01 8.973679495369e-01 9.091096928741e-01 9.179055535844e-01 9.155452881680e-01 9.013365720907e-01 8.837982996644e-01 8.761352444875e-01 8.870589010614e-01 9.138797924618e-01 9.445380591068e-01 9.662252297665e-01 9.725803162476e-01 9.656890503881e-01 9.533796911409e-01 9.435317942366e-01 9.390535102066e-01 9.371351860366e-01 9.333994801750e-01 9.270917637405e-01 9.229099985926e-01 9.278723749409e-01 9.449549244526e-01 9.690100569740e-01 9.888314550264e-01 9.935438728501e-01 9.785884032117e-01 9.484138075201e-01 9.152210492786e-01 8.932633512063e-01 8.906287682009e-01 9.042161253643e-01 9.228538422983e-01 9.352972641407e-01 9.360014677199e-01 9.262472626462e-01 9.114344583067e-01 8.968670022250e-01 8.846395695519e-01 8.735912479680e-01 8.621086998449e-01 8.509028765941e-01 8.434751848802e-01 8.435780502288e-01 8.517554132065e-01 8.641241948923e-01 8.745180877817e-01 8.783029020891e-01 8.747903292746e-01 8.671234805211e-01 8.598304140405e-01 8.558506883110e-01 8.553946878092e-01 8.574014044891e-01 8.622118779123e-01 8.724099861668e-01 8.906084656094e-01 9.156457906286e-01 9.408411821568e-01 9.566195214987e-01 9.557679532978e-01 9.385722250551e-01 9.150866959161e-01 9.022716543243e-01 9.144776024057e-01 9.521982406154e-01 1.000567869726e+00 1.039101789077e+00 1.052931089662e+00 1.038958062792e+00 1.006888141932e+00 9.754034381065e-01 9.627761710776e-01 9.755479570583e-01 1.004709764719e+00 1.033724499630e+00 1.049595750342e+00 1.048534027272e+00 1.035389456277e+00 1.018841857648e+00 1.005527056895e+00 9.966532605419e-01 9.894905674378e-01 9.818820461685e-01 9.752389694485e-01 9.734123722173e-01 9.781520533908e-01 9.856102525929e-01 9.875856393923e-01 9.769846012785e-01 9.536126367064e-01 9.263515026848e-01 9.095476323727e-01 9.134752358699e-01 9.355560897390e-01 9.614813402407e-01 9.752792409636e-01 9.692074840614e-01 9.478844501474e-01 9.259627338294e-01 9.192279126152e-01
 2.489767188119e-01 2.482044085771e-01 2.474473936188e-01 2.467740749591e-01 2.462337386477e-01 2.457970778845e-01 2.453604001264e-01 2.448400643370e-01 2.442531117760e-01 2.436933221855e-01 2.432451842256e-01 2.429314418215e-01 2.427147209133e-01 2.425176598334e-01 2.422568700850e-01 2.419089394565e-01 2.415515563686e-01 2.413064160902e-01 2.412263668479e-01 2.412481996783e-01 2.412610401713e-01 2.411998962666e-01 2.410786559275e-01 2.409677813830e-01 2.409536796888e-01 2.410850851547e-01 2.413275458397e-01 2.415753787876e-01 2.417393957767e-01 2.418230922866e-01 2.419144936586e-01 2.421108746845e-01 2.424553206661e-01 2.429139400590e-01 2.433888257869e-01 2.437788859694e-01 2.440610650145e-01 2.443252651313e-01 2.447055816023e-01 2.452642183011e-01 2.459411505457e-01 2.466097695774e-01 2.471732602295e-01 2.476334059417e-01 2.480894695286e-01 2.486667805844e-01 2.494174288427e-01 2.502728817611e-01 2.511022630229e-01 2.518236352103e-01 2.524593407017e-01 2.531063241131e-01 2.538586240314e-01 2.547523498149e-01 2.557443581755e-01 2.567368609657e-01 2.576421999888e-01 2.584461504885e-01 2.592215092958e-01 2.600778111773e-01 2.610862918161e-01 2.622275878361e-01 2.633952187056e-01 2.644593545189e-01 2.653676301565e-01 2.662066525614e-01 2.671431956909e-01 2.682883798278e-01 2.695972674556e-01 2.709004970964e-01 2.720373878961e-01 2.729846036529e-01 2.738844532488e-01 2.749368423277e-01 2.762324317748e-01 2.776681167983e-01 2.790305755604e-01 2.801800149606e-01 2.811589410189e-01 2.821508842482e-01 2.833324017921e-01 2.847351884680e-01 2.862218005332e-01 2.875955055178e-01 2.887632658413e-01 2.898064608736e-01 2.909008392369e-01 2.921751922232e-01 2.936197519070e-01 2.951066673258e-01 2.964870353118e-01 2.977031077016e-01 2.988275616615e-01 2.999999693091e-01 3.013141049317e-01 3.027566536624e-01 3.042304756753e-01 3.056271573757e-01 3.068984095955e-01 3.080873439564e-01 3.092972936004e-01 3.106118128715e-01 3.120328621817e-01 3.134939039593e-01 3.149043195835e-01 3.162093678986e-01 3.174281652299e-01 3.186419210421e-01 3.199349202527e-01 3.213288177668e-01 3.227701126022e-01 3.241746444740e-01 3.254841370991e-01 3.267050616639e-01 3.279078488301e-01 3.291728609215e-01 3.305300096379e-01 3.319351857978e-01 3.333121239913e-01 3.346057821044e-01 3.358172901721e-01 3.370021298357e-01 3.382292699424e-01 3.395309220726e-01 3.408792314314e-01 3.422106431222e-01 3.434769196188e-01 3.446692560378e-01 3.458231338922e-01 3.469965213584e-01 3.482247855734e-01 3.494982179778e-01 3.507688310896e-01 3.519905401118e-01 3.531459492620e-01 3.542559746353e-01 3.553663058677e-01 3.565149427609e-01 3.577028130520e-01 3.588928274074e-01 3.600459275930e-01 3.611421782003e-01 3.621933634751e-01 3.632337511202e-01 3.642962953789e-01 3.653888844865e-01 3.664887228413e-01 3.675635369034e-01 3.685946269360e-01 3.695807641080e-01 3.705432323184e-01 3.715124041782e-01 3.725050715226e-01 3.735120718049e-01 3.745102770361e-01 3.754781159037e-01 3.764041523851e-01 3.772969018284e-01 3.781801995503e-01 3.790717123611e-01 3.799718930336e-01 3.808704421176e-01 3.817549583430e-01 3.826146320431e-01 3.834448985679e-01 3.842522786760e-01 3.850415482402e-01 3.858147926790e-01 3.865797762884e-01 3.873449267999e-01 3.881069730512e-01 3.888544430235e-01 3.895739462812e-01 3.902544414030e-01 3.908954664617e-01 3.915151912300e-01 3.921358026853e-01 3.927660646032e-01 3.933969057779e-01 3.940078945043e-01 3.945727152948e-01 3.950816404267e-01 3.955535787040e-01 3.960213270316e-01 3.965068000127e-01 3.970076563636e-01 3.974967291319e-01 3.979361307850e-01 3.983116367050e-01 3.986457241453e-01 3.989773205231e-01 3.993304475694e-01 3.997020422275e-01 4.000589914284e-01 4.003625542116e-01 4.006048128067e-01 4.008119280285e-01 4.010194119331e-01 4.012476230507e-01 4.014856966920e-01 4.016998823288e-01 4.018606745159e-01 4.019682952953e-01 4.020513120859e-01 4.021388660562e-01 4.022401600666e-01 4.023393041445e-01 4.024039141708e-01 4.024154510040e-01 4.023856969905e-01 4.023426979998e-01 4.023059549276e-01 4.022739994633e-01 4.022232838075e-01 4.021292253822e-01 4.019879968342e-01 4.018198509496e-01 4.016470567876e-01 4.014762086221e-01 4.012950673299e-01 4.010815540697e-01 4.008219917902e-01 4.005257993849e-01 4.002130033088e-01 3.998960267990e-01 3.995734565912e-01 3.992284924895e-01 3.988439942022e-01 3.984162890715e-01 3.979613213092e-01 3.974964251255e-01 3.970267759613e-01 3.965429412285e-01 3.960245663975e-01 3.954605281259e-01 3.948606832114e-01 3.942450899319e-01 3.936247872921e-01 3.929904466536e-01 3.923242395317e-01 3.916094814584e-01 3.908543089088e-01 3.900819365413e-01 3.893050143523e-01 3.885135886787e-01 3.876870102085e-01 3.868109426246e-01 3.858942542239e-01 3.849625275747e-01 3.840277011931e-01 3.830757749957e-01 3.820860274714e-01 3.810506271921e-01 3.799833792882e-01 3.789087909196e-01 3.778324365186e-01 3.767342921956e-01 3.755937691566e-01 3.744167132074e-01 3.732219848840e-01 3.720270791849e-01 3.708244519078e-01 3.695889719208e-01 3.683074290454e-01 3.669961684891e-01 3.656760728150e-01 3.643517827521e-01 3.630049724126e-01 3.616145360182e-01 3.601769540830e-01 3.587167654591e-01 3.572494209970e-01 3.557668375329e-01 3.542478148027e-01 3.526835145561e-01 3.510845150481e-01 3.494711411868e-01 3.478488264660e-01 3.462009312461e-01 3.445149982047e-01 3.427966611965e-01 3.410613135044e-01 3.393169248125e-01 3.375561081544e-01 3.357625756700e-01 3.339360954863e-01 3.320915611351e-01 3.302368325260e-01 3.283646184291e-01 3.264627043138e-01 3.245261449123e-01 3.225640134399e-01 3.205875611110e-01 3.185938687817e-01 3.165698619900e-01 3.145132793882e-01 3.124313835747e-01 3.103330884784e-01 3.082187084276e-01 3.060791728080e-01 3.039102207487e-01 3.017195575627e-01 2.995151517253e-01 2.972959080712e-01 2.950539611355e-01 2.927866115385e-01 2.904980803202e-01 2.881948057593e-01 2.858757016406e-01 2.835328555466e-01 2.811648856877e-01 2.787779599589e-01 2.763759138961e-01 2.739566404935e-01 2.715155026855e-01 2.690513860484e-01 2.665706196260e-01 2.640789405181e-01 2.615732388890e-01 2.590478239257e-01 2.565042160870e-01 2.539473472602e-01 2.513802681538e-01 2.488015850734e-01 2.462053833014e-01 2.435922825897e-01 2.409679270154e-01 2.383342912322e-01 2.356887103953e-01 2.330298849734e-01 2.303581599062e-01 2.276777427085e-01 2.249905984193e-01 2.222946353527e-01 2.195898510715e-01 2.168793117311e-01 2.141654135584e-01 2.114473426389e-01 2.087250424247e-01 2.059986052828e-01 2.032700495201e-01 2.005434678969e-01 1.978174647159e-01 1.950922029165e-01 1.923701051562e-01 1.896525640689e-01 1.869405400128e-01 1.842365240444e-01 1.815410733590e-01 1.788582018422e-01 1.761899827817e-01 1.735350598675e-01 1.708947761562e-01 1.682730992685e-01 1.656737490602e-01 1.630995187556e-01 1.605505193399e-01 1.580272781818e-01 1.555342806845e-01 1.530761763047e-01 1.506555625289e-01 1.482762041031e-01 1.459399886739e-01 1.436503001426e-01 1.414109088268e-01 1.392263467338e-01 1.371007107778e-01 1.350389314534e-01 1.330433869631e-01 1.311182752580e-01 1.292694053915e-01 1.275019228991e-01 1.258197707273e-01 1.242289597314e-01 1.227317122664e-01 1.213342876301e-01 1.200426431504e-01 1.188599356656e-01 1.177910813876e-01 1.168405757655e-01 1.160112215765e-01 1.153084244667e-01 1.147351353887e-01 1.142932144220e-01 1.139859341346e-01 1.138154528289e-01 1.137829336136e-01 1.138903353155e-01 1.141368692757e-01 1.145224935607e-01 1.150468546496e-01 1.157082381974e-01 1.165051129416e-01 1.174362783532e-01 1.184965942773e-01 1.196859347847e-01 1.209984488503e-01 1.224312612674e-01 1.239812367807e-01 1.256424857247e-01 1.274119948281e-01 1.292851175243e-01 1.312576841285e-01 1.333246257116e-01 1.354814848607e-01 1.377242027794e-01 1.400482117403e-01 1.424495354565e-01 1.449236617437e-01 1.474670524947e-01 1.500755895409e-01 1.527449135498e-01 1.554722552487e-01 1.582538421386e-01 1.610857381600e-01 1.639651399104e-01 1.668887232572e-01 1.698543729848e-01 1.728583571784e-01 1.758982632556e-01 1.789708231757e-01 1.820747235619e-01 1.852065195046e-01 1.883647203732e-01 1.915468796207e-01 1.947505903454e-01 1.979744725410e-01 2.012153629358e-01 2.044725043503e-01 2.077442536607e-01 2.110282509101e-01 2.143231539337e-01 2.176270952967e-01 2.209387867375e-01 2.242562946876e-01 2.275786003869e-01 2.309048391312e-01 2.342330993651e-01 2.375621490732e-01 2.408906097934e-01 2.442170455283e-01 2.475414286819e-01 2.508612382456e-01 2.541761770641e-01 2.574849280672e-01 2.607862209578e-01 2.640790056289e-01 2.673620820164e-01 2.706355244506e-01 2.738973992581e-01 2.771472742078e-01 2.803838589285e-01 2.836055157127e-01 2.868124045411e-01 2.900038368705e-01 2.931782052707e-01 2.963356453039e-01 2.994741902694e-01 3.025928157973e-01 3.056910387335e-01 3.087685591832e-01 3.118242906794e-01 3.148573664341e-01 3.178676104270e-01 3.208528522423e-01 3.238133074865e-01 3.267480519534e-01 3.296562645682e-01 3.325380869663e-01 3.353922331085e-01 3.382171134291e-01 3.410129206906e-01 3.437781527372e-01 3.465132201558e-01 3.492168997864e-01 3.518884096323e-01 3.545270437055e-01 3.571322534435e-01 3.597031033439e-01 3.622391395828e-01 3.647397627747e-01 3.672047768368e-01 3.696331011588e-01 3.720242150347e-01 3.743765514116e-01 3.766904671090e-01 3.789648899485e-01 3.811999931189e-01 3.833944258271e-01 3.855478157465e-01 3.876591944394e-01 3.897275236982e-01 3.917535483655e-01 3.937365667368e-01 3.956759227282e-01 3.975705156844e-01 3.994193365545e-01 4.012230085936e-01 4.029803771941e-01 4.046912144833e-01 4.063549840527e-01 4.079706415095e-01 4.095372947863e-01 4.110554852430e-01 4.125240012410e-01 4.139433682395e-01 4.153113268313e-01 4.166284642965e-01 4.178941811000e-01 4.191080830682e-01 4.202704639951e-01 4.213794980541e-01 4.224347673224e-01 4.234360498606e-01 4.243826281520e-01 4.252752209363e-01 4.261130647890e-01 4.268955412829e-01 4.276207723358e-01 4.282895409290e-01 4.289024816306e-01 4.294583975220e-01 4.299571675422e-01 4.303981388066e-01 4.307797077342e-01 4.311035199598e-01 4.313688485152e-01 4.315751505168e-01 4.317222299698e-01 4.318090400344e-01 4.318350174442e-01 4.318009288708e-01 4.317058031852e-01 4.315503128148e-01 4.313335335232e-01 4.310547007534e-01 4.307149441387e-01 4.303130732446e-01 4.298488106255e-01 4.293227759494e-01 4.287334307848e-01 4.280819224030e-01 4.273675489320e-01 4.265899874856e-01 4.257497849427e-01 4.248453229320e-01 4.238787222328e-01 4.228480694034e-01 4.217539925395e-01 4.205966164240e-01 4.193750826207e-01 4.180900125174e-01 4.167414312484e-01 4.153288968880e-01 4.138540527135e-01 4.123150951528e-01 4.107117278887e-01 4.090448058177e-01 4.073137015422e-01 4.055196682908e-01 4.036624808653e-01 4.017413297879e-01 3.997584264326e-01 3.977115918267e-01 3.956028038402e-01 3.934316900895e-01 3.911976771713e-01 3.889011546005e-01 3.865430325390e-01 3.841231022143e-01 3.816429905472e-01 3.791019762558e-01 3.765009863128e-01 3.738382459681e-01 3.711149322307e-01 3.683327469432e-01 3.654918203975e-01 3.625944685235e-01 3.596393283576e-01 3.566258352070e-01 3.535551252580e-01 3.504266824290e-01 3.472433304976e-01 3.440062732981e-01 3.407150071437e-01 3.373704080444e-01 3.339716842088e-01 3.305200727528e-01 3.270176823621e-01 3.234637920073e-01 3.198616588971e-01 3.162109908218e-01 3.125124901475e-01 3.087667319125e-01 3.049740661548e-01 3.011371184615e-01 2.972560518643e-01 2.933332068610e-01 2.893696544411e-01 2.853658305647e-01 2.813229468173e-01 2.772418161885e-01 2.731243685689e-01 2.689739084545e-01 2.647919259709e-01 2.605799181825e-01 2.563373065779e-01 2.520659440233e-01 2.477701706162e-01 2.434517826509e-01 2.391143387842e-01 2.347589710168e-01 2.303855067510e-01 2.259975911388e-01 2.215983891132e-01 2.171927833560e-01 2.127843025122e-01 2.083745782530e-01 2.039659299248e-01 1.995617092493e-01 1.951670257451e-01 1.907882873831e-01 1.864298515307e-01 1.820959261819e-01 1.777903004708e-01 1.735180007234e-01 1.692874030565e-01 1.651059546882e-01 1.609812858302e-01 1.569203108805e-01 1.529305196501e-01 1.490213549807e-01 1.452030185460e-01 1.414869134018e-01 1.378840134090e-01 1.344065549354e-01 1.310673868455e-01 1.278779143241e-01 1.248546346331e-01 1.220104041948e-01 1.193625793264e-01 1.169256107557e-01 1.147139140424e-01 1.127432296088e-01 1.110254044133e-01 1.095756733167e-01 1.084060592257e-01 1.075241994739e-01 1.069391429451e-01 1.066533979557e-01 1.066704292872e-01 1.069890074560e-01 1.076051619081e-01 1.085132240836e-01 1.097028756498e-01 1.111643810831e-01 1.128840755419e-01 1.148482720936e-01 1.170423910772e-01 1.194500814448e-01 1.220564056442e-01 1.248445520536e-01 1.277999199612e-01 1.309069007738e-01 1.341510906762e-01 1.375197075300e-01 1.409985198424e-01 1.445767478848e-01 1.482409511200e-01 1.519819125984e-01 1.557899951256e-01 1.596538177544e-01 1.635679741473e-01 1.675202101198e-01 1.715064583143e-01 1.755189717650e-01 1.795493060144e-01 1.835945706832e-01 1.876451373095e-01 1.916992378264e-01 1.957496431151e-01 1.997920345220e-01 2.038233752274e-01 2.078364533014e-01 2.118312593140e-01 2.158000921546e-01 2.197424319350e-01 2.236542839070e-01 2.275299195401e-01 2.313709000793e-01 2.351697467154e-01 2.389268414278e-01 2.426383390746e-01 2.463005037125e-01 2.499144102783e-01 2.534724980819e-01 2.569778056681e-01 2.604245055921e-01 2.638114058653e-01 2.671390383002e-01 2.704001057317e-01 2.735988183758e-01 2.767288317609e-01 2.797902725552e-01 2.827829309268e-01 2.857006650917e-01 2.885484661881e-01 2.913184558897e-01 2.940126778448e-01 2.966314216964e-01 2.991671446480e-01 3.016268928764e-01 3.040013359425e-01 3.062950049253e-01 3.085051443853e-01 3.106279883461e-01 3.126689269231e-01 3.146184584490e-01 3.164844779274e-01 3.182602828943e-01 3.199454695722e-01 3.215444109081e-01 3.230474101640e-01 3.244641744663e-01 3.257861644964e-01 3.270155127684e-01 3.281549741185e-01 3.291954206075e-01 3.301484234391e-01 3.310025056355e-01 3.317642900437e-01 3.324335808188e-01 3.330026904670e-01 3.334843633734e-01 3.338647196479e-01 3.341543533840e-01 3.343493688201e-01 3.344468166375e-01 3.344558601323e-01 3.343634908398e-01 3.341843045336e-01 3.339084657926e-01 3.335387590814e-01 3.330819719140e-01 3.325261289901e-01 3.318872720003e-01 3.311532239224e-01 3.303310148747e-01 3.294239241280e-01 3.284230569433e-01 3.273441271706e-01 3.261726321601e-01 3.249217544297e-01 3.235878437167e-01 3.221691459914e-01 3.206778054529e-01 3.190994140284e-01 3.174526055630e-01 3.157263948156e-01 3.139274145776e-01 3.120618219679e-01 3.101197097935e-01 3.081196153938e-01 3.060480633634e-01 3.039181534951e-01 3.017290825360e-01 2.994784020409e-01 2.971805200120e-01 2.948229122098e-01 2.924228466432e-01 2.899736558377e-01 2.874814262656e-01 2.849541337235e-01 2.823845733922e-01 2.797899238967e-01 2.771604342930e-01 2.745097205670e-01 2.718387961225e-01 2.691476115619e-01 2.664504546946e-01 2.637381395571e-01 2.610284918843e-01 2.583169485217e-01 2.556112586525e-01 2.529204678640e-01 2.502399089997e-01 2.475879185896e-01 2.449569509350e-01 2.423620854893e-01 2.398064433882e-01 2.372907062814e-01 2.348315580651e-01 2.324213698858e-01 2.300793529985e-01 2.278023514384e-01 2.255985849459e-01 2.234797263370e-01 2.214399989538e-01 2.195003985696e-01 2.176525995489e-01 2.159118474883e-01 2.142822383368e-01 2.127623307041e-01 2.113704818079e-01 2.100950754522e-01 2.089558730711e-01 2.079475421764e-01 2.070739091209e-01 2.063473167179e-01 2.057549707264e-01 2.053157416721e-01 2.050181704854e-01 2.048689956820e-01 2.048729383680e-01 2.050170277600e-01 2.053175240102e-01 2.057574502137e-01 2.063455367174e-01 2.070770163328e-01 2.079419490684e-01 2.089507936703e-01 2.100841489089e-01 2.113498474170e-01 2.127376772205e-01 2.142403654912e-01 2.158621324575e-01 2.175844768133e-01 2.194143561136e-01 2.213382735623e-01 2.233500929571e-01 2.254514741544e-01 2.276247969894e-01 2.298741212790e-01 2.321871530277e-01 2.345580768536e-01 2.369869745558e-01 2.394576248390e-01 2.419742621334e-01 2.445246443007e-01 2.471034410445e-01 2.497110663555e-01 2.523323454116e-01 2.549723939340e-01 2.576185067613e-01 2.602671473502e-01 2.629181912062e-01 2.655569940064e-01 2.681902815072e-01 2.708050843199e-01 2.733994992109e-01 2.759725975373e-01 2.785133376653e-01 2.810259351317e-01 2.835000646799e-01 2.859345931990e-01 2.883283133156e-01 2.906714995763e-01 2.929682436406e-01 2.952099785020e-01 2.973946127357e-01 2.995222778334e-01 3.015846713376e-01 3.035832266235e-01 3.055141890813e-01 3.073721974308e-01 3.091611369530e-01 3.108703305201e-01 3.125043949182e-01 3.140589405024e-01 3.155293989012e-01 3.169199329675e-01 3.182213376274e-01 3.194363020952e-01 3.205630674725e-01 3.215959449955e-01 3.225402800617e-01 3.233873657164e-01 3.241411587061e-01 3.247992757185e-01 3.253566923974e-01 3.258210906104e-01 3.261815901495e-01 3.264450034175e-01 3.266086326561e-01 3.266691101710e-01 3.266336452445e-01 3.264922118811e-01 3.262535928777e-01 3.259135081684e-01 3.254708305820e-01 3.249330068326e-01 3.242908857483e-01 3.235554640668e-01 3.227205375524e-01 3.217908639892e-01 3.207705147724e-01 3.196553890122e-01 3.184549599881e-01 3.171655678455e-01 3.157935927491e-01 3.143431134058e-01 3.128127706865e-01 3.112135183730e-01 3.095434494528e-01 3.078107570814e-01 3.060208984469e-01 3.041754871419e-01 3.022865200528e-01 3.003558567179e-01 2.983931684788e-01 2.964068031537e-01 2.944015965024e-01 2.923905869324e-01 2.903791331411e-01 2.883795918062e-01 2.864019384716e-01 2.844552785553e-01 2.825532709848e-01 2.807063268855e-01 2.789269839276e-01 2.772295917471e-01 2.756243899586e-01 2.741279286950e-01 2.727526499105e-01 2.715101307241e-01 2.704190916345e-01 2.694880167568e-01 2.687333054594e-01 2.681676666417e-01 2.678004992368e-01 2.676494486087e-01 2.677179491968e-01 2.680211106584e-01 2.685660069753e-01 2.693589346009e-01 2.704093709495e-01 2.717169063432e-01 2.732895881379e-01 2.751257820846e-01 2.772250963440e-01 2.795878580554e-01 2.822069183407e-01 2.850805520329e-01 2.882006027012e-01 2.915572911574e-01 2.951445763813e-01 2.989491465854e-01 3.029603804673e-01 3.071653154301e-01 3.115508001253e-01 3.161020631852e-01 3.208042912388e-01 3.256423901799e-01 3.305997751197e-01 3.356610034314e-01 3.408086633257e-01 3.460261953388e-01 3.512973375419e-01 3.566046179323e-01 3.619323206459e-01 3.672619898762e-01 3.725786400467e-01 3.778664448552e-01 3.831064995759e-01 3.882867205040e-01 3.933879910247e-01 3.983962615338e-01 4.032983708263e-01 4.080748507490e-01 4.127170399272e-01 4.172060952011e-01 4.215308678734e-01 4.256807291089e-01 4.296358226656e-01 4.333934468932e-01 4.369349007853e-01 4.402515647298e-01 4.433363810487e-01 4.461729191646e-01 4.487600509984e-01 4.510837455938e-01 4.531362081835e-01 4.549171436092e-01 4.564109224871e-01 4.576211699608e-01 4.585393267614e-01 4.591591144314e-01 4.594863073739e-01 4.595101910595e-01 4.592374849780e-01 4.586676260821e-01 4.577968874297e-01 4.566380621181e-01 4.551873612249e-01 4.534538772048e-01 4.514463177077e-01 4.491681831252e-01 4.466350444041e-01 4.438552031293e-01 4.408412537502e-01 4.376112810005e-01 4.341777626627e-01 4.305610596436e-01 4.267826109725e-01 4.228615453325e-01 4.188229988682e-01 4.146922142717e-01 4.104966935357e-01 4.062657850133e-01 4.020316324299e-01 3.978231257007e-01 3.936783893010e-01 3.896321956690e-01 3.857181169692e-01 3.819793741495e-01 3.784478005296e-01 3.751649055008e-01 3.721697700533e-01 3.694931147607e-01 3.671799595766e-01 3.652551183845e-01 3.637509010118e-01 3.626993959437e-01 3.621171741672e-01 3.620272403937e-01 3.624430840233e-01 3.633709735531e-01 3.648182310707e-01 3.667791628753e-01 3.692464978142e-01 3.722096942329e-01 3.756480103047e-01 3.795392464242e-01 3.838593498283e-01 3.885742768299e-01 3.936534783000e-01 3.990613374995e-01 4.047587287340e-01 4.107098938261e-01 4.168720516423e-01 4.232081246572e-01 4.296771715790e-01 4.362385421771e-01 4.428553928814e-01 4.494880988299e-01 4.560993436460e-01 4.626547596900e-01 4.691180469401e-01 4.754567771921e-01 4.816394347542e-01 4.876356682788e-01 4.934164481265e-01 4.989572616071e-01 5.042285961353e-01 5.092117751914e-01 5.138827277839e-01 5.182201195842e-01 5.222096754637e-01 5.258310631523e-01 5.290728299708e-01 5.319217180338e-01 5.343648443328e-01 5.363961752975e-01 5.380076640448e-01 5.391954455162e-01 5.399555798924e-01 5.402892591679e-01 5.401964166385e-01 5.396818555375e-01 5.387528318485e-01 5.374146609099e-01 5.356820289023e-01 5.335662151567e-01 5.310816470234e-01 5.282502388319e-01 5.250898194193e-01 5.216250268726e-01 5.178810697442e-01 5.138869480003e-01 5.096723538915e-01 5.052717614951e-01 5.007216842390e-01 4.960546424950e-01 4.913161184994e-01 4.865415749505e-01 4.817737522075e-01 4.770583270410e-01 4.724335378610e-01 4.679418294479e-01 4.636260958415e-01 4.595250559148e-01 4.556734928754e-01 4.521076309763e-01 4.488558179132e-01 4.459399773146e-01 4.433849143661e-01 4.411990394209e-01 4.393900565845e-01 4.379611837634e-01 4.369004417247e-01 4.361979551341e-01 4.358318397401e-01 4.357748345865e-01 4.359966546402e-01 4.364593121320e-01 4.371214583382e-01 4.379408487031e-01 4.388703338426e-01 4.398631501349e-01 4.408737591058e-01 4.418544243425e-01 4.427639316996e-01 4.435578679077e-01 4.442024810636e-01 4.446634796316e-01 4.449117346714e-01 4.449295638810e-01 4.446994141601e-01 4.442126042906e-01 4.434685271331e-01 4.424732661858e-01 4.412413549243e-01 4.397896913148e-01 4.381514557617e-01 4.363573172461e-01 4.344482819655e-01 4.324727586905e-01 4.304779810737e-01 4.285198903786e-01 4.266520608166e-01 4.249312202719e-01 4.234100042931e-01 4.221382557909e-01 4.211601148387e-01 4.205130901545e-01 4.202242580181e-01 4.203088830762e-01 4.207735489212e-01 4.216074087560e-01 4.227908886995e-01 4.242903401711e-01 4.260594785043e-01 4.280430016344e-01 4.301757650314e-01 4.323873658861e-01 4.346000923097e-01 4.367383617613e-01 4.387227349824e-01 4.404771559721e-01 4.419332118995e-01 4.430253439118e-01 4.437029133514e-01 4.439182681699e-01 4.436450799173e-01 4.428692806433e-01 4.415876937706e-01 4.398251108845e-01 4.376154746969e-01 4.350182272086e-01 4.321116094265e-01 4.289905358092e-01 4.257765817151e-01 4.225988724836e-01 4.196101625699e-01 4.169692679440e-01 4.148425350719e-01 4.133988487559e-01 4.127938127931e-01 4.131733623575e-01 4.146550630160e-01 4.173305214205e-01 4.212505223643e-01 4.264267510322e-01 4.328320699237e-01 4.403942044912e-01 4.490100164606e-01 4.585426172187e-01 4.688342714683e-01 4.797076331190e-01 4.909783225154e-01 5.024600243804e-01 5.139661292064e-01 5.253222953441e-01 5.363596005016e-01 5.469309204422e-01 5.569033524532e-01 5.661609912913e-01 5.746148453672e-01 5.821918149674e-01 5.888476037949e-01 5.945545697443e-01 5.993103211146e-01 6.031354867940e-01 6.060688709780e-01 6.081719457012e-01 6.095199276358e-01 6.102068293053e-01 6.103345450019e-01 6.100155488741e-01 6.093687975108e-01 6.085077133954e-01 6.075483046189e-01 6.065928041844e-01 6.057349081190e-01 6.050504804099e-01 6.045951298346e-01 6.044104503067e-01 6.045092539924e-01 6.048913162149e-01 6.055336564227e-01 6.064028875514e-01 6.074529590186e-01 6.086300699231e-01 6.098857017382e-01 6.111664978737e-01 6.124363937179e-01 6.136656871636e-01 6.148418712728e-01 6.159731942923e-01 6.170800173176e-01 6.182079505388e-01 6.194115752937e-01 6.207619505944e-01 6.223366833035e-01 6.242150435613e-01 6.264742839504e-01 6.291773501159e-01 6.323728318077e-01 6.360850346420e-01 6.403109800925e-01 6.450175370314e-01 6.501398827903e-01 6.555856984920e-01 6.612303906059e-01 6.669347059296e-01 6.725367825618e-01 6.778699512625e-01 6.827648516533e-01 6.870545312661e-01 6.905916029127e-01 6.932396123685e-01 6.948966705517e-01 6.954837226791e-01 6.949572834103e-01 6.933172760069e-01 6.905929482614e-01 6.868639831035e-01 6.822420991729e-01 6.768792498468e-01 6.709618488586e-01 6.646993568869e-01 6.583273246300e-01 6.520824668360e-01 6.462065222576e-01 6.409196459811e-01 6.364131197114e-01 6.328363552742e-01 6.302805333843e-01 6.287819767253e-01 6.283022763241e-01 6.287514591453e-01 6.299846347703e-01 6.318172934668e-01 6.340498726033e-01 6.364731386529e-01 6.389080766351e-01 6.412039025988e-01 6.432647827796e-01 6.450581480014e-01 6.466154629455e-01 6.480415454649e-01 6.494897228563e-01 6.511672030312e-01 6.532968018216e-01 6.561041380157e-01 6.597869758950e-01 6.644843423362e-01 6.702731216732e-01 6.771352809715e-01 6.849786085346e-01 6.936341341220e-01 7.028753775411e-01 7.124562279949e-01 7.221138202933e-01 7.316184693028e-01 7.407711376325e-01 7.494283691680e-01 7.575010891034e-01 7.649428064908e-01 7.717544864142e-01 7.779462745192e-01 7.835422791325e-01 7.885483739251e-01 7.929479758982e-01 7.967083425563e-01 7.997638079781e-01 8.020630629319e-01 8.035569226722e-01 8.042393989673e-01 8.041685500844e-01 8.034626441284e-01 8.023352931957e-01 8.010505762481e-01 7.999364036079e-01 7.993321593077e-01 7.995513412745e-01 7.995134548340e-01 7.988619721233e-01 7.988729675123e-01 8.008675901890e-01 8.054966282127e-01 8.123833103894e-01 8.202909782296e-01 8.277098925652e-01 8.335602680468e-01 8.376557006908e-01 8.406840588814e-01 8.437593488735e-01 8.477865346825e-01 8.529117227229e-01 8.583826975105e-01 8.629214500733e-01 8.653689104364e-01 8.652706603713e-01 8.631629561521e-01 8.604106274888e-01 8.586463055457e-01 8.590895940379e-01 8.620964239188e-01 8.671374229469e-01 8.732273460562e-01 8.795649059345e-01 8.859661495098e-01 8.928934138551e-01 9.010854897879e-01 9.109757467356e-01 9.222023952024e-01 9.335515551121e-01 9.433695522738e-01 9.501949383419e-01 9.533783731024e-01 9.534129836245e-01 9.517842601236e-01 9.504274786710e-01 9.510218659821e-01 9.543684597316e-01 9.601527221335e-01 9.672087425160e-01 9.740379611826e-01 9.791944108994e-01 9.812208246366e-01 9.777974225773e-01 9.299380308467e-01 8.877518549419e-01 8.349472078076e-01 7.823232328772e-01 7.514899140237e-01 7.576588986799e-01 7.960406861384e-01 8.448484407639e-01 8.800250528130e-01 8.862735517954e-01 8.612997597061e-01 8.165343880344e-01 7.744183871748e-01 7.584767447449e-01 7.769221941260e-01 8.152181564653e-01 8.482029659802e-01 8.566761097718e-01 8.361434587258e-01 7.987822093579e-01 7.691644577174e-01 7.704353983885e-01 8.053523315468e-01 8.532628190035e-01 8.869361270464e-01 8.887397120692e-01 8.574849207991e-01 8.087392512007e-01 7.691491816021e-01 7.613117441102e-01 7.858076823861e-01 8.214332240618e-01 8.438274120232e-01 8.409739204870e-01 8.178246454716e-01 7.929423062021e-01 7.871553870676e-01 8.075693874921e-01 8.414412377761e-01 8.671319211019e-01 8.690838496705e-01 8.456388329900e-01 8.097666885539e-01 7.832470424122e-01 7.836590257927e-01 8.113235355698e-01 8.502730814509e-01 8.819223786138e-01 8.961358386737e-01 8.940460151282e-01 8.846948581415e-01 8.781537940762e-01 8.788531846570e-01 8.836318676100e-01 8.860803531895e-01 8.828003992077e-01 8.766811848536e-01 8.752091136537e-01 8.847845147856e-01 9.053679542621e-01 9.299370596200e-01 9.491443888910e-01 9.567645203677e-01 9.523738639856e-01 9.406443077394e-01 9.280259101415e-01 9.190651281102e-01 9.146296942489e-01 9.132993449249e-01 9.142774616353e-01 9.189009679491e-01 9.293582491648e-01 9.454927488933e-01 9.628369386648e-01 9.738094788845e-01 9.714942691938e-01 9.536248009068e-01 9.246876440993e-01 8.951391665406e-01 8.769230536423e-01 8.767665578983e-01 8.918085924993e-01 9.117649383252e-01 9.255154258862e-01 9.264813321165e-01 9.145370007469e-01 8.946615202025e-01 8.737371926666e-01 8.570266651737e-01 8.461890840860e-01 8.400529546358e-01 8.369132633618e-01 8.363670585860e-01 8.391416365079e-01 8.454875644147e-01 8.538254251933e-01 8.608817715640e-01 8.634501551444e-01 8.602139469501e-01 8.526096859716e-01 8.441258026309e-01 8.385649848937e-01 8.384803670997e-01 8.446212612760e-01 8.566056367776e-01 8.735045486083e-01 8.936234819871e-01 9.137120840638e-01 9.288492953542e-01 9.340698561971e-01 9.271596804429e-01 9.115128999785e-01 8.968615691898e-01 8.958881133205e-01 9.165308770591e-01 9.551168750414e-01 9.974752034810e-01 1.026830188902e+00 1.032102719584e+00 1.012738133908e+00 9.796220753755e-01 9.513699193470e-01 9.448575444358e-01 9.641733616974e-01 9.979083039082e-01 1.028070125179e+00 1.041146307175e+00 1.033730547080e+00 1.012338202655e+00 9.887703672328e-01 9.731963523213e-01 9.685333839226e-01 9.704124126814e-01 9.723622204458e-01 9.710617698143e-01 9.677480935997e-01 9.653475854425e-01 9.644800277916e-01 9.619571187791e-01 9.533962423533e-01 9.378430930084e-01 9.204515254686e-01 9.106646276179e-01 9.156154284567e-01 9.336026539798e-01 9.540920070864e-01 9.646298813738e-01 9.588462994176e-01 9.404745405422e-01 9.218258347730e-01 9.164359677954e-01
```
