## Supplementary Data 1 for "Heart cockle shells transmit sunlight to photosymbiotic algae using bundled fiber optic cables and condensing lenses": Onebigonelittle-big_550nm_XZ_1A.txt (part 12 of 12)

```
 2.485480275568e-01 2.480243576554e-01 2.475174355563e-01 2.470867392958e-01 2.467786106654e-01 2.465741747451e-01 2.463802239862e-01 2.461093033501e-01 2.457690611438e-01 2.454483793331e-01 2.452344468692e-01 2.451514224768e-01 2.451624588657e-01 2.451946768295e-01 2.451712931467e-01 2.450644748747e-01 2.449400283685e-01 2.449153754312e-01 2.450497151410e-01 2.452885687208e-01 2.455221551771e-01 2.456829848069e-01 2.457836428184e-01 2.458906869765e-01 2.460850989212e-01 2.464147553730e-01 2.468532085117e-01 2.473028510984e-01 2.476727299552e-01 2.479594005355e-01 2.482453590106e-01 2.486281902583e-01 2.491526019595e-01 2.497869465051e-01 2.504389504372e-01 2.510105327221e-01 2.514737594695e-01 2.519106012019e-01 2.524524535639e-01 2.531650355533e-01 2.539942185486e-01 2.548160363697e-01 2.555346102786e-01 2.561495750859e-01 2.567537850604e-01 2.574685501818e-01 2.583472163401e-01 2.593280958370e-01 2.602857129838e-01 2.611359624715e-01 2.618987362727e-01 2.626664654248e-01 2.635316236097e-01 2.645287489440e-01 2.656197347347e-01 2.667118246895e-01 2.677188678842e-01 2.686237794637e-01 2.694943085980e-01 2.704373201573e-01 2.715235356580e-01 2.727374600099e-01 2.739771178288e-01 2.751165240532e-01 2.761022701960e-01 2.770126335043e-01 2.780102709702e-01 2.792074116551e-01 2.805643816853e-01 2.819170306418e-01 2.831064390444e-01 2.841069076652e-01 2.850548522914e-01 2.861450305430e-01 2.874700045731e-01 2.889321053979e-01 2.903240072188e-01 2.915043928984e-01 2.925142194103e-01 2.935317488800e-01 2.947308254850e-01 2.961432986985e-01 2.976362103465e-01 2.990186230839e-01 3.001974186052e-01 3.012511206601e-01 3.023522552599e-01 3.036260164950e-01 3.050623093795e-01 3.065360321465e-01 3.079051869396e-01 3.091134466216e-01 3.102315307509e-01 3.113943670894e-01 3.126910010034e-01 3.141081043218e-01 3.155513180633e-01 3.169185892994e-01 3.181659824416e-01 3.193337071885e-01 3.205188435346e-01 3.217997045896e-01 3.231797541376e-01 3.245946052399e-01 3.259613627778e-01 3.272286063516e-01 3.284119645740e-01 3.295865391050e-01 3.308315869623e-01 3.321700446485e-01 3.335535383884e-01 3.349027500972e-01 3.361613882297e-01 3.373339036340e-01 3.384836602541e-01 3.396884253291e-01 3.409788119977e-01 3.423161384524e-01 3.436271788026e-01 3.448582760514e-01 3.460085312125e-01 3.471284288885e-01 3.482843418112e-01 3.495099085654e-01 3.507805568684e-01 3.520368273999e-01 3.532291020286e-01 3.543486002772e-01 3.554274196635e-01 3.565195447197e-01 3.576626718270e-01 3.588497308223e-01 3.600355997851e-01 3.611735868440e-01 3.622459263849e-01 3.632707010293e-01 3.642917063106e-01 3.653474145129e-01 3.664409552454e-01 3.675384752670e-01 3.685991265934e-01 3.696034431464e-01 3.705611160556e-01 3.715041050214e-01 3.724670008674e-01 3.734583337281e-01 3.744575091544e-01 3.754326256234e-01 3.763639819175e-01 3.772499804208e-01 3.781093255675e-01 3.789718084898e-01 3.798557946841e-01 3.807543350841e-01 3.816450968974e-01 3.825067379899e-01 3.833261719432e-01 3.841099744329e-01 3.848807524528e-01 3.856582373534e-01 3.864442695789e-01 3.872286861000e-01 3.879992978971e-01 3.887448283481e-01 3.894602640334e-01 3.901514530447e-01 3.908241906301e-01 3.914796124501e-01 3.921251748555e-01 3.927686937681e-01 3.934095580471e-01 3.940361053482e-01 3.946354404530e-01 3.951968810766e-01 3.957173086494e-01 3.962131956599e-01 3.967076627638e-01 3.972097757257e-01 3.977136934635e-01 3.981995471620e-01 3.986416981088e-01 3.990273414763e-01 3.993725069051e-01 3.997093881422e-01 4.000612764800e-01 4.004294189857e-01 4.007890474161e-01 4.011022866844e-01 4.013513159153e-01 4.015544122713e-01 4.017502547738e-01 4.019660133713e-01 4.022008169999e-01 4.024248740696e-01 4.025992908043e-01 4.027102150104e-01 4.027820988148e-01 4.028506509957e-01 4.029377893637e-01 4.030373810994e-01 4.031162635659e-01 4.031437848306e-01 4.031159411367e-01 4.030596943262e-01 4.030047133409e-01 4.029640212356e-01 4.029228699802e-01 4.028504930728e-01 4.027252335075e-01 4.025560541487e-01 4.023701068978e-01 4.021893554682e-01 4.020137455037e-01 4.018222778210e-01 4.015891647737e-01 4.013077145744e-01 4.009961204426e-01 4.006781288043e-01 4.003616181309e-01 4.000369182040e-01 3.996819816071e-01 3.992811859807e-01 3.988418268379e-01 3.983830129467e-01 3.979196706136e-01 3.974510977264e-01 3.969629712216e-01 3.964363048546e-01 3.958657186644e-01 3.952650335545e-01 3.946532769423e-01 3.940368965190e-01 3.934088540730e-01 3.927481082869e-01 3.920410084998e-01 3.912964423773e-01 3.905336660548e-01 3.897660591809e-01 3.889873940961e-01 3.881783722476e-01 3.873210884955e-01 3.864210191194e-01 3.855013648719e-01 3.845773104442e-01 3.836413679654e-01 3.826719425789e-01 3.816530234807e-01 3.805911195307e-01 3.795117899342e-01 3.784303581201e-01 3.773348959865e-01 3.762023413219e-01 3.750236796656e-01 3.738110381495e-01 3.725900138237e-01 3.713687863471e-01 3.701283655094e-01 3.688468679542e-01 3.675264913011e-01 3.661875019558e-01 3.648479344223e-01 3.635036829019e-01 3.621290822272e-01 3.607081208899e-01 3.592552730822e-01 3.577931214165e-01 3.563277320553e-01 3.548428789078e-01 3.533154981532e-01 3.517406454117e-01 3.501405661640e-01 3.485341365112e-01 3.469145963097e-01 3.452608041834e-01 3.435616507593e-01 3.418268209491e-01 3.400767026682e-01 3.383187301298e-01 3.365383760241e-01 3.347204808187e-01 3.328689703548e-01 3.310008437025e-01 3.291239554989e-01 3.272325709151e-01 3.253110022157e-01 3.233560810684e-01 3.213821422920e-01 3.193995604899e-01 3.174010524540e-01 3.153750184953e-01 3.133150663952e-01 3.112290706977e-01 3.091296288912e-01 3.070143256596e-01 3.048713685427e-01 3.026961481382e-01 3.004959217217e-01 2.982800341627e-01 2.960495877222e-01 2.937960502150e-01 2.915144073528e-01 2.892109386352e-01 2.868953928831e-01 2.845663818265e-01 2.822170294459e-01 2.798438237066e-01 2.774501401439e-01 2.750430955517e-01 2.726223953072e-01 2.701803220915e-01 2.677146425678e-01 2.652311972853e-01 2.627340671030e-01 2.602227020762e-01 2.576911276252e-01 2.551391948908e-01 2.525715182627e-01 2.499955129245e-01 2.474078600531e-01 2.448035034440e-01 2.421828290476e-01 2.395511225883e-01 2.369122648017e-01 2.342644535361e-01 2.316028829714e-01 2.289269133618e-01 2.262423359482e-01 2.235523672917e-01 2.208535778167e-01 2.181454732995e-01 2.154283831901e-01 2.127057439744e-01 2.099805529516e-01 2.072511674359e-01 2.045172402688e-01 2.017821866455e-01 1.990486155698e-01 1.963161068936e-01 1.935850954502e-01 1.908552392263e-01 1.881296424398e-01 1.854117121738e-01 1.827014761415e-01 1.799986180491e-01 1.773066872300e-01 1.746262941315e-01 1.719603776134e-01 1.693105420421e-01 1.666786188921e-01 1.640686433050e-01 1.614832504767e-01 1.589224430605e-01 1.563873557565e-01 1.538826314390e-01 1.514129660052e-01 1.489812199253e-01 1.465893779036e-01 1.442377981397e-01 1.419317652688e-01 1.396771048422e-01 1.374770516621e-01 1.353363163952e-01 1.332573229929e-01 1.312438656762e-01 1.293018622497e-01 1.274356011969e-01 1.256503263293e-01 1.239507714608e-01 1.223410351076e-01 1.208257781996e-01 1.194100629437e-01 1.180997582801e-01 1.168996748648e-01 1.158136888298e-01 1.148459105144e-01 1.140001062472e-01 1.132821095372e-01 1.126945545109e-01 1.122400092360e-01 1.119212961545e-01 1.117401428910e-01 1.116991063310e-01 1.117985070348e-01 1.120379507479e-01 1.124183087974e-01 1.129385690463e-01 1.135976338726e-01 1.143936897581e-01 1.153241009350e-01 1.163860429197e-01 1.175763513321e-01 1.188915590186e-01 1.203283718208e-01 1.218821398887e-01 1.235485973830e-01 1.253233846223e-01 1.272021922628e-01 1.291806047231e-01 1.312538179732e-01 1.334166739524e-01 1.356658603382e-01 1.379964483651e-01 1.404042548008e-01 1.428851165432e-01 1.454340658357e-01 1.480480147445e-01 1.507230509341e-01 1.534551019648e-01 1.562416117046e-01 1.590780522082e-01 1.619617583592e-01 1.648893487280e-01 1.678587158650e-01 1.708656290996e-01 1.739078224840e-01 1.769830060757e-01 1.800888643134e-01 1.832225179965e-01 1.863825037976e-01 1.895654284375e-01 1.927698932149e-01 1.959939678670e-01 1.992351610301e-01 2.024926322298e-01 2.057644317177e-01 2.090479141272e-01 2.123422034062e-01 2.156454148260e-01 2.189561902461e-01 2.222732868953e-01 2.255952008823e-01 2.289202016823e-01 2.322473596764e-01 2.355749351880e-01 2.389019267632e-01 2.422272571911e-01 2.455498974435e-01 2.488686045021e-01 2.521820911181e-01 2.554896650332e-01 2.587892311519e-01 2.620817959323e-01 2.653642981256e-01 2.686363532863e-01 2.718980867299e-01 2.751467722649e-01 2.783827402096e-01 2.816042355271e-01 2.848113981727e-01 2.880029467629e-01 2.911777894215e-01 2.943352723766e-01 2.974738663596e-01 3.005935666319e-01 3.036935653576e-01 3.067730316960e-01 3.098312327082e-01 3.128671052994e-01 3.158795154648e-01 3.188679000082e-01 3.218315809887e-01 3.247703929434e-01 3.276833487312e-01 3.305692627321e-01 3.334276360654e-01 3.362574721763e-01 3.390583844013e-01 3.418296476344e-01 3.445716926770e-01 3.472819992031e-01 3.499612880356e-01 3.526077336952e-01 3.552206531916e-01 3.578008375443e-01 3.603459303511e-01 3.628566291894e-01 3.653316405594e-01 3.677701845035e-01 3.701721351698e-01 3.725358240065e-01 3.748619410329e-01 3.771495669353e-01 3.793982919374e-01 3.816067205920e-01 3.837746643385e-01 3.859006892308e-01 3.879851538315e-01 3.900279096875e-01 3.920274055014e-01 3.939840055327e-01 3.958955106406e-01 3.977625291974e-01 3.995845661444e-01 4.013610768252e-01 4.030922918364e-01 4.047761692623e-01 4.064126484840e-01 4.080011692310e-01 4.095419132038e-01 4.110338881671e-01 4.124770693184e-01 4.138695863021e-01 4.152118886603e-01 4.165032282301e-01 4.177436979190e-01 4.189323279173e-01 4.200685704554e-01 4.211520713727e-01 4.221824034576e-01 4.231591480997e-01 4.240830528200e-01 4.249516627973e-01 4.257652981371e-01 4.265232415507e-01 4.272250422036e-01 4.278719067977e-01 4.284619470395e-01 4.289953032130e-01 4.294709009462e-01 4.298883416368e-01 4.302481058836e-01 4.305504084902e-01 4.307941942401e-01 4.309790263281e-01 4.311038208735e-01 4.311693959266e-01 4.311757163096e-01 4.311219656972e-01 4.310083698421e-01 4.308334485612e-01 4.305972577307e-01 4.303002211814e-01 4.299410462756e-01 4.295210932642e-01 4.290393147805e-01 4.284952654836e-01 4.278894489239e-01 4.272210853466e-01 4.264903170632e-01 4.256971071409e-01 4.248402167787e-01 4.239213779011e-01 4.229391160192e-01 4.218939593309e-01 4.207859034177e-01 4.196135391677e-01 4.183789296368e-01 4.170807619219e-01 4.157189514490e-01 4.142945051407e-01 4.128057423500e-01 4.112539096778e-01 4.096394820829e-01 4.079608368989e-01 4.062205735198e-01 4.044170071252e-01 4.025495864727e-01 4.006197931687e-01 3.986259254132e-01 3.965704698794e-01 3.944522677814e-01 3.922716304071e-01 3.900297190365e-01 3.877255678833e-01 3.853601682862e-01 3.829337613705e-01 3.804459643624e-01 3.778972911759e-01 3.752875676272e-01 3.726182098619e-01 3.698902265670e-01 3.671034631420e-01 3.642575856661e-01 3.613527869141e-01 3.583887554082e-01 3.553677920003e-01 3.522903696353e-01 3.491583817152e-01 3.459712661702e-01 3.427280185814e-01 3.394299441637e-01 3.360771608090e-01 3.326714917233e-01 3.292149468546e-01 3.257067493535e-01 3.221488187606e-01 3.185394340950e-01 3.148803876272e-01 3.111739368107e-01 3.074194791064e-01 3.036195813622e-01 2.997754909168e-01 2.958866180767e-01 2.919550568071e-01 2.879808727170e-01 2.839657472468e-01 2.799113582693e-01 2.758195467359e-01 2.716920472200e-01 2.675291464799e-01 2.633324506511e-01 2.591022658431e-01 2.548421826386e-01 2.505539625322e-01 2.462408360291e-01 2.419040327600e-01 2.375435112513e-01 2.331612994996e-01 2.287616346853e-01 2.243476209143e-01 2.199225732706e-01 2.154882071416e-01 2.110455796600e-01 2.065979868631e-01 2.021495066545e-01 1.977055332364e-01 1.932712203891e-01 1.888477375620e-01 1.844395503902e-01 1.800505216052e-01 1.756867359509e-01 1.713562583198e-01 1.670642625293e-01 1.628172336641e-01 1.586198213293e-01 1.544800853380e-01 1.504077464415e-01 1.464120713904e-01 1.425036383126e-01 1.386921324936e-01 1.349876788433e-01 1.314031473189e-01 1.279514110266e-01 1.246474676976e-01 1.215053017942e-01 1.185410791473e-01 1.157695891980e-01 1.132061451092e-01 1.108687571264e-01 1.087720940646e-01 1.069338088380e-01 1.053678836467e-01 1.040865159796e-01 1.031007476017e-01 1.024194934543e-01 1.020492723106e-01 1.019932970945e-01 1.022507399620e-01 1.028192350193e-01 1.036899435508e-01 1.048555892690e-01 1.063038236945e-01 1.080212513678e-01 1.099935532863e-01 1.122024074401e-01 1.146336363899e-01 1.172681564712e-01 1.200906989541e-01 1.230847526551e-01 1.262328863504e-01 1.295227213466e-01 1.329364035823e-01 1.364631985044e-01 1.400886715326e-01 1.438012322004e-01 1.475910724076e-01 1.514459052679e-01 1.553584750166e-01 1.593179160956e-01 1.633168141603e-01 1.673484024830e-01 1.714041692942e-01 1.754792860693e-01 1.795650170097e-01 1.836582006992e-01 1.877531991046e-01 1.918427393146e-01 1.959262799454e-01 1.999939433126e-01 2.040463696839e-01 2.080778475841e-01 2.120836379757e-01 2.160629065871e-01 2.200084424781e-01 2.239213638044e-01 2.277952469252e-01 2.316291132968e-01 2.354206683862e-01 2.391638253993e-01 2.428615316247e-01 2.465066073881e-01 2.500994950979e-01 2.536376753317e-01 2.571164780286e-01 2.605386256783e-01 2.638965256753e-01 2.671927028125e-01 2.704235492965e-01 2.735860157101e-01 2.766827920973e-01 2.797056269333e-01 2.826595390822e-01 2.855384597123e-01 2.883421801768e-01 2.910718258322e-01 2.937207449854e-01 2.962936097844e-01 2.987843779303e-01 3.011940433998e-01 3.035228933666e-01 3.057649609891e-01 3.079260677426e-01 3.099982887182e-01 3.119845467929e-01 3.138850989347e-01 3.156934542361e-01 3.174171550819e-01 3.190468074881e-01 3.205880695009e-01 3.220379937730e-01 3.233935777053e-01 3.246609216960e-01 3.258303457021e-01 3.269104904055e-01 3.278954226662e-01 3.287841304589e-01 3.295825278971e-01 3.302805510962e-01 3.308891438852e-01 3.313993037048e-01 3.318148230283e-01 3.321382813354e-01 3.323607861805e-01 3.324951101965e-01 3.325293051585e-01 3.324711387074e-01 3.323208376637e-01 3.320713479932e-01 3.317356482647e-01 3.312995095430e-01 3.307762295774e-01 3.301600321604e-01 3.294491364819e-01 3.286549803173e-01 3.277626776134e-01 3.267894275317e-01 3.257243937200e-01 3.245724835028e-01 3.233401800629e-01 3.220159339381e-01 3.206175710791e-01 3.191308416365e-01 3.175671422110e-01 3.159262647997e-01 3.142034239906e-01 3.124136920342e-01 3.105419861995e-01 3.086055378594e-01 3.065973420244e-01 3.045193610352e-01 3.023834465340e-01 3.001763247000e-01 2.979176356228e-01 2.955954769695e-01 2.932208588577e-01 2.907965102741e-01 2.883172254333e-01 2.858001349112e-01 2.832315305514e-01 2.806293071133e-01 2.779889264511e-01 2.753138439561e-01 2.726156102766e-01 2.698852457869e-01 2.671406477772e-01 2.643744375249e-01 2.615981163902e-01 2.588153186395e-01 2.560244420524e-01 2.532422946761e-01 2.504593951366e-01 2.476933422527e-01 2.449418138388e-01 2.422112766356e-01 2.395128712590e-01 2.368416281894e-01 2.342164209013e-01 2.316311977298e-01 2.290994364120e-01 2.266278738347e-01 2.242143654047e-01 2.218789366101e-01 2.196124482672e-01 2.174342842507e-01 2.153436898625e-01 2.133464013173e-01 2.114562100521e-01 2.096663784969e-01 2.079973785717e-01 2.064423240777e-01 2.050134047915e-01 2.037175872295e-01 2.025495364043e-01 2.015281198886e-01 2.006424585091e-01 1.999069148769e-01 1.993202009780e-01 1.988796839753e-01 1.985998062112e-01 1.984648958028e-01 1.984903648461e-01 1.986667305437e-01 1.989942189409e-01 1.994793270060e-01 2.001053399943e-01 2.008860696359e-01 2.018049002709e-01 2.028655014654e-01 2.040643800164e-01 2.053880544277e-01 2.068447441006e-01 2.084165273332e-01 2.101053113812e-01 2.119046446924e-01 2.138020388221e-01 2.158029795678e-01 2.178883023781e-01 2.200611107169e-01 2.223128877051e-01 2.246315575205e-01 2.270212650114e-01 2.294640298583e-01 2.319617829255e-01 2.345062437706e-01 2.370867773434e-01 2.397072242926e-01 2.423496128741e-01 2.450177058259e-01 2.477027101958e-01 2.503950805841e-01 2.530994495658e-01 2.557995498538e-01 2.584989928159e-01 2.611896888307e-01 2.638633364179e-01 2.665241843643e-01 2.691570516288e-01 2.717667134431e-01 2.743442459584e-01 2.768854210492e-01 2.793910515716e-01 2.818502010051e-01 2.842668193512e-01 2.866324746761e-01 2.889443006762e-01 2.912030156224e-01 2.933997043551e-01 2.955366061239e-01 2.976085024122e-01 2.996105686232e-01 3.015458657301e-01 3.034052754554e-01 3.051903514941e-01 3.068986770337e-01 3.085243825319e-01 3.100715168339e-01 3.115318204842e-01 3.129066711758e-01 3.141962036285e-01 3.153922588891e-01 3.165025096653e-01 3.175164516079e-01 3.184371708549e-01 3.192647350392e-01 3.199918180968e-01 3.206260181838e-01 3.211585643307e-01 3.215919909868e-01 3.219279655439e-01 3.221589272515e-01 3.222938044090e-01 3.223232608829e-01 3.222531253352e-01 3.220832807982e-01 3.218085062608e-01 3.214387314646e-01 3.209635828961e-01 3.203916994080e-01 3.197213929799e-01 3.189510019707e-01 3.180891834233e-01 3.171278096656e-01 3.160769411174e-01 3.149351246721e-01 3.137037962395e-01 3.123907996401e-01 3.109919989956e-01 3.095175295662e-01 3.079663565581e-01 3.063443612334e-01 3.046585616183e-01 3.029077187896e-01 3.011040104471e-01 2.992479778486e-01 2.973479786702e-01 2.954117973115e-01 2.934430995749e-01 2.914541282876e-01 2.894498273181e-01 2.874398821812e-01 2.854355619710e-01 2.834434201939e-01 2.814767472630e-01 2.795454790514e-01 2.776597997203e-01 2.758338450628e-01 2.740772868321e-01 2.724049388281e-01 2.708292798869e-01 2.693623609437e-01 2.680197899366e-01 2.668130860358e-01 2.657569121652e-01 2.648657466568e-01 2.641488234052e-01 2.636242527254e-01 2.632993095793e-01 2.631878726685e-01 2.633005596955e-01 2.636431700899e-01 2.642299961653e-01 2.650616653172e-01 2.661472031146e-01 2.674913552678e-01 2.690929318479e-01 2.709580103525e-01 2.730811738921e-01 2.754635511323e-01 2.781004936426e-01 2.809842705939e-01 2.841115501312e-01 2.874706254036e-01 2.910542106849e-01 2.948513002580e-01 2.988483332276e-01 3.030352499477e-01 3.073968562219e-01 3.119190731747e-01 3.165878208981e-01 3.213872508435e-01 3.263024991670e-01 3.313168379919e-01 3.364144632664e-01 3.415789735238e-01 3.467944141694e-01 3.520427653556e-01 3.573089808862e-01 3.625765443312e-01 3.678287316232e-01 3.730503944604e-01 3.782243917893e-01 3.833357361482e-01 3.883709174430e-01 3.933113946823e-01 3.981461699116e-01 4.028585667934e-01 4.074344571419e-01 4.118632103002e-01 4.161265043998e-01 4.202166714667e-01 4.241182641331e-01 4.278186230018e-01 4.313123783803e-01 4.345797946796e-01 4.376192973323e-01 4.404164781939e-01 4.429610366398e-01 4.452525724191e-01 4.472732585675e-01 4.490250447949e-01 4.504977314009e-01 4.516829185068e-01 4.525855369428e-01 4.531923197432e-01 4.535059753339e-01 4.535261720735e-01 4.532450967767e-01 4.526730606258e-01 4.518038568739e-01 4.506433381462e-01 4.491982507571e-01 4.474666405486e-01 4.454631591620e-01 4.431924033260e-01 4.406611101342e-01 4.378858687243e-01 4.348740921033e-01 4.316430722017e-01 4.282085353891e-01 4.245847085932e-01 4.207958102144e-01 4.168592620416e-01 4.127985278646e-01 4.086408544574e-01 4.044107920111e-01 4.001371309914e-01 3.958508547092e-01 3.915839144500e-01 3.873693849471e-01 3.832448192511e-01 3.792416400631e-01 3.754014607582e-01 3.717623901031e-01 3.683581869039e-01 3.652336802299e-01 3.624202295209e-01 3.599561274325e-01 3.578790434610e-01 3.562133568913e-01 3.549956374216e-01 3.542464127418e-01 3.539844215773e-01 3.542308413964e-01 3.549910518357e-01 3.562714829567e-01 3.580732026158e-01 3.603873252047e-01 3.632040278898e-01 3.665071658641e-01 3.702716601042e-01 3.744758670258e-01 3.790893550923e-01 3.840765483596e-01 3.894069715039e-01 3.950390692879e-01 4.009369614298e-01 4.070612739622e-01 4.133698733553e-01 4.198259763306e-01 4.263868842977e-01 4.330151458514e-01 4.396724988034e-01 4.463200000525e-01 4.529238456843e-01 4.594472070262e-01 4.658565752230e-01 4.721217477329e-01 4.782115656410e-01 4.840953176891e-01 4.897486856281e-01 4.951450745868e-01 5.002591851039e-01 5.050727325165e-01 5.095602753197e-01 5.137073128740e-01 5.174968850697e-01 5.209098164875e-01 5.239386475713e-01 5.265677432915e-01 5.287899727260e-01 5.305980865370e-01 5.319841204469e-01 5.329468241251e-01 5.334838189519e-01 5.335967745847e-01 5.332863649938e-01 5.325601886462e-01 5.314238712557e-01 5.298866603455e-01 5.279627717761e-01 5.256629234514e-01 5.230069943780e-01 5.200134996674e-01 5.167020278399e-01 5.131000027359e-01 5.092318231730e-01 5.051281125143e-01 5.008188134614e-01 4.963393740683e-01 4.917239723830e-01 4.870119892700e-01 4.822451425937e-01 4.774584957635e-01 4.726997168358e-01 4.680096210081e-01 4.634288371707e-01 4.590033463984e-01 4.547705936383e-01 4.507707047585e-01 4.470392085256e-01 4.436117366196e-01 4.405134167900e-01 4.377699586221e-01 4.354006928214e-01 4.334131240903e-01 4.318178597432e-01 4.306107449907e-01 4.297825929707e-01 4.293207098628e-01 4.292005491999e-01 4.293945117622e-01 4.298696793717e-01 4.305862671744e-01 4.315026212551e-01 4.325744891653e-01 4.337523773614e-01 4.349904710822e-01 4.362398988085e-01 4.374536387760e-01 4.385874606560e-01 4.395982730397e-01 4.404507925645e-01 4.411073423520e-01 4.415414130673e-01 4.417311030522e-01 4.416568919388e-01 4.413113470182e-01 4.406908764040e-01 4.397996990420e-01 4.386480308592e-01 4.372562794378e-01 4.356520769330e-01 4.338628498437e-01 4.319324591854e-01 4.299040894301e-01 4.278253035431e-01 4.257505886628e-01 4.237337386396e-01 4.218307492385e-01 4.200955812954e-01 4.185802823961e-01 4.173308884681e-01 4.163882294201e-01 4.157826358819e-01 4.155362177499e-01 4.156592342729e-01 4.161472980777e-01 4.169876872462e-01 4.181500731791e-01 4.195958341050e-01 4.212749317323e-01 4.231256681779e-01 4.250811127810e-01 4.270677776367e-01 4.290112811187e-01 4.308321101795e-01 4.324567002354e-01 4.338137481267e-01 4.348360037042e-01 4.354697224330e-01 4.356648702291e-01 4.353917709388e-01 4.346254646565e-01 4.333620221015e-01 4.316183010113e-01 4.294185742135e-01 4.268165985228e-01 4.238805029993e-01 4.206991405937e-01 4.173825781749e-01 4.140560898856e-01 4.108645876443e-01 4.079613174248e-01 4.055110917240e-01 4.036787509334e-01 4.026267100978e-01 4.025039781225e-01 4.034366573055e-01 4.055258674832e-01 4.088353580492e-01 4.133923468412e-01 4.191788786083e-01 4.261393522766e-01 4.341809313711e-01 4.431753278096e-01 4.529716931791e-01 4.633987574541e-01 4.742760046830e-01 4.854151821755e-01 4.966301247531e-01 5.077430959276e-01 5.185842310115e-01 5.290009484582e-01 5.388520597425e-01 5.480203241741e-01 5.564077723455e-01 5.639356065298e-01 5.705510298420e-01 5.762205433565e-01 5.809379853625e-01 5.847148958604e-01 5.875858505268e-01 5.896069071273e-01 5.908511574176e-01 5.914099388458e-01 5.913849130855e-01 5.908922465356e-01 5.900495068437e-01 5.889807590889e-01 5.878075109523e-01 5.866411243375e-01 5.855866386551e-01 5.847301279521e-01 5.841431250181e-01 5.838740874031e-01 5.839493225617e-01 5.843771427867e-01 5.851417497256e-01 5.862133896469e-01 5.875447831169e-01 5.890840013473e-01 5.907727468036e-01 5.925519233151e-01 5.943734362161e-01 5.961920999078e-01 5.979841368288e-01 5.997359185861e-01 6.014546899965e-01 6.031656529937e-01 6.049091730863e-01 6.067416658910e-01 6.087271349146e-01 6.109385541059e-01 6.134468358327e-01 6.163158229060e-01 6.196000428644e-01 6.233311009100e-01 6.275215480334e-01 6.321550319628e-01 6.371880514169e-01 6.425464639720e-01 6.481304566599e-01 6.538189424050e-01 6.594669886204e-01 6.649243560925e-01 6.700279985433e-01 6.746207232101e-01 6.785523062620e-01 6.816830375482e-01 6.838999496714e-01 6.851056654979e-01 6.852437006978e-01 6.842809157053e-01 6.822224651952e-01 6.791153570867e-01 6.750347787880e-01 6.701016987449e-01 6.644657582136e-01 6.583086154471e-01 6.518402623704e-01 6.452822887646e-01 6.388729256149e-01 6.328375474703e-01 6.273970504987e-01 6.227358324123e-01 6.190006121558e-01 6.162868405813e-01 6.146282474691e-01 6.140027266575e-01 6.143193841350e-01 6.154473087957e-01 6.172090273742e-01 6.194086536439e-01 6.218476758760e-01 6.243369255711e-01 6.267294887651e-01 6.289157446591e-01 6.308506255350e-01 6.325498092635e-01 6.340928594314e-01 6.356211823649e-01 6.373109736026e-01 6.393766025881e-01 6.420260418755e-01 6.454514334433e-01 6.497979853680e-01 6.551402117929e-01 6.614883357216e-01 6.687586010028e-01 6.768075862277e-01 6.854298063145e-01 6.943883487252e-01 7.034437784698e-01 7.123612547678e-01 7.209538682979e-01 7.290689264072e-01 7.366150045325e-01 7.435469919570e-01 7.498541054751e-01 7.555589061929e-01 7.606810229419e-01 7.652443564483e-01 7.692435589221e-01 7.726568328617e-01 7.754461135751e-01 7.775542786844e-01 7.789533332065e-01 7.796282715623e-01 7.796288652358e-01 7.790671986197e-01 7.781218210479e-01 7.770556870924e-01 7.761619885420e-01 7.757769607768e-01 7.762120358395e-01 7.777291714363e-01 7.788561549160e-01 7.794749849330e-01 7.807970400225e-01 7.840632979976e-01 7.898472043072e-01 7.977241457649e-01 8.064422663707e-01 8.145060982086e-01 8.208585565248e-01 8.253272839092e-01 8.285925544825e-01 8.317519480541e-01 8.356987768061e-01 8.405869590513e-01 8.457044576346e-01 8.498430599297e-01 8.519253192034e-01 8.515708195512e-01 8.493779730236e-01 8.467455363952e-01 8.453058951886e-01 8.462509022058e-01 8.498823784356e-01 8.555901774358e-01 8.622973612882e-01 8.690966220180e-01 8.756831177050e-01 8.824016195059e-01 8.899063949681e-01 8.986014394050e-01 9.081801991495e-01 9.175689034651e-01 9.253094893219e-01 9.301509854689e-01 9.316450467753e-01 9.304406413695e-01 9.281076909077e-01 9.265872350721e-01 9.274718989486e-01 9.313932902140e-01 9.378200438299e-01 9.453653568908e-01 9.523280231561e-01 9.571067931098e-01 9.582871396238e-01 9.544239540102e-01 9.357943287780e-01 8.716004517289e-01 8.237697221454e-01 7.717456755432e-01 7.387537116437e-01 7.431420927349e-01 7.825846894841e-01 8.352730147081e-01 8.754013846594e-01 8.855265748014e-01 8.613933875582e-01 8.130783548650e-01 7.632650443052e-01 7.386902225652e-01 7.526632828475e-01 7.932278939082e-01 8.337708828627e-01 8.518217465401e-01 8.393203990588e-01 8.050420531129e-01 7.714057362688e-01 7.630752438719e-01 7.884113317345e-01 8.317134824464e-01 8.665806957293e-01 8.732066503060e-01 8.470342086658e-01 8.002253250528e-01 7.575724044003e-01 7.435792038776e-01 7.638963653871e-01 8.007881677236e-01 8.293506151828e-01 8.343600743893e-01 8.165250742225e-01 7.907347555737e-01 7.772980187959e-01 7.875811363085e-01 8.147113602754e-01 8.398134225854e-01 8.462471985378e-01 8.291224771276e-01 7.977719934839e-01 7.718080246297e-01 7.699574303239e-01 7.962935781130e-01 8.374037266153e-01 8.738487027962e-01 8.922063092430e-01 8.899337945475e-01 8.742421322944e-01 8.571158326774e-01 8.484569598997e-01 8.507310220824e-01 8.593271719021e-01 8.677870577912e-01 8.730240479966e-01 8.768925421836e-01 8.837558667520e-01 8.963966437213e-01 9.132080653082e-01 9.289236982317e-01 9.378427943857e-01 9.369806453822e-01 9.274607857689e-01 9.137000694789e-01 9.012742694024e-01 8.944927156563e-01 8.950961236165e-01 9.025116357413e-01 9.148521698193e-01 9.296681872127e-01 9.438641698842e-01 9.536343023801e-01 9.550237518590e-01 9.453938292266e-01 9.252279003364e-01 8.991883115605e-01 8.755305470690e-01 8.629471430096e-01 8.658826153322e-01 8.814111723307e-01 9.006184741417e-01 9.134231034609e-01 9.131034732901e-01 8.986940389698e-01 8.748210385873e-01 8.494987884755e-01 8.304654843417e-01 8.215683127187e-01 8.216130842425e-01 8.262851221070e-01 8.315227883486e-01 8.355621777281e-01 8.387879106752e-01 8.421057927423e-01 8.452576087548e-01 8.465926199453e-01 8.442104727055e-01 8.377526693246e-01 8.294129828317e-01 8.234350335710e-01 8.242435283251e-01 8.340486223223e-01 8.516641209362e-01 8.730469723501e-01 8.930619305938e-01 9.071656810957e-01 9.124609876313e-01 9.084860831777e-01 8.977978330579e-01 8.863249503921e-01 8.822801781723e-01 8.928358291271e-01 9.195193969017e-01 9.557916605184e-01 9.895205082391e-01 1.008450595910e+00 1.005683402515e+00 9.831595953862e-01 9.522790150156e-01 9.302183501633e-01 9.308966121425e-01 9.553451820899e-01 9.906286252729e-01 1.018835360259e+00 1.027210617975e+00 1.013393640516e+00 9.855581261194e-01 9.579763230227e-01 9.432164616438e-01 9.446339098009e-01 9.554127954275e-01 9.649804216341e-01 9.664398420003e-01 9.597800270916e-01 9.499153402327e-01 9.419718136793e-01 9.372602314230e-01 9.331545677114e-01 9.267684898938e-01 9.187320862237e-01 9.137952287098e-01 9.170781793323e-01 9.289407882839e-01 9.432328189709e-01 9.509944665023e-01 9.466811727092e-01 9.322976495405e-01 9.170580024027e-01 9.122392704988e-01
 2.498696246308e-01 2.495775706366e-01 2.493049988258e-01 2.491031526701e-01 2.490128961533e-01 2.490233511052e-01 2.490515729863e-01 2.490100486803e-01 2.488957143468e-01 2.487938976667e-01 2.487934209286e-01 2.489205161526e-01 2.491378242794e-01 2.493755261226e-01 2.495623864046e-01 2.496702324504e-01 2.497547758561e-01 2.499267095320e-01 2.502503845269e-01 2.506794798454e-01 2.511054498786e-01 2.514589088840e-01 2.517514218366e-01 2.520476107799e-01 2.524231347027e-01 2.529240147218e-01 2.535290124957e-01 2.541486792133e-01 2.546922210344e-01 2.551497983630e-01 2.556000481356e-01 2.561399996989e-01 2.568149975778e-01 2.575948895830e-01 2.583915219655e-01 2.591110627444e-01 2.597226367761e-01 2.603016384148e-01 2.609754977099e-01 2.618128377372e-01 2.627638169647e-01 2.637064681161e-01 2.645472911345e-01 2.652850680259e-01 2.660075691292e-01 2.668314144319e-01 2.678097607170e-01 2.688865549432e-01 2.699413501723e-01 2.708900113715e-01 2.717492698441e-01 2.726094669715e-01 2.735598710164e-01 2.746345219719e-01 2.757967661508e-01 2.769600499931e-01 2.780401963676e-01 2.790178423156e-01 2.799574664554e-01 2.809622738321e-01 2.821027742916e-01 2.833644955632e-01 2.846505747820e-01 2.858392141116e-01 2.868764148565e-01 2.878352594502e-01 2.888723134772e-01 2.901002378189e-01 2.914834713169e-01 2.928621147295e-01 2.940807774840e-01 2.951122960924e-01 2.960877103472e-01 2.971973455907e-01 2.985326027013e-01 3.000018091271e-01 3.014018569909e-01 3.025936412896e-01 3.036144357246e-01 3.046404139571e-01 3.058404586996e-01 3.072463683928e-01 3.087284017123e-01 3.101012121035e-01 3.112736425720e-01 3.123215300737e-01 3.134140168785e-01 3.146729158537e-01 3.160867566114e-01 3.175326466943e-01 3.188746394168e-01 3.200605470438e-01 3.211580225148e-01 3.222978376798e-01 3.235648975044e-01 3.249439171028e-01 3.263439569216e-01 3.276691370278e-01 3.288794947690e-01 3.300141507834e-01 3.311626378338e-01 3.323994733896e-01 3.337278998815e-01 3.350862605074e-01 3.363983767717e-01 3.376165473445e-01 3.387540283731e-01 3.398797049786e-01 3.410677600856e-01 3.423423389995e-01 3.436588072720e-01 3.449432490648e-01 3.461418724111e-01 3.472564410127e-01 3.483453685896e-01 3.494819521738e-01 3.506985041672e-01 3.519599217416e-01 3.531972903670e-01 3.543581169207e-01 3.554391858143e-01 3.564872315091e-01 3.575657755920e-01 3.587084376031e-01 3.598951179683e-01 3.610689362948e-01 3.621814266265e-01 3.632212537684e-01 3.642191197729e-01 3.652246634932e-01 3.662773008408e-01 3.673723112322e-01 3.684674697266e-01 3.695168337364e-01 3.705005487961e-01 3.714350006435e-01 3.723619454635e-01 3.733201670110e-01 3.743147040282e-01 3.753149047539e-01 3.762788716401e-01 3.771867386832e-01 3.780464557885e-01 3.788886588070e-01 3.797475198405e-01 3.806340348723e-01 3.815286092031e-01 3.824003119213e-01 3.832282488028e-01 3.840106878623e-01 3.847634715042e-01 3.855163958137e-01 3.862886811599e-01 3.870756634186e-01 3.878557232686e-01 3.886076241063e-01 3.893181941214e-01 3.899900765063e-01 3.906463199435e-01 3.913068436352e-01 3.919764509006e-01 3.926441554027e-01 3.932985181251e-01 3.939277741007e-01 3.945259284406e-01 3.950992281914e-01 3.956528292195e-01 3.961888869923e-01 3.967130059646e-01 3.972340118908e-01 3.977511793261e-01 3.982553185023e-01 3.987328896737e-01 3.991730409857e-01 3.995719617771e-01 3.999432750724e-01 4.003097156139e-01 4.006832255808e-01 4.010583581541e-01 4.014178846385e-01 4.017361100467e-01 4.019979340884e-01 4.022153623911e-01 4.024212043971e-01 4.026388557497e-01 4.028733572647e-01 4.031022251835e-01 4.032886894505e-01 4.034107519435e-01 4.034832256996e-01 4.035434646832e-01 4.036212366474e-01 4.037190687031e-01 4.038099785115e-01 4.038541658249e-01 4.038344775312e-01 4.037717312222e-01 4.037011031897e-01 4.036480236361e-01 4.036081677303e-01 4.035527582895e-01 4.034465968368e-01 4.032843844584e-01 4.030894837245e-01 4.028929862636e-01 4.027105924669e-01 4.025297029465e-01 4.023207395285e-01 4.020597701117e-01 4.017518198468e-01 4.014248114349e-01 4.011004928613e-01 4.007821304166e-01 4.004512600874e-01 4.000794626694e-01 3.996594708042e-01 3.992065522334e-01 3.987442680615e-01 3.982839738361e-01 3.978168035366e-01 3.973213957526e-01 3.967815200727e-01 3.962003535356e-01 3.955982598817e-01 3.949898817964e-01 3.943773271022e-01 3.937477320779e-01 3.930808257976e-01 3.923692286852e-01 3.916259185891e-01 3.908690521760e-01 3.901084349133e-01 3.893376676593e-01 3.885367178477e-01 3.876900357122e-01 3.868024316595e-01 3.858958164836e-01 3.849836035401e-01 3.840629015353e-01 3.831136877208e-01 3.821168769531e-01 3.810748411125e-01 3.800109254301e-01 3.789429139242e-01 3.778652106840e-01 3.767557081842e-01 3.755973703222e-01 3.743936564395e-01 3.731704834734e-01 3.719458798174e-01 3.707095914460e-01 3.694381005932e-01 3.681199221761e-01 3.667659947688e-01 3.654020449609e-01 3.640398828107e-01 3.626609324695e-01 3.612422803568e-01 3.597833547028e-01 3.583043923899e-01 3.568245472830e-01 3.553424819872e-01 3.538328978890e-01 3.522777589028e-01 3.506877037658e-01 3.490881272442e-01 3.474863488928e-01 3.458681361905e-01 3.442086561072e-01 3.425018856785e-01 3.407671400173e-01 3.390268576742e-01 3.372749501073e-01 3.354919666813e-01 3.336635172475e-01 3.317985620621e-01 3.299172899468e-01 3.280298270286e-01 3.261222980153e-01 3.241779203458e-01 3.222007470613e-01 3.202045570223e-01 3.182020056729e-01 3.161867864997e-01 3.141429700751e-01 3.120662589587e-01 3.099700746095e-01 3.078656805324e-01 3.057486621983e-01 3.036052819849e-01 3.014292711000e-01 2.992267651202e-01 2.970117816889e-01 2.947826988645e-01 2.925281969741e-01 2.902422798166e-01 2.879320878231e-01 2.856067292548e-01 2.832686946591e-01 2.809101019887e-01 2.785239398715e-01 2.761170112314e-01 2.736993008579e-01 2.712699845521e-01 2.688226479736e-01 2.663533016303e-01 2.638647304292e-01 2.613640858745e-01 2.588523468543e-01 2.563216978454e-01 2.537694911741e-01 2.512004617059e-01 2.486206599602e-01 2.460286359292e-01 2.434192870957e-01 2.407915372548e-01 2.381506557661e-01 2.355032232728e-01 2.328476946000e-01 2.301784382732e-01 2.274956855100e-01 2.248042468042e-01 2.221091558952e-01 2.194087009734e-01 2.166983576555e-01 2.139770335092e-01 2.112509838823e-01 2.085224303419e-01 2.057906723404e-01 2.030532127875e-01 2.003119575440e-01 1.975693261133e-01 1.948293651686e-01 1.920904454165e-01 1.893523560211e-01 1.866191840030e-01 1.838931761362e-01 1.811757834624e-01 1.784659290037e-01 1.757645291287e-01 1.730751497157e-01 1.704008211517e-01 1.677435684316e-01 1.651023264834e-01 1.624810187792e-01 1.598817128671e-01 1.573071832516e-01 1.547596056843e-01 1.522419202428e-01 1.497587179682e-01 1.473131649430e-01 1.449059132393e-01 1.425392698701e-01 1.402182990732e-01 1.379483950201e-01 1.357336826983e-01 1.335766361458e-01 1.314788699637e-01 1.294463217836e-01 1.274853377705e-01 1.256003366017e-01 1.237961312651e-01 1.220768052854e-01 1.204464348077e-01 1.189111313505e-01 1.174762003898e-01 1.161464931875e-01 1.149268537888e-01 1.138222209157e-01 1.128352971339e-01 1.119717033778e-01 1.112363726579e-01 1.106321692687e-01 1.101622808009e-01 1.098289789632e-01 1.096338820327e-01 1.095808076972e-01 1.096698056975e-01 1.099008084567e-01 1.102737483262e-01 1.107884259107e-01 1.114429730681e-01 1.122357043711e-01 1.131637283369e-01 1.142246465335e-01 1.154155451222e-01 1.167321509502e-01 1.181709963546e-01 1.197281563035e-01 1.213975860693e-01 1.231768969087e-01 1.250600206327e-01 1.270433189093e-01 1.291216586981e-01 1.312903015740e-01 1.335443619157e-01 1.358806947963e-01 1.382934722791e-01 1.407791253440e-01 1.433337059504e-01 1.459521036130e-01 1.486323066125e-01 1.513693826989e-01 1.541595378531e-01 1.570005801650e-01 1.598870197801e-01 1.628180163370e-01 1.657899618465e-01 1.687993158851e-01 1.718442208239e-01 1.749213508717e-01 1.780288564273e-01 1.811638962349e-01 1.843246865911e-01 1.875077253035e-01 1.907127893601e-01 1.939368177151e-01 1.971781078389e-01 2.004356869571e-01 2.037061824823e-01 2.069891251309e-01 2.102820325794e-01 2.135844004957e-01 2.168938543285e-01 2.202100916001e-01 2.235301781403e-01 2.268534362846e-01 2.301791330844e-01 2.335051307056e-01 2.368306766008e-01 2.401549535973e-01 2.434761963202e-01 2.467931228945e-01 2.501049700500e-01 2.534105875446e-01 2.567091515729e-01 2.599997361442e-01 2.632808817174e-01 2.665521577239e-01 2.698121970725e-01 2.730605119271e-01 2.762956456185e-01 2.795171578891e-01 2.827237867231e-01 2.859151167600e-01 2.890902296899e-01 2.922474900665e-01 2.953869222821e-01 2.985074302980e-01 3.016089449050e-01 3.046896348496e-01 3.077490737522e-01 3.107865946244e-01 3.138009666520e-01 3.167922587392e-01 3.197596389051e-01 3.227020942094e-01 3.256189098347e-01 3.285093154011e-01 3.313717498122e-01 3.342067929544e-01 3.370135498864e-01 3.397915260361e-01 3.425394464685e-01 3.452561204430e-01 3.479418342248e-01 3.505954450860e-01 3.532169096504e-01 3.558053632233e-01 3.583599755261e-01 3.608806944220e-01 3.633656023391e-01 3.658146934887e-01 3.682275132108e-01 3.706032182096e-01 3.729415864578e-01 3.752419805883e-01 3.775031308061e-01 3.797255117425e-01 3.819068895590e-01 3.840480193199e-01 3.861483028372e-01 3.882075096111e-01 3.902240974101e-01 3.921974979747e-01 3.941272827275e-01 3.960129813875e-01 3.978543481411e-01 3.996510170330e-01 4.014018239232e-01 4.031060063445e-01 4.047633497061e-01 4.063736846503e-01 4.079367694550e-01 4.094519891837e-01 4.109185461456e-01 4.123351846944e-01 4.137024697797e-01 4.150196197748e-01 4.162867155228e-01 4.175027929789e-01 4.186666206958e-01 4.197789078206e-01 4.208378233138e-01 4.218447418377e-01 4.227982416447e-01 4.236973852261e-01 4.245424070561e-01 4.253327108171e-01 4.260687391487e-01 4.267491356004e-01 4.273741313094e-01 4.279424516858e-01 4.284531894075e-01 4.289072878949e-01 4.293049115325e-01 4.296446792125e-01 4.299264015555e-01 4.301498564549e-01 4.303133717615e-01 4.304185648027e-01 4.304651338944e-01 4.304522466142e-01 4.303799190567e-01 4.302465368151e-01 4.300530975922e-01 4.297996813855e-01 4.294850692394e-01 4.291107766472e-01 4.286740215831e-01 4.281759263390e-01 4.276162747083e-01 4.269939422717e-01 4.263101594657e-01 4.255645029337e-01 4.247563843904e-01 4.238863880720e-01 4.229530109563e-01 4.219577685993e-01 4.208996011778e-01 4.197780432334e-01 4.185941322998e-01 4.173474611310e-01 4.160372046964e-01 4.146647660076e-01 4.132286580354e-01 4.117292790713e-01 4.101680157573e-01 4.085427974810e-01 4.068557193466e-01 4.051050991873e-01 4.032917400870e-01 4.014160844454e-01 3.994775806649e-01 3.974777535179e-01 3.954154109853e-01 3.932904796036e-01 3.911040247248e-01 3.888548916995e-01 3.865445893130e-01 3.841730597801e-01 3.817403615681e-01 3.792471899375e-01 3.766941279749e-01 3.740804706624e-01 3.714075663801e-01 3.686749546824e-01 3.658829678896e-01 3.630316748235e-01 3.601222768884e-01 3.571566499744e-01 3.541338440236e-01 3.510545045327e-01 3.479178882948e-01 3.447243758381e-01 3.414765742785e-01 3.381742610506e-01 3.348194946686e-01 3.314128208393e-01 3.279525558261e-01 3.244400409441e-01 3.208759873980e-01 3.172615536327e-01 3.135996046129e-01 3.098892018101e-01 3.061321646693e-01 3.023276193873e-01 2.984768247503e-01 2.945813549026e-01 2.906424519877e-01 2.866618002699e-01 2.826407011871e-01 2.785797490152e-01 2.744802642866e-01 2.703424568213e-01 2.661688929864e-01 2.619603948769e-01 2.577199989684e-01 2.534491498594e-01 2.491486306875e-01 2.448203030096e-01 2.404645114288e-01 2.360846903827e-01 2.316844573431e-01 2.272655981209e-01 2.228308130693e-01 2.183802047440e-01 2.139165404428e-01 2.094439759593e-01 2.049664716431e-01 2.004873101308e-01 1.960103379717e-01 1.915365409184e-01 1.870695648362e-01 1.826149427098e-01 1.781786204711e-01 1.737670025889e-01 1.693833455092e-01 1.650324408612e-01 1.607195952805e-01 1.564537987705e-01 1.522435442480e-01 1.480966571554e-01 1.440220196188e-01 1.400269725578e-01 1.361221543332e-01 1.323197257344e-01 1.286326240586e-01 1.250750482833e-01 1.216592040306e-01 1.184008605126e-01 1.153149636006e-01 1.124176124077e-01 1.097287709178e-01 1.072644014699e-01 1.050427990641e-01 1.030799613065e-01 1.013916397317e-01 9.999344768580e-02 9.889823546576e-02 9.811696352234e-02 9.765756531574e-02 9.752225758597e-02 9.771324588917e-02 9.822628339350e-02 9.905613004557e-02 1.001936161721e-01 1.016262402584e-01 1.033389624332e-01 1.053148294707e-01 1.075382255000e-01 1.099897469591e-01 1.126525163461e-01 1.155084209812e-01 1.185384655334e-01 1.217280521028e-01 1.250588175660e-01 1.285174037316e-01 1.320895774963e-01 1.357603276465e-01 1.395206584509e-01 1.433556996295e-01 1.472569724496e-01 1.512142590052e-01 1.552178148095e-01 1.592619794925e-01 1.633349624762e-01 1.674334833954e-01 1.715485669406e-01 1.756746205245e-01 1.798079548519e-01 1.839399034766e-01 1.880683339606e-01 1.921867846120e-01 1.962912668766e-01 2.003796089383e-01 2.044448964970e-01 2.084863991133e-01 2.124975114035e-01 2.164778707834e-01 2.204233173228e-01 2.243299873164e-01 2.281970733124e-01 2.320189848925e-01 2.357961467194e-01 2.395245457976e-01 2.432007112494e-01 2.468261677786e-01 2.503932609099e-01 2.539052409894e-01 2.573569881761e-01 2.607470683958e-01 2.640753762643e-01 2.673360243478e-01 2.705326852497e-01 2.736585554996e-01 2.767150388298e-01 2.797007511117e-01 2.826106345712e-01 2.854491460003e-01 2.882087750417e-01 2.908926034998e-01 2.934973235864e-01 2.960202262294e-01 2.984652612115e-01 3.008243970694e-01 3.031027210840e-01 3.052956126595e-01 3.074021628447e-01 3.094246552871e-01 3.113561033679e-01 3.132030071338e-01 3.149585970846e-01 3.166236213195e-01 3.182007939511e-01 3.196825340909e-01 3.210772553720e-01 3.223755025774e-01 3.235820814977e-01 3.246966912207e-01 3.257133604766e-01 3.266412208262e-01 3.274695908213e-01 3.282063720522e-01 3.288478466158e-01 3.293905547670e-01 3.298433170812e-01 3.301949985277e-01 3.304554420443e-01 3.306193830008e-01 3.306859020067e-01 3.306624408865e-01 3.305375961671e-01 3.303242823751e-01 3.300134218450e-01 3.296084334918e-01 3.291148842732e-01 3.285213254677e-01 3.278439307746e-01 3.270681522344e-01 3.262053861355e-01 3.252541558941e-01 3.242083900645e-01 3.230828078913e-01 3.218628132739e-01 3.205625026349e-01 3.191759734132e-01 3.177038070834e-01 3.161565760010e-01 3.145207185796e-01 3.128141266930e-01 3.110252127309e-01 3.091621445543e-01 3.072289883274e-01 3.052173737464e-01 3.031447036031e-01 3.009965826261e-01 2.987884015095e-01 2.965163904265e-01 2.941799156225e-01 2.917936668732e-01 2.893433334912e-01 2.868483301384e-01 2.842995472045e-01 2.817047674631e-01 2.790708835900e-01 2.763901103128e-01 2.736811202799e-01 2.709320147171e-01 2.681580141389e-01 2.653584849682e-01 2.625341993950e-01 2.597001501838e-01 2.568448731402e-01 2.539891035598e-01 2.511256454092e-01 2.482646503520e-01 2.454139051274e-01 2.425682870218e-01 2.397476544070e-01 2.369431899349e-01 2.341713952934e-01 2.314329418273e-01 2.287323963781e-01 2.260838484974e-01 2.234806360128e-01 2.209433105406e-01 2.184673063217e-01 2.160647292884e-01 2.137438836215e-01 2.115029870132e-01 2.093611293886e-01 2.073115849163e-01 2.053716856045e-01 2.035427569522e-01 2.018277512881e-01 2.002431326197e-01 1.987800089067e-01 1.974579851243e-01 1.962722511900e-01 1.952295496468e-01 1.943406422176e-01 1.935953050238e-01 1.930124008974e-01 1.925808173202e-01 1.923098616982e-01 1.922006539527e-01 1.922450801944e-01 1.924570079053e-01 1.928196102222e-01 1.933429781838e-01 1.940208417026e-01 1.948457790267e-01 1.958252492821e-01 1.969407740977e-01 1.982011596034e-01 1.995935623302e-01 2.011130078353e-01 2.027605945915e-01 2.045178263034e-01 2.063920386201e-01 2.083665499696e-01 2.104386090499e-01 2.126047566239e-01 2.148488303362e-01 2.171769729185e-01 2.195713160713e-01 2.220302811766e-01 2.245500398009e-01 2.271149854425e-01 2.297304380356e-01 2.323800337521e-01 2.350622470292e-01 2.377735295802e-01 2.404994347507e-01 2.432458214983e-01 2.459964987104e-01 2.487518624979e-01 2.515074562540e-01 2.542516371345e-01 2.569902793989e-01 2.597082854744e-01 2.624074084737e-01 2.650828196384e-01 2.677242298011e-01 2.703376340456e-01 2.729088497249e-01 2.754411456563e-01 2.779285968007e-01 2.803641981166e-01 2.827520003202e-01 2.850805932805e-01 2.873527769949e-01 2.895638508972e-01 2.917073508756e-01 2.937874294677e-01 2.957952356411e-01 2.977305843836e-01 2.995929456409e-01 3.013746549871e-01 3.030797154558e-01 3.047010784641e-01 3.062376980599e-01 3.076909411368e-01 3.090526415417e-01 3.103277904868e-01 3.115105100213e-01 3.125994092718e-01 3.135974077472e-01 3.144964347819e-01 3.153022345442e-01 3.160086930166e-01 3.166151682557e-01 3.171258454843e-01 3.175318909328e-01 3.178410598566e-01 3.180467685847e-01 3.181497534503e-01 3.181541594600e-01 3.180522025508e-01 3.178529102291e-01 3.175493027329e-01 3.171449855482e-01 3.166433567751e-01 3.160384491271e-01 3.153396754864e-01 3.145409301644e-01 3.136473004597e-01 3.126617994467e-01 3.115812318120e-01 3.104151214153e-01 3.091583391783e-01 3.078192008362e-01 3.064000903072e-01 3.049008114780e-01 3.033320890680e-01 3.016904769543e-01 2.999867472248e-01 2.982227089219e-01 2.964038131499e-01 2.945394970673e-01 2.926305988320e-01 2.906881281325e-01 2.887172363863e-01 2.867259340207e-01 2.847238374493e-01 2.827179591811e-01 2.807191708568e-01 2.787372187219e-01 2.767812763552e-01 2.748641538802e-01 2.729958041205e-01 2.711887859987e-01 2.694563234247e-01 2.678080461689e-01 2.662607083412e-01 2.648238552125e-01 2.635126144933e-01 2.623415122028e-01 2.613198210732e-01 2.604656510762e-01 2.597879781543e-01 2.593004147165e-01 2.590163565897e-01 2.589431041150e-01 2.590948483203e-01 2.594779926424e-01 2.601001093900e-01 2.609705666838e-01 2.620893545850e-01 2.634657774413e-01 2.650976735865e-01 2.669869732321e-01 2.691341183475e-01 2.715327356841e-01 2.741832442076e-01 2.770767306073e-01 2.802074581858e-01 2.835683559680e-01 2.871456784590e-01 2.909328689696e-01 2.949160141449e-01 2.990823375540e-01 3.034201313822e-01 3.079125245631e-01 3.125482062916e-01 3.173096819021e-01 3.221818359991e-01 3.271502550421e-01 3.321976342123e-01 3.373094173044e-01 3.424682041232e-01 3.476594784046e-01 3.528655317430e-01 3.580718333871e-01 3.632606539594e-01 3.684175084395e-01 3.735280620685e-01 3.785740593443e-01 3.835439693185e-01 3.884204083750e-01 3.931890789292e-01 3.978396656853e-01 4.023530928782e-01 4.067202627441e-01 4.109273378829e-01 4.149588717478e-01 4.188090970433e-01 4.224581554798e-01 4.259025011365e-01 4.291278007137e-01 4.321218267614e-01 4.348830095191e-01 4.373924697823e-01 4.396496904663e-01 4.416457555811e-01 4.433684396715e-01 4.448219495073e-01 4.459906091557e-01 4.468763003608e-01 4.474755857179e-01 4.477790751969e-01 4.477946895690e-01 4.475146950417e-01 4.469403470402e-01 4.460780520383e-01 4.449212248128e-01 4.434826201406e-01 4.417620843105e-01 4.397650063859e-01 4.375047203843e-01 4.349820978294e-01 4.322141200096e-01 4.292121996556e-01 4.259840345369e-01 4.225523054502e-01 4.189289891626e-01 4.151337246687e-01 4.111891082031e-01 4.071133188216e-01 4.029342672798e-01 3.986757712004e-01 3.943656135636e-01 3.900349297082e-01 3.857141398807e-01 3.814362471465e-01 3.772365283820e-01 3.731513088954e-01 3.692155646406e-01 3.654706413701e-01 3.619512574494e-01 3.586973582533e-01 3.557492044432e-01 3.531380903158e-01 3.509051378545e-01 3.490793403053e-01 3.476902769164e-01 3.467694223095e-01 3.463322956871e-01 3.463997706084e-01 3.469853881624e-01 3.480910380300e-01 3.497226349117e-01 3.518733991148e-01 3.545317097914e-01 3.576857412526e-01 3.613126720990e-01 3.653870544367e-01 3.698841745978e-01 3.747660912089e-01 3.800030499050e-01 3.855577989755e-01 3.913879501345e-01 3.974592638964e-01 4.037282562776e-01 4.101560783377e-01 4.167040595274e-01 4.233298273211e-01 4.299981854219e-01 4.366697896172e-01 4.433075361063e-01 4.498787220058e-01 4.563474539193e-01 4.626823809098e-01 4.688524921919e-01 4.748288217042e-01 4.805836461432e-01 4.860929936359e-01 4.913281061281e-01 4.962715122928e-01 5.009008465965e-01 5.051946072990e-01 5.091404300071e-01 5.127179885737e-01 5.159161223387e-01 5.187240268006e-01 5.211277121811e-01 5.231231563894e-01 5.247012049083e-01 5.258591214146e-01 5.265946196393e-01 5.269063634833e-01 5.267963525267e-01 5.262686904976e-01 5.253306400602e-01 5.239873871194e-01 5.222531003856e-01 5.201385659786e-01 5.176586145421e-01 5.148337172287e-01 5.116801434210e-01 5.082237259549e-01 5.044881296633e-01 5.005004203575e-01 4.962917224111e-01 4.918934685601e-01 4.873406920379e-01 4.826688192456e-01 4.779186131012e-01 4.731277062724e-01 4.683384207568e-01 4.635962979061e-01 4.589385708258e-01 4.544119416512e-01 4.500583676885e-01 4.459169611710e-01 4.420276560800e-01 4.384263747840e-01 4.351447214881e-01 4.322091078490e-01 4.296467869456e-01 4.274703817708e-01 4.256913219707e-01 4.243163579180e-01 4.233373310817e-01 4.227485853815e-01 4.225322994318e-01 4.226617594709e-01 4.231106720986e-01 4.238425710264e-01 4.248153383507e-01 4.259882335387e-01 4.273122311070e-01 4.287395196528e-01 4.302229069229e-01 4.317100170859e-01 4.331562450410e-01 4.345135068873e-01 4.357405342835e-01 4.367978270630e-01 4.376494410467e-01 4.382689897171e-01 4.386289006683e-01 4.387121511224e-01 4.385102887670e-01 4.380143674857e-01 4.372299726248e-01 4.361656897231e-01 4.348398619560e-01 4.332746227085e-01 4.315017869544e-01 4.295605038844e-01 4.274903826146e-01 4.253407131195e-01 4.231646372589e-01 4.210146135558e-01 4.189466641385e-01 4.170162773418e-01 4.152758011576e-01 4.137745548902e-01 4.125551668342e-01 4.116524947339e-01 4.110932839931e-01 4.108912017260e-01 4.110500284358e-01 4.115606007861e-01 4.123992038594e-01 4.135345857166e-01 4.149180683405e-01 4.164964181415e-01 4.182054854946e-01 4.199747031851e-01 4.217307309744e-01 4.233968328256e-01 4.249008471896e-01 4.261673090284e-01 4.271314318097e-01 4.277339862264e-01 4.279229505111e-01 4.276635817131e-01 4.269250599089e-01 4.257029586663e-01 4.239986855717e-01 4.218348625392e-01 4.192579265136e-01 4.163242864034e-01 4.131172526085e-01 4.097361050553e-01 4.062996664437e-01 4.029445518942e-01 3.998188208417e-01 3.970829330076e-01 3.949001829833e-01 3.934335672047e-01 3.928342243924e-01 3.932390171634e-01 3.947563046356e-01 3.974623019789e-01 4.013967764311e-01 4.065569676559e-01 4.129014733676e-01 4.203475501382e-01 4.287791152857e-01 4.380536944134e-01 4.480058429987e-01 4.584578839174e-01 4.692237554206e-01 4.801197037965e-01 4.909626339440e-01 5.015818327756e-01 5.118188417466e-01 5.215291028448e-01 5.305905695888e-01 5.388953571837e-01 5.463614623359e-01 5.529273023033e-01 5.585532274461e-01 5.632254532618e-01 5.669486264300e-01 5.697542752064e-01 5.716910091995e-01 5.728290707853e-01 5.732560466178e-01 5.730737451530e-01 5.723985628801e-01 5.713511858178e-01 5.700617072535e-01 5.686545451490e-01 5.672543572344e-01 5.659755003133e-01 5.649154278710e-01 5.641580296581e-01 5.637629531953e-01 5.637718066930e-01 5.641991310823e-01 5.650395839704e-01 5.662667016631e-01 5.678369258659e-01 5.696975438171e-01 5.717833353660e-01 5.740311387444e-01 5.763791365947e-01 5.787716195119e-01 5.811694215960e-01 5.835411858450e-01 5.858787338347e-01 5.881888453941e-01 5.904947707989e-01 5.928384267204e-01 5.952705768667e-01 5.978543583792e-01 6.006514696799e-01 6.037265615191e-01 6.071331097053e-01 6.109123670339e-01 6.150859386480e-01 6.196516009397e-01 6.245850544452e-01 6.298305808089e-01 6.353122001228e-01 6.409239250277e-01 6.465440767329e-01 6.520374526662e-01 6.572533788493e-01 6.620451452189e-01 6.662641823463e-01 6.697747899576e-01 6.724549833563e-01 6.742016435000e-01 6.749411723815e-01 6.746200271735e-01 6.732262051828e-01 6.707723491233e-01 6.673090965698e-01 6.629243002395e-01 6.577330528738e-01 6.518896246062e-01 6.455696737463e-01 6.389765888132e-01 6.323266490534e-01 6.258450857103e-01 6.197556829546e-01 6.142621413432e-01 6.095499665797e-01 6.057578249489e-01 6.029815657643e-01 6.012575039363e-01 6.005641930688e-01 6.008254589298e-01 6.019078466027e-01 6.036509762818e-01 6.058596424409e-01 6.083395567419e-01 6.109053006192e-01 6.133990965544e-01 6.157111042488e-01 6.177766850074e-01 6.195999416992e-01 6.212395884536e-01 6.228138144845e-01 6.244871237584e-01 6.264457149091e-01 6.288957435940e-01 6.320149606029e-01 6.359522634849e-01 6.407953025728e-01 6.465578900479e-01 6.531885015721e-01 6.605546412098e-01 6.684787649518e-01 6.767399490719e-01 6.851101809808e-01 6.933714329629e-01 7.013288238742e-01 7.088437175201e-01 7.158101167919e-01 7.221858485665e-01 7.279593692177e-01 7.331481716922e-01 7.377873854836e-01 7.418975146395e-01 7.454982199805e-01 7.485743743654e-01 7.511015232292e-01 7.530439965358e-01 7.543630279668e-01 7.550628009399e-01 7.551705048136e-01 7.547914377549e-01 7.540901665388e-01 7.532944624435e-01 7.526981785782e-01 7.526019098619e-01 7.533239105225e-01 7.551222128384e-01 7.581861521006e-01 7.606078421283e-01 7.625668908647e-01 7.652105976348e-01 7.697005739658e-01 7.765417962555e-01 7.852709616603e-01 7.946331046907e-01 8.031512031939e-01 8.097991966236e-01 8.144208867733e-01 8.176935195024e-01 8.207081620278e-01 8.243560716012e-01 8.288135751043e-01 8.334221317629e-01 8.370501223733e-01 8.387030494246e-01 8.380704838004e-01 8.358008320599e-01 8.333089895235e-01 8.322046480602e-01 8.336289093258e-01 8.378063372229e-01 8.440328392149e-01 8.511354851505e-01 8.581088071019e-01 8.645484946187e-01 8.707148918951e-01 8.772173485184e-01 8.844728731885e-01 8.922630321664e-01 8.996731094379e-01 9.054379176329e-01 9.085015814935e-01 9.085871642657e-01 9.064564158868e-01 9.037191101187e-01 9.022728265374e-01 9.035837186707e-01 9.080936026691e-01 9.150659649794e-01 9.229503820645e-01 9.299694032590e-01 9.346007589394e-01 9.358086754874e-01 9.330092789125e-01 9.220543595205e-01 8.476949470203e-01 8.113806402570e-01 7.655974247810e-01 7.342524957869e-01 7.366476889271e-01 7.732034738291e-01 8.246783746074e-01 8.659795522108e-01 8.788331953301e-01 8.573180483245e-01 8.095242904309e-01 7.566474629446e-01 7.260658864811e-01 7.347505134484e-01 7.745297221701e-01 8.194832832378e-01 8.452353342393e-01 8.405979292001e-01 8.106400138170e-01 7.745261277605e-01 7.567105708550e-01 7.703638618091e-01 8.060446629401e-01 8.399783349376e-01 8.511088878138e-01 8.316337462331e-01 7.898132886726e-01 7.473220548036e-01 7.287580399988e-01 7.440688103435e-01 7.801137886390e-01 8.129561537274e-01 8.250105044087e-01 8.129625262848e-01 7.876636981070e-01 7.678183011317e-01 7.679084834536e-01 7.871262267359e-01 8.106106415567e-01 8.216087928215e-01 8.122749185873e-01 7.879297409838e-01 7.649174264012e-01 7.615500482599e-01 7.849072914937e-01 8.249789009154e-01 8.629689591890e-01 8.833937392943e-01 8.807391949598e-01 8.603647697022e-01 8.353121089054e-01 8.198107639653e-01 8.213070853173e-01 8.367548190805e-01 8.565105931351e-01 8.717728249231e-01 8.794318723267e-01 8.822923058796e-01 8.859217592829e-01 8.941079730054e-01 9.059708717951e-01 9.165759515698e-01 9.202865595134e-01 9.143787594025e-01 9.008141612443e-01 8.857091664103e-01 8.765291558727e-01 8.782923069235e-01 8.909364490433e-01 9.096394718241e-01 9.276552659714e-01 9.391934252595e-01 9.410427008217e-01 9.327437304486e-01 9.161030789034e-01 8.946800989926e-01 8.733114591571e-01 8.574771197746e-01 8.517573995177e-01 8.577086368037e-01 8.723312636106e-01 8.886653077469e-01 8.985474160365e-01 8.959017624600e-01 8.793430953058e-01 8.530608187711e-01 8.256271086077e-01 8.064231088121e-01 8.007504470966e-01 8.070159872079e-01 8.184261490836e-01 8.278462178571e-01 8.316843941173e-01 8.307906378556e-01 8.285614822028e-01 8.277135832114e-01 8.281614910450e-01 8.273922651239e-01 8.231357338201e-01 8.160545230499e-01 8.104504761371e-01 8.121928855169e-01 8.247095165809e-01 8.461440262247e-01 8.699332342107e-01 8.883400232130e-01 8.961173497560e-01 8.924641151678e-01 8.811665621575e-01 8.691354430042e-01 8.640230600674e-01 8.713036728942e-01 8.919537138721e-01 9.218249994513e-01 9.529444408626e-01 9.762210311289e-01 9.844002805565e-01 9.749340528045e-01 9.519808426249e-01 9.265088531847e-01 9.127613352304e-01 9.204936602991e-01 9.477925338093e-01 9.814926036579e-01 1.005211774422e+00 1.007907258184e+00 9.886055946114e-01 9.568524265397e-01 9.284993526333e-01 9.171909181391e-01 9.255388571540e-01 9.439879679342e-01 9.586872701205e-01 9.605283800149e-01 9.493777092870e-01 9.325493771399e-01 9.193744490530e-01 9.148576585622e-01 9.170108847229e-01 9.200038024276e-01 9.197173352341e-01 9.169889343439e-01 9.161537111374e-01 9.205022062643e-01 9.285168983518e-01 9.344387776094e-01 9.328284724760e-01 9.231200215124e-01 9.109200358534e-01 9.055171238135e-01
 2.527352166414e-01 2.526541364990e-01 2.525946384899e-01 2.526027540928e-01 2.527124379912e-01 2.529164092055e-01 2.531430602354e-01 2.533058756371e-01 2.533938851245e-01 2.534867410668e-01 2.536760233298e-01 2.539897048419e-01 2.543891891858e-01 2.548059554399e-01 2.551745562501e-01 2.554680269406e-01 2.557351717740e-01 2.560785262924e-01 2.565657533602e-01 2.571568640358e-01 2.577463018490e-01 2.582623328295e-01 2.587163903013e-01 2.591726743752e-01 2.597020460269e-01 2.603469355622e-01 2.610898843156e-01 2.618488681739e-01 2.625351156448e-01 2.631334199603e-01 2.637182508840e-01 2.643871096462e-01 2.651851932954e-01 2.660822279974e-01 2.669938220235e-01 2.678299115659e-01 2.685598591335e-01 2.692525953386e-01 2.700316517085e-01 2.709670024612e-01 2.720118739859e-01 2.730471140140e-01 2.739805145726e-01 2.748120791850e-01 2.756265607740e-01 2.765339411116e-01 2.775871396208e-01 2.787337945897e-01 2.798582989878e-01 2.808785764426e-01 2.818081698798e-01 2.827356419232e-01 2.837476288654e-01 2.848765429815e-01 2.860870731343e-01 2.872968344963e-01 2.884253700347e-01 2.894521742704e-01 2.904378215016e-01 2.914833488070e-01 2.926574728267e-01 2.939467014028e-01 2.952574373916e-01 2.964730340251e-01 2.975400292323e-01 2.985271632164e-01 2.995856195139e-01 3.008263920081e-01 3.022173989663e-01 3.036029250225e-01 3.048307163944e-01 3.058745796561e-01 3.068602588928e-01 3.079736598301e-01 3.093036550177e-01 3.107634100879e-01 3.121543150928e-01 3.133403227495e-01 3.143564109568e-01 3.153757088810e-01 3.165633086492e-01 3.179484847137e-01 3.194053946302e-01 3.207537555360e-01 3.219051794050e-01 3.229334188672e-01 3.240044947031e-01 3.252365941941e-01 3.266156407979e-01 3.280219294670e-01 3.293238986783e-01 3.304746136152e-01 3.315399404359e-01 3.326455511037e-01 3.338727022850e-01 3.352032938765e-01 3.365499013322e-01 3.378218554542e-01 3.389846254160e-01 3.400756636724e-01 3.411785095487e-01 3.423623884798e-01 3.436298339158e-01 3.449236736951e-01 3.461714736843e-01 3.473314638838e-01 3.484144886659e-01 3.494828507308e-01 3.506066551631e-01 3.518095246450e-01 3.530519205083e-01 3.542635582102e-01 3.553945840543e-01 3.564435076259e-01 3.574645461020e-01 3.585266003285e-01 3.596629490461e-01 3.608423438302e-01 3.619992999451e-01 3.630831774391e-01 3.640889082777e-01 3.650594558865e-01 3.660546877321e-01 3.671095794020e-01 3.682065828046e-01 3.692922021519e-01 3.703193322308e-01 3.712746888807e-01 3.721856494753e-01 3.731011309090e-01 3.740583208808e-01 3.750565313747e-01 3.760565824749e-01 3.770123492483e-01 3.779034790757e-01 3.787433431136e-01 3.795725425290e-01 3.804288517305e-01 3.813212544607e-01 3.822195497979e-01 3.830834846724e-01 3.838912819763e-01 3.846494258904e-01 3.853880995348e-01 3.861396669704e-01 3.869178616918e-01 3.877053405690e-01 3.884699081961e-01 3.891916137444e-01 3.898674237516e-01 3.905115213441e-01 3.911522008184e-01 3.918103361559e-01 3.924830959524e-01 3.931500945031e-01 3.937898925184e-01 3.943889272123e-01 3.949473333807e-01 3.954867981130e-01 3.960291588285e-01 3.965794079612e-01 3.971291929874e-01 3.976647026629e-01 3.981763129061e-01 3.986558159034e-01 3.991092979611e-01 3.995425056289e-01 3.999574039934e-01 4.003592227344e-01 4.007559317683e-01 4.011489955767e-01 4.015289586852e-01 4.018833514627e-01 4.022014433897e-01 4.024775359857e-01 4.027237889493e-01 4.029619823035e-01 4.032056693681e-01 4.034514681614e-01 4.036834320667e-01 4.038770674502e-01 4.040143468658e-01 4.041047600015e-01 4.041783166920e-01 4.042623870310e-01 4.043623569199e-01 4.044602703567e-01 4.045190179603e-01 4.045144773363e-01 4.044567269252e-01 4.043818471948e-01 4.043218403974e-01 4.042823812369e-01 4.042400233909e-01 4.041540384586e-01 4.040045117454e-01 4.038078240699e-01 4.035990114309e-01 4.034057480577e-01 4.032275215489e-01 4.030369567575e-01 4.027989637669e-01 4.025028035307e-01 4.021707819806e-01 4.018338663362e-01 4.015100821468e-01 4.011910005801e-01 4.008458397007e-01 4.004499981982e-01 4.000056629938e-01 3.995383111076e-01 3.990721427698e-01 3.986126022458e-01 3.981425563574e-01 3.976345491137e-01 3.970771128604e-01 3.964846532008e-01 3.958804657637e-01 3.952776990153e-01 3.946698006713e-01 3.940358660923e-01 3.933584896436e-01 3.926383135356e-01 3.918945483088e-01 3.911435756178e-01 3.903893391197e-01 3.896195045761e-01 3.888152950076e-01 3.879654745228e-01 3.870814678913e-01 3.861826917086e-01 3.852799138644e-01 3.843691169304e-01 3.834305812936e-01 3.824466661997e-01 3.814195892192e-01 3.803714314522e-01 3.793180114609e-01 3.782576520484e-01 3.771715584209e-01 3.760382825147e-01 3.748577374995e-01 3.736529423481e-01 3.724440824831e-01 3.712275756008e-01 3.699817704702e-01 3.686874324508e-01 3.673458538142e-01 3.659824369787e-01 3.646182387503e-01 3.632447674503e-01 3.618382850531e-01 3.603846422093e-01 3.588935606685e-01 3.573911191138e-01 3.558912320004e-01 3.543785337693e-01 3.528269339613e-01 3.512343946902e-01 3.496197448324e-01 3.480042931392e-01 3.463887843438e-01 3.447488249968e-01 3.430642368591e-01 3.413427461902e-01 3.396101994434e-01 3.378771351350e-01 3.361299415271e-01 3.343445007122e-01 3.325104831501e-01 3.306473914133e-01 3.287780417156e-01 3.268998542111e-01 3.249927733576e-01 3.230416240246e-01 3.210519266898e-01 3.190456669907e-01 3.170345746688e-01 3.150058160472e-01 3.129424193046e-01 3.108445141631e-01 3.087279986862e-01 3.066057444565e-01 3.044733880805e-01 3.023145666876e-01 3.001232594813e-01 2.979118753464e-01 2.956932199307e-01 2.934641403399e-01 2.912116061218e-01 2.889270513190e-01 2.866164949574e-01 2.842931482710e-01 2.819591013883e-01 2.796009622162e-01 2.772133293427e-01 2.748015393898e-01 2.723756032859e-01 2.699388803720e-01 2.674841335028e-01 2.650036887816e-01 2.625031213362e-01 2.599925162102e-01 2.574735861294e-01 2.549386564631e-01 2.523838220110e-01 2.498113815646e-01 2.472282223609e-01 2.446368984866e-01 2.420297641956e-01 2.394027977212e-01 2.367615651718e-01 2.341115309541e-01 2.314521207869e-01 2.287789574919e-01 2.260897311580e-01 2.233903045197e-01 2.206866630240e-01 2.179788961062e-01 2.152608804014e-01 2.125328889712e-01 2.097995348976e-01 2.070659303366e-01 2.043319982473e-01 2.015923399427e-01 1.988463441984e-01 1.960995808237e-01 1.933556064348e-01 1.906134542955e-01 1.878717078473e-01 1.851311031835e-01 1.823955027895e-01 1.796686451351e-01 1.769495831910e-01 1.742386000706e-01 1.715393134379e-01 1.688555271521e-01 1.661883687762e-01 1.635379080593e-01 1.609052934274e-01 1.582937613031e-01 1.557082209257e-01 1.531504802186e-01 1.506208381245e-01 1.481225761541e-01 1.456601530990e-01 1.432354184234e-01 1.408528812585e-01 1.385148338763e-01 1.362274615339e-01 1.339949885726e-01 1.318184370405e-01 1.297012806603e-01 1.276496026055e-01 1.256693529826e-01 1.237654940840e-01 1.219415564798e-01 1.202000463346e-01 1.185470230803e-01 1.169900925233e-01 1.155332672431e-01 1.141820403748e-01 1.129409855324e-01 1.118136392538e-01 1.108062174773e-01 1.099230670727e-01 1.091681685603e-01 1.085461081744e-01 1.080588769940e-01 1.077087292092e-01 1.074989995172e-01 1.074316205028e-01 1.075076603809e-01 1.077279392038e-01 1.080908785797e-01 1.085960507230e-01 1.092437619360e-01 1.100311798858e-01 1.109555924921e-01 1.120144241286e-01 1.132034912772e-01 1.145200330945e-01 1.159598513682e-01 1.175175803125e-01 1.191898825006e-01 1.209722623050e-01 1.228590074670e-01 1.248463603330e-01 1.269288950360e-01 1.291014600547e-01 1.313608678005e-01 1.337014514619e-01 1.361188937416e-01 1.386095696034e-01 1.411677766496e-01 1.437909884335e-01 1.464747327036e-01 1.492151763836e-01 1.520094206117e-01 1.548527725076e-01 1.577425507647e-01 1.606767105712e-01 1.636509229173e-01 1.666625715867e-01 1.697091468182e-01 1.727875518945e-01 1.758958174893e-01 1.790320278766e-01 1.821928581852e-01 1.853770010594e-01 1.885818454248e-01 1.918058976058e-01 1.950467067067e-01 1.983033527889e-01 2.015726162347e-01 2.048543177368e-01 2.081464130779e-01 2.114472586230e-01 2.147553930569e-01 2.180694491184e-01 2.213874854827e-01 2.247090527999e-01 2.280325466618e-01 2.313567494267e-01 2.346806756359e-01 2.380028289400e-01 2.413218185240e-01 2.446368378730e-01 2.479467254947e-01 2.512512169708e-01 2.545481443743e-01 2.578373889924e-01 2.611170831757e-01 2.643868623885e-01 2.676454972316e-01 2.708923621381e-01 2.741267503661e-01 2.773470580928e-01 2.805532587236e-01 2.837441838935e-01 2.869189357611e-01 2.900767998741e-01 2.932163272555e-01 2.963378389566e-01 2.994399213784e-01 3.025219106355e-01 3.055828878642e-01 3.086218564462e-01 3.116384886386e-01 3.146328133615e-01 3.176025405566e-01 3.205480584450e-01 3.234680473648e-01 3.263616481640e-01 3.292290930228e-01 3.320691945053e-01 3.348816377316e-01 3.376651557496e-01 3.404190596623e-01 3.431424089235e-01 3.458350417329e-01 3.484966569630e-01 3.511261922490e-01 3.537235547381e-01 3.562867059516e-01 3.588155368206e-01 3.613105538956e-01 3.637695391592e-01 3.661941073062e-01 3.685815291371e-01 3.709321370699e-01 3.732452044595e-01 3.755195471577e-01 3.777548506600e-01 3.799510812073e-01 3.821072070024e-01 3.842231614193e-01 3.862978426263e-01 3.883305983201e-01 3.903207182709e-01 3.922683557977e-01 3.941727486440e-01 3.960335248060e-01 3.978501047823e-01 3.996206920973e-01 4.013462821948e-01 4.030254147458e-01 4.046579939093e-01 4.062443817671e-01 4.077826051368e-01 4.092725825714e-01 4.107130818062e-01 4.121054000138e-01 4.134484789545e-01 4.147416417229e-01 4.159847035554e-01 4.171759507668e-01 4.183163170155e-01 4.194046559531e-01 4.204414121042e-01 4.214252286378e-01 4.223562168188e-01 4.232329363676e-01 4.240557793008e-01 4.248245502809e-01 4.255387138355e-01 4.261973678769e-01 4.268003397558e-01 4.273470816058e-01 4.278384654508e-01 4.282732642569e-01 4.286512442797e-01 4.289714844705e-01 4.292334466545e-01 4.294370234612e-01 4.295834746036e-01 4.296712894418e-01 4.296999314795e-01 4.296692469889e-01 4.295781097911e-01 4.294277297909e-01 4.292177312693e-01 4.289477309461e-01 4.286176961976e-01 4.282263311297e-01 4.277737404098e-01 4.272609362552e-01 4.266867492676e-01 4.260513987304e-01 4.253547258544e-01 4.245952060701e-01 4.237742650438e-01 4.228907707033e-01 4.219449440453e-01 4.209377249544e-01 4.198678305308e-01 4.187359552737e-01 4.175410929961e-01 4.162834419732e-01 4.149641546511e-01 4.135811371146e-01 4.121361380122e-01 4.106285448636e-01 4.090580690141e-01 4.074253147523e-01 4.057296080189e-01 4.039715496890e-01 4.021514007161e-01 4.002686832615e-01 3.983242766906e-01 3.963176579010e-01 3.942486767063e-01 3.921185582802e-01 3.899265004980e-01 3.876736786574e-01 3.853604548033e-01 3.829851679762e-01 3.805491747766e-01 3.780528539955e-01 3.754956173590e-01 3.728794349072e-01 3.702028809098e-01 3.674682576972e-01 3.646741516732e-01 3.618221361111e-01 3.589124265612e-01 3.559445608744e-01 3.529193802963e-01 3.498375254012e-01 3.466988117022e-01 3.435065131705e-01 3.402589977655e-01 3.369572893126e-01 3.336011447019e-01 3.301903835173e-01 3.267277803606e-01 3.232133344374e-01 3.196490451471e-01 3.160359251629e-01 3.123726753992e-01 3.086599205563e-01 3.048986432226e-01 3.010905817038e-01 2.972380987771e-01 2.933409013402e-01 2.894004416559e-01 2.854169416397e-01 2.813907576906e-01 2.773241735776e-01 2.732177371209e-01 2.690744621765e-01 2.648950090027e-01 2.606809422526e-01 2.564330106999e-01 2.521518714127e-01 2.478403829625e-01 2.434999516462e-01 2.391326532124e-01 2.347418436501e-01 2.303276787440e-01 2.258920670468e-01 2.214368963298e-01 2.169639909395e-01 2.124799610468e-01 2.079850797637e-01 2.034828264347e-01 1.989752840700e-01 1.944642058582e-01 1.899554191117e-01 1.854526280682e-01 1.809611258653e-01 1.764850468789e-01 1.720269175439e-01 1.675915909828e-01 1.631848849176e-01 1.588152919336e-01 1.544900376429e-01 1.502152045153e-01 1.459971849632e-01 1.418438002935e-01 1.377657544538e-01 1.337749053324e-01 1.298821452067e-01 1.260996263085e-01 1.224386161442e-01 1.189126251982e-01 1.155389807521e-01 1.123340873273e-01 1.093160813801e-01 1.065020769914e-01 1.039095105884e-01 1.015581497119e-01 9.946606976994e-02 9.765294097014e-02 9.613463620772e-02 9.492568693806e-02 9.403917059526e-02 9.348204764593e-02 9.326197745487e-02 9.337973955179e-02 9.383381825890e-02 9.461879624706e-02 9.572292852645e-02 9.713490063701e-02 9.883708845906e-02 1.008152873018e-01 1.030496077010e-01 1.055208560691e-01 1.082096527141e-01 1.110953924494e-01 1.141612831864e-01 1.173884040272e-01 1.207606492819e-01 1.242623493181e-01 1.278767287494e-01 1.315924048898e-01 1.353953656825e-01 1.392745405739e-01 1.432196278449e-01 1.472189003771e-01 1.512657438478e-01 1.553500084246e-01 1.594641113411e-01 1.636019307692e-01 1.677550153358e-01 1.719205567702e-01 1.760884923301e-01 1.802572914690e-01 1.844199622992e-01 1.885725617497e-01 1.927124882569e-01 1.968317191124e-01 2.009309355920e-01 2.050028227033e-01 2.090458934191e-01 2.130579995512e-01 2.170331900161e-01 2.209714326219e-01 2.248674162412e-01 2.287202257452e-01 2.325272724151e-01 2.362846918803e-01 2.399928584422e-01 2.436457466616e-01 2.472445690859e-01 2.507857351002e-01 2.542662854095e-01 2.576877833268e-01 2.610432683304e-01 2.643361078684e-01 2.675617803558e-01 2.707180921540e-01 2.738065197905e-01 2.768206625952e-01 2.797646968306e-01 2.826321304302e-01 2.854240243207e-01 2.881404128105e-01 2.907751464525e-01 2.933334284244e-01 2.958082789062e-01 2.982021333044e-01 3.005135416447e-01 3.027372899682e-01 3.048800925238e-01 3.069330273826e-01 3.089008200794e-01 3.107809768094e-01 3.125694505805e-01 3.142722424580e-01 3.158805247008e-01 3.174006535291e-01 3.188280978723e-01 3.201613159579e-01 3.214053465079e-01 3.225513505367e-01 3.236073245278e-01 3.245670457720e-01 3.254314494845e-01 3.262042044118e-01 3.268763759423e-01 3.274589164072e-01 3.279419683156e-01 3.283307782418e-01 3.286259101748e-01 3.288199165544e-01 3.289252373201e-01 3.289285996776e-01 3.288407958766e-01 3.286581575594e-01 3.283765011384e-01 3.280069555854e-01 3.275367423461e-01 3.269783628520e-01 3.263254582332e-01 3.255777400345e-01 3.247447538476e-01 3.238134089540e-01 3.227992241420e-01 3.216912239426e-01 3.204956796490e-01 3.192174399394e-01 3.178456867153e-01 3.163980467970e-01 3.148599123082e-01 3.132432845867e-01 3.115471094087e-01 3.097667177446e-01 3.079176252031e-01 3.059841231655e-01 3.039838082820e-01 3.019084314959e-01 2.997620172454e-01 2.975535352049e-01 2.952711248467e-01 2.929344409534e-01 2.905301270603e-01 2.880700923955e-01 2.855565793856e-01 2.829846954750e-01 2.803712606882e-01 2.777031078243e-01 2.749974961908e-01 2.722492399976e-01 2.694626172130e-01 2.666487950481e-01 2.637974786270e-01 2.609288509268e-01 2.580329438662e-01 2.551219189495e-01 2.522004075948e-01 2.492654832974e-01 2.463346844669e-01 2.433976844142e-01 2.404733927370e-01 2.375585328205e-01 2.346603935718e-01 2.317904827581e-01 2.289423295132e-01 2.261366179163e-01 2.233664481862e-01 2.206468669395e-01 2.179819599649e-01 2.153740907463e-01 2.128397183017e-01 2.103718460186e-01 2.079917281580e-01 2.056965043777e-01 2.034958387576e-01 2.014013384395e-01 1.994089157396e-01 1.975388874397e-01 1.957858058045e-01 1.941626085045e-01 1.926755245165e-01 1.913223960911e-01 1.901218685799e-01 1.890634308728e-01 1.881639976295e-01 1.874207769861e-01 1.868350984933e-01 1.864185496439e-01 1.861590502227e-01 1.860720534812e-01 1.861462281040e-01 1.863860591935e-01 1.867937007912e-01 1.873560474506e-01 1.880854205572e-01 1.889643952911e-01 1.899974217817e-01 1.911800747855e-01 1.924996750430e-01 1.939633395886e-01 1.955512514841e-01 1.972688084878e-01 1.991043039958e-01 2.010481722295e-01 2.031035501918e-01 2.052493564991e-01 2.074922596219e-01 2.098161640415e-01 2.122152528826e-01 2.146890538778e-01 2.172188710224e-01 2.198108320107e-01 2.224493123034e-01 2.251288770820e-01 2.278499788082e-01 2.305943064082e-01 2.333683146891e-01 2.361571931591e-01 2.389579108014e-01 2.417687199088e-01 2.445749014239e-01 2.473819081212e-01 2.501766087538e-01 2.529564198707e-01 2.557205724000e-01 2.584562563680e-01 2.611690507463e-01 2.638469477495e-01 2.664888671887e-01 2.690929502036e-01 2.716487068013e-01 2.741611891613e-01 2.766197610264e-01 2.790243134202e-01 2.813728349230e-01 2.836561669143e-01 2.858797807282e-01 2.880337624507e-01 2.901180665399e-01 2.921324404420e-01 2.940687891183e-01 2.959303730112e-01 2.977119995132e-01 2.994106910552e-01 3.010282610402e-01 3.025564838199e-01 3.039995002404e-01 3.053525745929e-01 3.066123830282e-01 3.077828088817e-01 3.088549121325e-01 3.098338777387e-01 3.107159737767e-01 3.114979640387e-01 3.121848063657e-01 3.127684574060e-01 3.132536886626e-01 3.136378685765e-01 3.139176933294e-01 3.141001512588e-01 3.141760478673e-01 3.141523223347e-01 3.140260089283e-01 3.137957189986e-01 3.134667984022e-01 3.130331743449e-01 3.125026978967e-01 3.118714703508e-01 3.111412310369e-01 3.103180250423e-01 3.093958424721e-01 3.083839882647e-01 3.072796991573e-01 3.060862938674e-01 3.048097226580e-01 3.034463825730e-01 3.020071764630e-01 3.004892034321e-01 2.988997511231e-01 2.972441601562e-01 2.955231855212e-01 2.937474550655e-01 2.919166308468e-01 2.900411303750e-01 2.881263508334e-01 2.861773429912e-01 2.842052394054e-01 2.822138129361e-01 2.802131115241e-01 2.782132649569e-01 2.762207582755e-01 2.742487333837e-01 2.723049146646e-01 2.704019180640e-01 2.685514097050e-01 2.667629719027e-01 2.650517205787e-01 2.634284833823e-01 2.619062266751e-01 2.604998404174e-01 2.592188124492e-01 2.580801808181e-01 2.570940932739e-01 2.562736890776e-01 2.556342625749e-01 2.551832083833e-01 2.549365992575e-01 2.549016251781e-01 2.550885962229e-01 2.555090319148e-01 2.561657600382e-01 2.570685005482e-01 2.582212005285e-01 2.596246627927e-01 2.612850559557e-01 2.631967966254e-01 2.653638794073e-01 2.677796967438e-01 2.704407016971e-01 2.733427688271e-01 2.764752143788e-01 2.798328443618e-01 2.834044208880e-01 2.871790599588e-01 2.911468821740e-01 2.952920254493e-01 2.996038760932e-01 3.040678814436e-01 3.086680681344e-01 3.133923379745e-01 3.182219802778e-01 3.231456052261e-01 3.281443511876e-01 3.332035970228e-01 3.383078228577e-01 3.434411711349e-01 3.485885722877e-01 3.537334791092e-01 3.588617171280e-01 3.639560228125e-01 3.690032330755e-01 3.739872438801e-01 3.788924942615e-01 3.837079876587e-01 3.884152534170e-01 3.930041989602e-01 3.974601254541e-01 4.017673675584e-01 4.059197603213e-01 4.098979298164e-01 4.136944854768e-01 4.172989205328e-01 4.206943626923e-01 4.238793765942e-01 4.268348801561e-01 4.295576312486e-01 4.320390894477e-01 4.342644892847e-01 4.362366146777e-01 4.379390098070e-01 4.393712004349e-01 4.405288484586e-01 4.414005594159e-01 4.419928295386e-01 4.422944062258e-01 4.423051811992e-01 4.420302703965e-01 4.414590318969e-01 4.406025054455e-01 4.394582822424e-01 4.380270779139e-01 4.363213866946e-01 4.343376059654e-01 4.320891563235e-01 4.295845566853e-01 4.268268650885e-01 4.238369801874e-01 4.206200741120e-01 4.171943904353e-01 4.135777214513e-01 4.097823876447e-01 4.058334427535e-01 4.017501827021e-01 3.975546003871e-01 3.932752193654e-01 3.889358679991e-01 3.845664962286e-01 3.801982414047e-01 3.758633686282e-01 3.715958387845e-01 3.674320350867e-01 3.634072362367e-01 3.595598012760e-01 3.559302487242e-01 3.525521371683e-01 3.494686760214e-01 3.467147381529e-01 3.443252028170e-01 3.423391625966e-01 3.407802204702e-01 3.396815527241e-01 3.390666975067e-01 3.389501054787e-01 3.393526048793e-01 3.402775092282e-01 3.417289626212e-01 3.437062147670e-01 3.461969011547e-01 3.491900845537e-01 3.526668551166e-01 3.565999825596e-01 3.609657485369e-01 3.657318219595e-01 3.708617517711e-01 3.763230840481e-01 3.820740977295e-01 3.880775125154e-01 3.942944536365e-01 4.006810056398e-01 4.072012141298e-01 4.138133660683e-01 4.204794158028e-01 4.271624235934e-01 4.338228776715e-01 4.404291534226e-01 4.469446378495e-01 4.533371345670e-01 4.595774981134e-01 4.656343280511e-01 4.714798389590e-01 4.770893516708e-01 4.824374537384e-01 4.875001308994e-01 4.922598240493e-01 4.966925193626e-01 5.007830490898e-01 5.045171458400e-01 5.078757118256e-01 5.108511086669e-01 5.134304330170e-01 5.156047542822e-01 5.173686638034e-01 5.187148544651e-01 5.196411610993e-01 5.201466674144e-01 5.202318434184e-01 5.198994355158e-01 5.191548341968e-01 5.180045219111e-01 5.164576585643e-01 5.145275882150e-01 5.122244237186e-01 5.095686545754e-01 5.065766714311e-01 5.032684503064e-01 4.996708060088e-01 4.958059993212e-01 4.917044916899e-01 4.873967788584e-01 4.829151484559e-01 4.782949921160e-01 4.735735457282e-01 4.687907313968e-01 4.639851147684e-01 4.592014825675e-01 4.544806392909e-01 4.498650100162e-01 4.454012830130e-01 4.411275641183e-01 4.370856265870e-01 4.333152677919e-01 4.298515751347e-01 4.267236912770e-01 4.239618103203e-01 4.215858378430e-01 4.196102084288e-01 4.180476490788e-01 4.168976731879e-01 4.161549016028e-01 4.158106161459e-01 4.158425920959e-01 4.162267177468e-01 4.169331144340e-01 4.179214569261e-01 4.191522162410e-01 4.205812876948e-01 4.221573595302e-01 4.238339036046e-01 4.255595609649e-01 4.272835116456e-01 4.289590633032e-01 4.305380270011e-01 4.319782335836e-01 4.332385320692e-01 4.342832612645e-01 4.350848069705e-01 4.356134357423e-01 4.358550528727e-01 4.357941953183e-01 4.354248851650e-01 4.347502618356e-01 4.337764049736e-01 4.325201472911e-01 4.310018170887e-01 4.292530881671e-01 4.273086079095e-01 4.252079161176e-01 4.230007503557e-01 4.207357355133e-01 4.184670103417e-01 4.162503238835e-01 4.141416723963e-01 4.121937605377e-01 4.104582422675e-01 4.089809086455e-01 4.077997515497e-01 4.069448998133e-01 4.064349568945e-01 4.062803604201e-01 4.064752199899e-01 4.070043717126e-01 4.078392517224e-01 4.089386262205e-01 4.102538507133e-01 4.117237841553e-01 4.132834826395e-01 4.148596579335e-01 4.163799631714e-01 4.177700029856e-01 4.189546388769e-01 4.198703105765e-01 4.204519536765e-01 4.206477720474e-01 4.204148842941e-01 4.197229619247e-01 4.185578499085e-01 4.169139749260e-01 4.148129138174e-01 4.122862103065e-01 4.093846334337e-01 4.061850230027e-01 4.027755157965e-01 3.992678085960e-01 3.957885307229e-01 3.924814391341e-01 3.895008307240e-01 3.870064210010e-01 3.851607048105e-01 3.841179825326e-01 3.840209995584e-01 3.849845699934e-01 3.870995607663e-01 3.904167765393e-01 3.949479926516e-01 4.006663678716e-01 4.075007204591e-01 4.153503593149e-01 4.240794018698e-01 4.335299926182e-01 4.435301889360e-01 4.538965451673e-01 4.644454876773e-01 4.749930644489e-01 4.853675292519e-01 4.954034275391e-01 5.049552515514e-01 5.138928967139e-01 5.221025883128e-01 5.294973020678e-01 5.360061075033e-01 5.415849222399e-01 5.462091572812e-01 5.498796978131e-01 5.526210614575e-01 5.544743820897e-01 5.555077818051e-01 5.558037542772e-01 5.554639963084e-01 5.546029079676e-01 5.533444845978e-01 5.518226594044e-01 5.501678196384e-01 5.485146316711e-01 5.469839523888e-01 5.456876656261e-01 5.447232151328e-01 5.441619025399e-01 5.440574394372e-01 5.444355248120e-01 5.453005736272e-01 5.466333239608e-01 5.483937865896e-01 5.505281824363e-01 5.529688526577e-01 5.556475308545e-01 5.584900806489e-01 5.614330386982e-01 5.644180814597e-01 5.674011523779e-01 5.703578713384e-01 5.732735768687e-01 5.761593077168e-01 5.790373397440e-01 5.819458845505e-01 5.849357457783e-01 5.880611314521e-01 5.913822688273e-01 5.949489343905e-01 5.988090983008e-01 6.029907450165e-01 6.075065527676e-01 6.123436359484e-01 6.174661001707e-01 6.228168076386e-01 6.283100749115e-01 6.338452768650e-01 6.392994356806e-01 6.445418703769e-01 6.494368606477e-01 6.538419913951e-01 6.576282637522e-01 6.606697020955e-01 6.628625837350e-01 6.641195578960e-01 6.643784998500e-01 6.636066954231e-01 6.617947355105e-01 6.589733862879e-01 6.551968953118e-01 6.505549556571e-01 6.451694168737e-01 6.391875476516e-01 6.327848789788e-01 6.261531393410e-01 6.195041671363e-01 6.130496064498e-01 6.070032996211e-01 6.015624864212e-01 5.968980563069e-01 5.931492555884e-01 5.904025350430e-01 5.886991506699e-01 5.880186114300e-01 5.882874945720e-01 5.893867013692e-01 5.911515531953e-01 5.934039556310e-01 5.959466050433e-01 5.985968281023e-01 6.011955297793e-01 6.036198274582e-01 6.058022243775e-01 6.077230257632e-01 6.094287462164e-01 6.110164535168e-01 6.126298191915e-01 6.144449792938e-01 6.166446622758e-01 6.194125898672e-01 6.228885906049e-01 6.271735266980e-01 6.322970569027e-01 6.382204836879e-01 6.448424415601e-01 6.519989847281e-01 6.594968097636e-01 6.671178262634e-01 6.746565488150e-01 6.819292377446e-01 6.887876261735e-01 6.951396671440e-01 7.009265191238e-01 7.061459872248e-01 7.108119573010e-01 7.149612575136e-01 7.186323520548e-01 7.218419262827e-01 7.246031935119e-01 7.268930856035e-01 7.286902078796e-01 7.299691351661e-01 7.307179088239e-01 7.309777578089e-01 7.308228976779e-01 7.304093532910e-01 7.299455064934e-01 7.296922631568e-01 7.299526959506e-01 7.310116377154e-01 7.331410581698e-01 7.365264609901e-01 7.412677925864e-01 7.450161058115e-01 7.482836044705e-01 7.521569783187e-01 7.577245429053e-01 7.654350096223e-01 7.747988245814e-01 7.845673604715e-01 7.932916854172e-01 7.999809740827e-01 8.044983440950e-01 8.075234084572e-01 8.101487873914e-01 8.132773775643e-01 8.171198772886e-01 8.210818345954e-01 8.241127617154e-01 8.252953096878e-01 8.243821994113e-01 8.220542971999e-01 8.197208295552e-01 8.189462878088e-01 8.208010071074e-01 8.254144613991e-01 8.319846207687e-01 8.392488827712e-01 8.461196460847e-01 8.521221267527e-01 8.574675571135e-01 8.627572048116e-01 8.684542038156e-01 8.744515146355e-01 8.799983354815e-01 8.840110957735e-01 8.856053789525e-01 8.846403309783e-01 8.819473465685e-01 8.791310192885e-01 8.779997780645e-01 8.798597442628e-01 8.849472047526e-01 8.923378695942e-01 9.003668497404e-01 9.072563603880e-01 9.116529313522e-01 9.128792141558e-01 9.106574075164e-01 9.032369757006e-01 8.482134166679e-01 7.987447982096e-01 7.624181820711e-01 7.360490485263e-01 7.363919098736e-01 7.664036451408e-01 8.116287595779e-01 8.501737666350e-01 8.644055272302e-01 8.471730175334e-01 8.041217719569e-01 7.534527327263e-01 7.205678062459e-01 7.238874726828e-01 7.596190822787e-01 8.049953614753e-01 8.356496269145e-01 8.380590853380e-01 8.135526945715e-01 7.772145599128e-01 7.515365592459e-01 7.528643647809e-01 7.784665876295e-01 8.090609616239e-01 8.236986054695e-01 8.117703891064e-01 7.773863769550e-01 7.381346798015e-01 7.169937371314e-01 7.269286323868e-01 7.600002582055e-01 7.947966441382e-01 8.124771924192e-01 8.061714443181e-01 7.826059978150e-01 7.580602548811e-01 7.488441985633e-01 7.598192039250e-01 7.810432037529e-01 7.966275760101e-01 7.961097119363e-01 7.805415283997e-01 7.621628355745e-01 7.576096761656e-01 7.762110580371e-01 8.120537090399e-01 8.484933061398e-01 8.692464521697e-01 8.664916336063e-01 8.436731364283e-01 8.139982794016e-01 7.946271210195e-01 7.969058328070e-01 8.189977831661e-01 8.483770134605e-01 8.714031694704e-01 8.810264277045e-01 8.789567081022e-01 8.732820265584e-01 8.728092980985e-01 8.810452512848e-01 8.939185326750e-01 9.030625660876e-01 9.017658020853e-01 8.893390139485e-01 8.720881119113e-01 8.603066584375e-01 8.622878833835e-01 8.787645601976e-01 9.023720368852e-01 9.225119361537e-01 9.309727372741e-01 9.250521088338e-01 9.075638350144e-01 8.847713858722e-01 8.634654424687e-01 8.484747422875e-01 8.418487183454e-01 8.434150262319e-01 8.516466979748e-01 8.637248282352e-01 8.752272429053e-01 8.806684204929e-01 8.752553180491e-01 8.574389169078e-01 8.307298678884e-01 8.035594302785e-01 7.860279224075e-01 7.841671910672e-01 7.958403410729e-01 8.122710242486e-01 8.240606439744e-01 8.264255810987e-01 8.208555934965e-01 8.130724500166e-01 8.085728159034e-01 8.087408468524e-01 8.103719027559e-01 8.091785330438e-01 8.041257889490e-01 7.992721999069e-01 8.015870593517e-01 8.155861427636e-01 8.390262657909e-01 8.634832126182e-01 8.793479658537e-01 8.810742354015e-01 8.698884318134e-01 8.534399236415e-01 8.423824752545e-01 8.451110095124e-01 8.633376328901e-01 8.918411714031e-01 9.220127761619e-01 9.457347260932e-01 9.575964729539e-01 9.555662737312e-01 9.414086226720e-01 9.209762973484e-01 9.036122612811e-01 8.992093365701e-01 9.127606781428e-01 9.401687234796e-01 9.694556893387e-01 9.869502270116e-01 9.839466786506e-01 9.609049981332e-01 9.282016624746e-01 9.021541551169e-01 8.961106149011e-01 9.110925564967e-01 9.351449527068e-01 9.523664349821e-01 9.527268058895e-01 9.367344201580e-01 9.141380896442e-01 8.978741418207e-01 8.956120787849e-01 9.048844692301e-01 9.163248300472e-01 9.214510400311e-01 9.182916535798e-01 9.114576479525e-01 9.076656225761e-01 9.099577595380e-01 9.152604318954e-01 9.174261830951e-01 9.126070181645e-01 9.026341376972e-01 8.952935832302e-01
 2.569204188302e-01 2.570267223938e-01 2.571565522843e-01 2.573523938750e-01 2.576408872302e-01 2.580154120094e-01 2.584145283425e-01 2.587551346066e-01 2.590197692240e-01 2.592818359197e-01 2.596355721834e-01 2.601110524908e-01 2.606675592898e-01 2.612368306066e-01 2.617585998601e-01 2.622089826407e-01 2.626312660019e-01 2.631209076424e-01 2.637456962093e-01 2.644718451135e-01 2.651966370225e-01 2.658465727588e-01 2.664331341221e-01 2.670213090006e-01 2.676782896816e-01 2.684416493438e-01 2.692956231389e-01 2.701656171076e-01 2.709655428216e-01 2.716766331934e-01 2.723691868199e-01 2.731405243148e-01 2.740360741982e-01 2.750250821624e-01 2.760246790855e-01 2.769496209267e-01 2.777704846425e-01 2.785516488164e-01 2.794117712383e-01 2.804213755709e-01 2.815357760798e-01 2.826383166607e-01 2.836386864040e-01 2.845386011853e-01 2.854212766710e-01 2.863901605769e-01 2.874962988736e-01 2.886902721645e-01 2.898616133116e-01 2.909295478263e-01 2.919072019214e-01 2.928801609457e-01 2.939335007101e-01 2.950967489328e-01 2.963356822460e-01 2.975712444964e-01 2.987271109459e-01 2.997826341436e-01 3.007950136195e-01 3.018630500828e-01 3.030533305174e-01 3.043525426507e-01 3.056700493259e-01 3.068935642066e-01 3.079722009910e-01 3.089705177609e-01 3.100348820354e-01 3.112736359689e-01 3.126567712103e-01 3.140331056203e-01 3.152535674271e-01 3.162933403595e-01 3.172754497797e-01 3.183787038952e-01 3.196908417234e-01 3.211268255509e-01 3.224949606934e-01 3.236601767926e-01 3.246583876823e-01 3.256588092395e-01 3.268220320810e-01 3.281752790473e-01 3.295947779668e-01 3.309060330339e-01 3.320241603701e-01 3.330215129763e-01 3.340606234900e-01 3.352554146878e-01 3.365900041644e-01 3.379458741424e-01 3.391977207973e-01 3.403024153759e-01 3.413258900375e-01 3.423879627737e-01 3.435661861494e-01 3.448402418698e-01 3.461245722835e-01 3.473344984706e-01 3.484402074685e-01 3.494789566966e-01 3.505285221644e-01 3.516518915899e-01 3.528514240066e-01 3.540729841798e-01 3.552492202273e-01 3.563427546758e-01 3.573639936654e-01 3.583683815690e-01 3.594217088546e-01 3.605467041254e-01 3.617083620779e-01 3.628413459602e-01 3.638972413955e-01 3.648751037110e-01 3.658222382492e-01 3.668045689405e-01 3.678551864910e-01 3.689473605260e-01 3.700183446296e-01 3.710196713727e-01 3.719448132148e-01 3.728327590772e-01 3.737403137503e-01 3.747031175114e-01 3.757059290318e-01 3.766989516381e-01 3.776355502770e-01 3.785022002959e-01 3.793225298141e-01 3.801435359161e-01 3.810018829176e-01 3.818997991167e-01 3.828004691367e-01 3.836589354935e-01 3.844534876754e-01 3.851959687963e-01 3.859238959326e-01 3.866756875604e-01 3.874620239663e-01 3.882559604652e-01 3.890165158755e-01 3.897211183245e-01 3.903754683871e-01 3.910071826203e-01 3.916495444820e-01 3.923172401738e-01 3.929942644173e-01 3.936498362150e-01 3.942626587866e-01 3.948294476112e-01 3.953630412123e-01 3.958896635131e-01 3.964316106422e-01 3.969882652791e-01 3.975398294844e-01 3.980660577599e-01 3.985509760108e-01 3.989952797738e-01 3.994163515282e-01 3.998390129457e-01 4.002689122638e-01 4.006984904285e-01 4.011146849906e-01 4.015066557295e-01 4.018668152581e-01 4.021988727425e-01 4.025110369609e-01 4.028037142614e-01 4.030823873533e-01 4.033544060341e-01 4.036220813421e-01 4.038770868377e-01 4.041076391183e-01 4.043025109991e-01 4.044557666377e-01 4.045761596092e-01 4.046865038455e-01 4.047996759171e-01 4.049159327433e-01 4.050196431434e-01 4.050880278302e-01 4.051009092613e-01 4.050645341203e-01 4.050067137212e-01 4.049566978805e-01 4.049223664220e-01 4.048888504007e-01 4.048200795351e-01 4.046888789119e-01 4.045019935437e-01 4.042929956131e-01 4.040959756378e-01 4.039193614101e-01 4.037433385426e-01 4.035279602022e-01 4.032493505064e-01 4.029198941214e-01 4.025745456275e-01 4.022416834430e-01 4.019259351950e-01 4.016007922828e-01 4.012315765897e-01 4.008032135506e-01 4.003354670065e-01 3.998596251401e-01 3.993959319210e-01 3.989388898572e-01 3.984591564173e-01 3.979300983995e-01 3.973508642921e-01 3.967451623205e-01 3.961388537671e-01 3.955396493121e-01 3.949319504182e-01 3.942893632530e-01 3.935968386456e-01 3.928668515297e-01 3.921229466690e-01 3.913796710010e-01 3.906326948511e-01 3.898626496935e-01 3.890494978696e-01 3.881935568651e-01 3.873102706580e-01 3.864195315181e-01 3.855252647508e-01 3.846182423461e-01 3.836786278321e-01 3.826938854283e-01 3.816721700472e-01 3.806341425293e-01 3.795918838480e-01 3.785436687110e-01 3.774704143022e-01 3.763523637350e-01 3.751897894414e-01 3.740031306865e-01 3.728112358594e-01 3.716145854094e-01 3.703944369257e-01 3.691281790189e-01 3.678130808281e-01 3.664711771390e-01 3.651246293452e-01 3.637727382623e-01 3.623945676557e-01 3.609678614139e-01 3.594929219732e-01 3.579932883511e-01 3.564927637603e-01 3.549865927441e-01 3.534489782813e-01 3.518642496083e-01 3.502407818863e-01 3.486040509597e-01 3.469710801527e-01 3.453283819208e-01 3.436493721572e-01 3.419275260436e-01 3.401823572081e-01 3.384358237851e-01 3.366916014702e-01 3.349264575765e-01 3.331173011993e-01 3.312700793132e-01 3.294099208941e-01 3.275503753138e-01 3.256799918125e-01 3.237736215587e-01 3.218188310498e-01 3.198328848874e-01 3.178401365198e-01 3.158416825406e-01 3.138162218337e-01 3.117485798789e-01 3.096410375754e-01 3.075159462073e-01 3.053873081355e-01 3.032440675207e-01 3.010681320931e-01 2.988568096173e-01 2.966270718832e-01 2.943916984163e-01 2.921488808138e-01 2.898826485868e-01 2.875846371854e-01 2.852654376554e-01 2.829408431031e-01 2.806072483185e-01 2.782532622281e-01 2.758686325738e-01 2.734584656212e-01 2.710356335333e-01 2.686043908917e-01 2.661525354701e-01 2.636718854418e-01 2.611682557169e-01 2.586514047284e-01 2.561257572625e-01 2.535846152491e-01 2.510204600067e-01 2.484367983342e-01 2.458444969353e-01 2.432466466868e-01 2.406357374446e-01 2.380071397143e-01 2.353629290957e-01 2.327100060455e-01 2.300515943483e-01 2.273812800188e-01 2.246936644636e-01 2.219942516465e-01 2.192881360041e-01 2.165772905768e-01 2.138555204262e-01 2.111217059043e-01 2.083798810879e-01 2.056380522385e-01 2.028959324768e-01 2.001482636027e-01 1.973946765357e-01 1.946402700563e-01 1.918897626975e-01 1.891444627677e-01 1.863993107494e-01 1.836531989182e-01 1.809111416396e-01 1.781791835316e-01 1.754549738001e-01 1.727385345478e-01 1.700306154122e-01 1.673347752295e-01 1.646557719724e-01 1.619938276525e-01 1.593482556016e-01 1.567244650771e-01 1.541262002040e-01 1.515550655393e-01 1.490125158304e-01 1.464996864482e-01 1.440205810826e-01 1.415814725144e-01 1.391841787555e-01 1.368302358520e-01 1.345239256827e-01 1.322698444804e-01 1.300712068870e-01 1.279338711085e-01 1.258605423365e-01 1.238578386794e-01 1.219318391506e-01 1.200837758254e-01 1.183182554044e-01 1.166419458750e-01 1.150618895904e-01 1.135827919555e-01 1.122089181825e-01 1.109432080467e-01 1.097911622607e-01 1.087609352877e-01 1.078551367604e-01 1.070787045888e-01 1.064352839488e-01 1.059266843621e-01 1.055579504987e-01 1.053311242102e-01 1.052476489580e-01 1.053096409090e-01 1.055166787621e-01 1.058681206373e-01 1.063631996181e-01 1.070021703305e-01 1.077825421667e-01 1.087016327540e-01 1.097556425498e-01 1.109406492560e-01 1.122551154623e-01 1.136941299482e-01 1.152524201459e-01 1.169260919621e-01 1.187096254710e-01 1.205991720995e-01 1.225892669194e-01 1.246746390469e-01 1.268514667644e-01 1.291148447843e-01 1.314591985515e-01 1.338809000962e-01 1.363747814543e-01 1.389374902670e-01 1.415643457564e-01 1.442516197168e-01 1.469954543319e-01 1.497924939665e-01 1.526385660517e-01 1.555309772335e-01 1.584669741561e-01 1.614428468642e-01 1.644562659355e-01 1.675035794436e-01 1.705828178089e-01 1.736923532480e-01 1.768290709940e-01 1.799903628682e-01 1.831740665036e-01 1.863789346611e-01 1.896017935101e-01 1.928424296756e-01 1.960977308644e-01 1.993660464950e-01 2.026465300337e-01 2.059370602320e-01 2.092363980457e-01 2.125422950668e-01 2.158540959904e-01 2.191704491899e-01 2.224902401622e-01 2.258116224661e-01 2.291334470175e-01 2.324551009082e-01 2.357742390879e-01 2.390911956300e-01 2.424036593540e-01 2.457122852900e-01 2.490142156084e-01 2.523093869452e-01 2.555963719554e-01 2.588742809938e-01 2.621425527513e-01 2.654000025232e-01 2.686459370159e-01 2.718792674370e-01 2.750991281569e-01 2.783043039943e-01 2.814946539601e-01 2.846687852949e-01 2.878263924998e-01 2.909662458368e-01 2.940878606170e-01 2.971909296528e-01 3.002734761090e-01 3.033360411968e-01 3.063765575467e-01 3.093954642961e-01 3.123920588868e-01 3.153644664038e-01 3.183129552712e-01 3.212360607896e-01 3.241337259392e-01 3.270056211268e-01 3.298500255017e-01 3.326672651101e-01 3.354557641300e-01 3.382150330241e-01 3.409451560655e-01 3.436448160626e-01 3.463143140848e-01 3.489518120775e-01 3.515571176639e-01 3.541290997932e-01 3.566673518876e-01 3.591721326401e-01 3.616423222156e-01 3.640774210781e-01 3.664761621486e-01 3.688377576154e-01 3.711631213375e-01 3.734498436801e-01 3.756998133498e-01 3.779101291757e-01 3.800813501282e-01 3.822130301345e-01 3.843029622520e-01 3.863522315526e-01 3.883595055182e-01 3.903251119949e-01 3.922482188427e-01 3.941276865216e-01 3.959630156497e-01 3.977538069975e-01 3.994999471149e-01 4.012008488584e-01 4.028561680080e-01 4.044651128402e-01 4.060267798940e-01 4.075408084495e-01 4.090065850178e-01 4.104246659069e-01 4.117938592364e-01 4.131134372027e-01 4.143832714388e-01 4.156018003059e-01 4.167704693373e-01 4.178878475958e-01 4.189542878312e-01 4.199683283562e-01 4.209300956284e-01 4.218385403168e-01 4.226939169232e-01 4.234959026612e-01 4.242441236750e-01 4.249373337954e-01 4.255758020568e-01 4.261589878259e-01 4.266863949514e-01 4.271581574062e-01 4.275732298858e-01 4.279318741037e-01 4.282331118540e-01 4.284770022486e-01 4.286645370997e-01 4.287933240076e-01 4.288639878741e-01 4.288756877296e-01 4.288280919886e-01 4.287218462736e-01 4.285569812945e-01 4.283318136121e-01 4.280468489598e-01 4.277009148684e-01 4.272945342413e-01 4.268287649753e-01 4.263020894668e-01 4.257149729593e-01 4.250663492271e-01 4.243557823754e-01 4.235850070004e-01 4.227524259493e-01 4.218586088639e-01 4.209031906978e-01 4.198849494002e-01 4.188050388395e-01 4.176625274390e-01 4.164582744985e-01 4.151925067499e-01 4.138638327475e-01 4.124733900587e-01 4.110208554182e-01 4.095053260102e-01 4.079288294193e-01 4.062889383866e-01 4.045871632792e-01 4.028239753648e-01 4.009980145656e-01 3.991105093685e-01 3.971608052194e-01 3.951495229749e-01 3.930772826331e-01 3.909431534537e-01 3.887480746622e-01 3.864921461873e-01 3.841747193539e-01 3.817973615162e-01 3.793591418706e-01 3.768615611798e-01 3.743047301871e-01 3.716876422792e-01 3.690114391155e-01 3.662754391614e-01 3.634811030311e-01 3.606289526083e-01 3.577186106181e-01 3.547516592634e-01 3.517273347863e-01 3.486469848628e-01 3.455111550851e-01 3.423188157484e-01 3.390717822318e-01 3.357701613500e-01 3.324145049439e-01 3.290068866474e-01 3.255475532535e-01 3.220356054805e-01 3.184729405713e-01 3.148581450666e-01 3.111938547472e-01 3.074813087371e-01 3.037217191408e-01 2.999163677369e-01 2.960643457530e-01 2.921669148535e-01 2.882238191508e-01 2.842379463562e-01 2.802113258901e-01 2.761440528772e-01 2.720374514495e-01 2.678922232195e-01 2.637086214036e-01 2.594893785033e-01 2.552346872412e-01 2.509483143299e-01 2.466308820963e-01 2.422839997388e-01 2.379092917081e-01 2.335078322515e-01 2.290810953766e-01 2.246323690202e-01 2.201637255546e-01 2.156784288675e-01 2.111774377031e-01 2.066633851320e-01 2.021378796081e-01 1.976044946806e-01 1.930682147502e-01 1.885327147150e-01 1.840001063272e-01 1.794747166094e-01 1.749583595092e-01 1.704580879086e-01 1.659783588507e-01 1.615264751693e-01 1.571075782270e-01 1.527257975769e-01 1.483879673191e-01 1.441022594407e-01 1.398778815624e-01 1.357268850887e-01 1.316559524804e-01 1.276761672488e-01 1.237985894526e-01 1.200362530481e-01 1.164069400436e-01 1.129244556352e-01 1.096058389270e-01 1.064670313636e-01 1.035266809887e-01 1.008055222378e-01 9.832413004412e-02 9.610340510279e-02 9.416217210082e-02 9.251802821410e-02 9.118908397082e-02 9.018862420842e-02 8.952955592886e-02 8.921839896704e-02 8.925838893680e-02 8.964785891452e-02 9.037979086596e-02 9.144592971904e-02 9.283172386685e-02 9.452256262257e-02 9.649952601631e-02 9.874127928869e-02 1.012281224957e-01 1.039383926429e-01 1.068527910067e-01 1.099517919001e-01 1.132153420729e-01 1.166267190374e-01 1.201672444408e-01 1.238232790210e-01 1.275801526271e-01 1.314249455888e-01 1.353465257444e-01 1.393308900883e-01 1.433715205915e-01 1.474568924183e-01 1.515791352382e-01 1.557319344838e-01 1.599054284833e-01 1.640954833656e-01 1.682948869436e-01 1.724981122390e-01 1.767000323490e-01 1.808951465023e-01 1.850808751076e-01 1.892501327592e-01 1.934009609040e-01 1.975295349002e-01 2.016309940728e-01 2.057048686281e-01 2.097440869286e-01 2.137489071782e-01 2.177143110844e-01 2.216385870379e-01 2.255205834237e-01 2.293541698971e-01 2.331413836432e-01 2.368752550353e-01 2.405568788174e-01 2.441844771650e-01 2.477524008091e-01 2.512638654693e-01 2.547114480857e-01 2.580974124647e-01 2.614186715017e-01 2.646719619429e-01 2.678593441382e-01 2.709746714417e-01 2.740203521132e-01 2.769932636877e-01 2.798906509070e-01 2.827149844126e-01 2.854592912247e-01 2.881282528092e-01 2.907165287185e-01 2.932233679105e-01 2.956505013290e-01 2.979916657613e-01 3.002519206086e-01 3.024252336774e-01 3.045127149339e-01 3.065147567429e-01 3.084257053354e-01 3.102516794391e-01 3.119856569049e-01 3.136304476068e-01 3.151853796688e-01 3.166456609050e-01 3.180176052065e-01 3.192932517237e-01 3.204776619708e-01 3.215684332146e-01 3.225620361133e-01 3.234656230832e-01 3.242695523200e-01 3.249813279961e-01 3.255972082289e-01 3.261147627645e-01 3.265415939795e-01 3.268665954596e-01 3.271008508677e-01 3.272367780214e-01 3.272760783033e-01 3.272238757876e-01 3.270696878981e-01 3.268269662406e-01 3.264848659932e-01 3.260493343515e-01 3.255222102487e-01 3.248961524096e-01 3.241839998447e-01 3.233728290594e-01 3.224743621768e-01 3.214848736900e-01 3.204012061529e-01 3.192353649867e-01 3.179737502771e-01 3.166311167926e-01 3.151998995657e-01 3.136816271831e-01 3.120862636258e-01 3.104003353702e-01 3.086417785197e-01 3.067982633806e-01 3.048788132954e-01 3.028866527800e-01 3.008135264032e-01 2.986774869096e-01 2.964631974199e-01 2.941864058522e-01 2.918426763638e-01 2.894321208988e-01 2.869677697702e-01 2.844358531485e-01 2.818566923316e-01 2.792188065132e-01 2.765315101251e-01 2.738011644107e-01 2.710197953644e-01 2.682065914871e-01 2.653489752901e-01 2.624624310828e-01 2.595456810820e-01 2.565999390309e-01 2.536395126424e-01 2.506532576771e-01 2.476619318510e-01 2.446575283083e-01 2.416503839341e-01 2.386484418877e-01 2.356468647476e-01 2.326650715174e-01 2.296942417623e-01 2.267513191672e-01 2.238374597603e-01 2.209566971818e-01 2.181236926614e-01 2.153322232122e-01 2.126029926292e-01 2.099312973877e-01 2.073299604918e-01 2.048074905473e-01 2.023626851846e-01 2.000155702822e-01 1.977593965711e-01 1.956132397231e-01 1.935778234340e-01 1.916595127183e-01 1.898730827091e-01 1.882115475399e-01 1.866963371065e-01 1.853215668771e-01 1.840974971618e-01 1.830323748216e-01 1.821202046694e-01 1.813794816774e-01 1.807984534339e-01 1.803901238245e-01 1.801533298265e-01 1.800834374988e-01 1.801920601865e-01 1.804642872237e-01 1.809120207151e-01 1.815246881995e-01 1.822992340616e-01 1.832402658151e-01 1.843292060661e-01 1.855769241532e-01 1.869656021016e-01 1.884942961174e-01 1.901599521001e-01 1.919463824373e-01 1.938599504008e-01 1.958802066510e-01 1.980091715545e-01 2.002376761147e-01 2.025521884172e-01 2.049571619509e-01 2.074311152683e-01 2.099780843206e-01 2.125865063458e-01 2.152455403013e-01 2.179582695243e-01 2.207050303427e-01 2.234904786997e-01 2.263029825894e-01 2.291337369195e-01 2.319861636049e-01 2.348415411946e-01 2.377056095442e-01 2.405669418094e-01 2.434193111901e-01 2.462648489987e-01 2.490873846549e-01 2.518923583394e-01 2.546697446241e-01 2.574142345491e-01 2.601286376403e-01 2.627986464336e-01 2.654304336518e-01 2.680141768410e-01 2.705458741099e-01 2.730282148250e-01 2.754483072032e-01 2.778122117875e-01 2.801116350683e-01 2.823435207671e-01 2.845089808059e-01 2.865987233141e-01 2.886166448881e-01 2.905570582915e-01 2.924164433516e-01 2.941972830146e-01 2.958914949476e-01 2.975016598076e-01 2.990247048781e-01 3.004563916553e-01 3.017998542991e-01 3.030475796785e-01 3.042023260368e-01 3.052626838718e-01 3.062226588920e-01 3.070882835947e-01 3.078517728771e-01 3.085156250871e-01 3.090808919008e-01 3.095406993657e-01 3.099030555118e-01 3.101595653186e-01 3.103149392323e-01 3.103683911252e-01 3.103162092217e-01 3.101658649095e-01 3.099095683453e-01 3.095534433135e-01 3.090968445705e-01 3.085367819407e-01 3.078822019464e-01 3.071257350939e-01 3.062752432049e-01 3.053303839556e-01 3.042911607555e-01 3.031654356602e-01 3.019484756770e-01 3.006491218725e-01 2.992672686393e-01 2.978061668489e-01 2.962728798519e-01 2.946658762311e-01 2.929954302117e-01 2.912620354917e-01 2.894719846015e-01 2.876338226378e-01 2.857486969159e-01 2.838279124000e-01 2.818748084418e-01 2.798985885480e-01 2.779084513929e-01 2.759101813366e-01 2.739154323540e-01 2.719310103278e-01 2.699674609281e-01 2.680372384351e-01 2.661481042308e-01 2.643141405549e-01 2.625457141832e-01 2.608548550192e-01 2.592555466751e-01 2.577581155699e-01 2.563779538719e-01 2.551272229988e-01 2.540178038839e-01 2.530655115023e-01 2.522787794405e-01 2.516728541176e-01 2.512587482638e-01 2.510456647100e-01 2.510471029850e-01 2.512689344445e-01 2.517217918547e-01 2.524127442836e-01 2.533445206873e-01 2.545265525096e-01 2.559565896808e-01 2.576388723006e-01 2.595738110653e-01 2.617561070457e-01 2.641867146791e-01 2.668571080719e-01 2.697640915623e-01 2.728988321935e-01 2.762515936738e-01 2.798162795955e-01 2.835773766632e-01 2.875261976522e-01 2.916503822429e-01 2.959350232536e-01 3.003689561367e-01 3.049349236672e-01 3.096200595182e-01 3.144094138321e-01 3.192869353161e-01 3.242380457215e-01 3.292467198089e-01 3.342981911147e-01 3.393760669546e-01 3.444656013753e-01 3.495513376037e-01 3.546188404909e-01 3.596530415794e-01 3.646382597670e-01 3.695615871913e-01 3.744066902674e-01 3.791607881278e-01 3.838106946482e-01 3.883399628953e-01 3.927397974922e-01 3.969937697363e-01 4.010906874020e-01 4.050210744904e-01 4.087674428972e-01 4.123259372286e-01 4.156804037987e-01 4.188221352869e-01 4.217451328120e-01 4.244324243008e-01 4.268844124877e-01 4.290866942190e-01 4.310324078776e-01 4.327210145191e-01 4.341358770076e-01 4.352821418217e-01 4.361488516716e-01 4.367323833025e-01 4.370361846267e-01 4.370482705754e-01 4.367767475741e-01 4.362170934483e-01 4.353670425955e-01 4.342377196817e-01 4.328216734190e-01 4.311300014825e-01 4.291673440739e-01 4.269341063632e-01 4.244474979998e-01 4.217103877537e-01 4.187339625074e-01 4.155365112240e-01 4.121217299292e-01 4.085140968974e-01 4.047273789858e-01 4.007781152971e-01 3.966932365946e-01 3.924883577076e-01 3.881918593474e-01 3.838304605383e-01 3.794285254718e-01 3.750206942701e-01 3.706352143698e-01 3.663064622709e-01 3.620698186666e-01 3.579619063080e-01 3.540190286206e-01 3.502813727660e-01 3.467851278434e-01 3.435692025140e-01 3.406747681766e-01 3.381328475384e-01 3.359828260834e-01 3.342560015862e-01 3.329787174990e-01 3.321819243871e-01 3.318798163383e-01 3.320916242725e-01 3.328297404081e-01 3.340939643853e-01 3.358875922996e-01 3.382024118055e-01 3.410241639909e-01 3.443378392431e-01 3.481198931390e-01 3.523427239882e-01 3.569787835514e-01 3.619907918967e-01 3.673447646329e-01 3.730051430091e-01 3.789278822857e-01 3.850776782125e-01 3.914121782163e-01 3.978912764310e-01 4.044781386426e-01 4.111294049066e-01 4.178104613801e-01 4.244831440204e-01 4.311121970819e-01 4.376640170388e-01 4.441033647517e-01 4.504016161531e-01 4.565283257705e-01 4.624540288805e-01 4.681538613406e-01 4.736033336813e-01 4.787771094893e-01 4.836552892761e-01 4.882187159192e-01 4.924457464172e-01 4.963251669253e-01 4.998380656158e-01 5.029719670561e-01 5.057190919168e-01 5.080646970542e-01 5.100050943526e-01 5.115334537178e-01 5.126448638754e-01 5.133393663039e-01 5.136138773725e-01 5.134721354194e-01 5.129177511836e-01 5.119565190902e-01 5.105961423059e-01 5.088479229697e-01 5.067234725859e-01 5.042369992156e-01 5.014084553268e-01 4.982528008372e-01 4.947957609361e-01 4.910607153435e-01 4.870719828283e-01 4.828628097652e-01 4.784611296016e-01 4.739019675474e-01 4.692216921292e-01 4.644575020056e-01 4.596487910050e-01 4.548363574555e-01 4.500649691535e-01 4.453738403616e-01 4.408099945248e-01 4.364145767226e-01 4.322296221256e-01 4.282967643450e-01 4.246532060627e-01 4.213331527294e-01 4.183689660158e-01 4.157868837951e-01 4.136043183358e-01 4.118379023149e-01 4.104967071026e-01 4.095768452556e-01 4.090762556061e-01 4.089795961316e-01 4.092641805038e-01 4.099054708169e-01 4.108692443345e-01 4.121156108406e-01 4.136044768293e-01 4.152867240061e-01 4.171132262060e-01 4.190364897911e-01 4.210013118069e-01 4.229595256501e-01 4.248611629251e-01 4.266577307888e-01 4.283069821039e-01 4.297668703951e-01 4.310025284480e-01 4.319819345627e-01 4.326775174087e-01 4.330746544994e-01 4.331534926999e-01 4.329110207468e-01 4.323467160352e-01 4.314644947826e-01 4.302816131165e-01 4.288163407085e-01 4.270973889819e-01 4.251571249590e-01 4.230370614424e-01 4.207822340375e-01 4.184406062425e-01 4.160672698621e-01 4.137168937363e-01 4.114447120086e-01 4.093061789563e-01 4.073544800386e-01 4.056356338161e-01 4.041928630035e-01 4.030597070706e-01 4.022591004549e-01 4.018062474390e-01 4.016996005722e-01 4.019326047855e-01 4.024785394858e-01 4.033045491783e-01 4.043655586761e-01 4.056045631876e-01 4.069607891816e-01 4.083648058505e-01 4.097457224283e-01 4.110272465973e-01 4.121394463729e-01 4.130140724273e-01 4.135834630527e-01 4.137969337608e-01 4.136042117423e-01 4.129726858580e-01 4.118796456445e-01 4.103182939410e-01 4.082999990150e-01 4.058473319419e-01 4.030077456347e-01 3.998460095544e-01 3.964414955883e-01 3.928989531403e-01 3.893362388850e-01 3.858884791143e-01 3.827041216539e-01 3.799393054512e-01 3.777539568600e-01 3.763042446836e-01 3.757348526324e-01 3.761703760151e-01 3.777121320907e-01 3.804214654438e-01 3.843276307152e-01 3.894141285271e-01 3.956281264546e-01 4.028790556171e-01 4.110416228909e-01 4.199693924236e-01 4.294930084713e-01 4.394359317431e-01 4.496127788585e-01 4.598420475736e-01 4.699491416656e-01 4.797661990507e-01 4.891430449867e-01 4.979413887844e-01 5.060467485650e-01 5.133619237154e-01 5.198091964729e-01 5.253381750628e-01 5.299159899603e-01 5.335381687261e-01 5.362182388879e-01 5.379951702527e-01 5.389304426679e-01 5.391017114280e-01 5.386083667909e-01 5.375625498123e-01 5.360922315357e-01 5.343312372915e-01 5.324181789994e-01 5.304939322466e-01 5.286885400238e-01 5.271290620573e-01 5.259201708566e-01 5.251506563121e-01 5.248862674504e-01 5.251651618020e-01 5.260032746164e-01 5.273861894592e-01 5.292823319256e-01 5.316378098808e-01 5.343856605659e-01 5.374499391542e-01 5.407492299608e-01 5.442091209249e-01 5.477563363196e-01 5.513355086874e-01 5.548998705609e-01 5.584228506673e-01 5.618959914372e-01 5.653239420973e-01 5.687340541783e-01 5.721594663404e-01 5.756479205170e-01 5.792502194446e-01 5.830170781111e-01 5.869944636591e-01 5.912156535170e-01 5.957041789529e-01 6.004583694729e-01 6.054613620544e-01 6.106693966479e-01 6.160171706628e-01 6.214237307290e-01 6.267829564489e-01 6.319825058419e-01 6.368958729233e-01 6.413956196465e-01 6.453573264041e-01 6.486596869283e-01 6.511986504553e-01 6.528798724389e-01 6.536361006377e-01 6.534179386128e-01 6.522050019575e-01 6.500052897413e-01 6.468499387550e-01 6.428076322730e-01 6.379681459640e-01 6.324532023344e-01 6.264091542568e-01 6.200041270490e-01 6.134247550703e-01 6.068678242373e-01 6.005388721719e-01 5.946348605271e-01 5.893433366656e-01 5.848266184157e-01 5.812103975535e-01 5.785847162611e-01 5.769792006771e-01 5.763820985383e-01 5.767216328395e-01 5.778813908338e-01 5.797112800447e-01 5.820277558481e-01 5.846482455176e-01 5.873852277017e-01 5.900792292583e-01 5.926030036137e-01 5.948729587543e-01 5.968645737962e-01 5.985990247082e-01 6.001606664012e-01 6.016736268328e-01 6.032971151666e-01 6.052069419236e-01 6.075714606959e-01 6.105424835906e-01 6.142186567700e-01 6.186500707848e-01 6.238164216418e-01 6.296355106723e-01 6.359732270411e-01 6.426489158006e-01 6.494710794548e-01 6.562377705727e-01 6.627791931726e-01 6.689512751814e-01 6.746544513881e-01 6.798412108601e-01 6.844936410830e-01 6.886401376606e-01 6.923134962351e-01 6.955577789705e-01 6.984091639929e-01 7.008775082164e-01 7.029689998044e-01 7.046567192515e-01 7.059278332938e-01 7.067741347094e-01 7.072164529740e-01 7.073356444127e-01 7.072506958900e-01 7.071616559148e-01 7.073033242827e-01 7.079535498389e-01 7.093985177145e-01 7.118835908675e-01 7.156134282479e-01 7.206851554778e-01 7.271022902294e-01 7.321044743853e-01 7.365469902572e-01 7.414623881803e-01 7.478749053910e-01 7.561917557469e-01 7.659089741435e-01 7.757961027038e-01 7.844420557172e-01 7.908926453628e-01 7.950332684339e-01 7.975536897463e-01 7.995556764357e-01 8.019644767969e-01 8.050369524417e-01 8.082489446397e-01 8.106310681986e-01 8.113342968748e-01 8.101607022112e-01 8.078054643409e-01 8.056477623334e-01 8.051887857447e-01 8.074074885474e-01 8.123317163480e-01 8.190653276179e-01 8.262698182934e-01 8.328002180962e-01 8.381407328176e-01 8.424879121637e-01 8.464680221562e-01 8.506135187802e-01 8.549397943084e-01 8.588550947811e-01 8.614382938578e-01 8.619481353948e-01 8.603391370658e-01 8.574728772484e-01 8.549034156570e-01 8.543146114335e-01 8.568265788106e-01 8.624673745849e-01 8.701496659128e-01 8.781378905475e-01 8.847081309023e-01 8.887389931415e-01 8.900344263098e-01 8.892977907272e-01 8.880308308569e-01 8.718600645342e-01 7.813413229904e-01 7.605545398829e-01 7.422165142139e-01 7.406789611741e-01 7.612897974706e-01 7.957387398237e-01 8.275904564527e-01 8.415370881254e-01 8.298389984717e-01 7.953768152442e-01 7.520620071772e-01 7.209952047828e-01 7.196198948265e-01 7.483424148114e-01 7.898071578736e-01 8.219405033323e-01 8.300349190941e-01 8.118908143739e-01 7.779627469543e-01 7.472588372196e-01 7.372190511709e-01 7.512705531016e-01 7.761920672667e-01 7.928569610680e-01 7.886309513450e-01 7.634469605076e-01 7.300939858647e-01 7.084564875314e-01 7.129953565095e-01 7.410293753094e-01 7.751317891901e-01 7.965354872369e-01 7.954990181402e-01 7.747470077994e-01 7.475522455696e-01 7.307630680333e-01 7.340091392799e-01 7.526942463712e-01 7.726951863380e-01 7.813682633833e-01 7.754179436281e-01 7.625000366408e-01 7.567223525875e-01 7.689637349279e-01 7.978082778115e-01 8.300922805049e-01 8.499471203579e-01 8.478418860105e-01 8.251957985297e-01 7.944633208009e-01 7.741919412874e-01 7.782707529184e-01 8.057796862279e-01 8.421321654010e-01 8.701869105149e-01 8.800588318809e-01 8.726961038038e-01 8.582459688795e-01 8.498672329895e-01 8.551615796119e-01 8.708864263235e-01 8.859511756242e-01 8.897412597903e-01 8.789607877184e-01 8.598857007307e-01 8.452616793339e-01 8.465133989459e-01 8.654059118245e-01 8.924893400006e-01 9.138221057359e-01 9.190750155309e-01 9.059768207449e-01 8.803374132260e-01 8.527301862589e-01 8.331186882885e-01 8.259398666864e-01 8.291772746150e-01 8.376153763597e-01 8.468704541879e-01 8.547232326017e-01 8.597847252649e-01 8.598364167698e-01 8.518375618294e-01 8.341514248745e-01 8.092088249370e-01 7.844958272569e-01 7.699020156057e-01 7.716183083968e-01 7.871417801407e-01 8.065044053760e-01 8.189204370112e-01 8.189184455188e-01 8.086339772561e-01 7.957976251463e-01 7.883611867725e-01 7.889865224321e-01 7.936806533809e-01 7.960940869198e-01 7.934330998935e-01 7.893241465756e-01 7.915835473744e-01 8.057709983633e-01 8.296097371444e-01 8.534444294025e-01 8.663835272467e-01 8.628359252827e-01 8.458803089384e-01 8.265251631879e-01 8.183778590356e-01 8.295504571853e-01 8.573814544850e-01 8.910821351159e-01 9.189706887831e-01 9.337836349183e-01 9.341214390140e-01 9.231849834680e-01 9.068128643099e-01 8.917585582481e-01 8.844014970291e-01 8.892057864547e-01 9.065325422876e-01 9.312732639616e-01 9.539201362906e-01 9.643561962358e-01 9.565325673666e-01 9.321141666268e-01 9.015210998897e-01 8.802769199655e-01 8.802172560389e-01 9.004807676217e-01 9.276099638271e-01 9.449997553906e-01 9.427156683547e-01 9.222840639129e-01 8.955991818065e-01 8.783480612059e-01 8.797261942714e-01 8.958979479348e-01 9.139375797762e-01 9.218606161790e-01 9.160261130971e-01 9.020772769915e-01 8.902954766421e-01 8.879395524574e-01 8.939346877926e-01 9.006122002202e-01 9.003893364060e-01 8.915269695105e-01 8.809142097647e-01
 2.621969104774e-01 2.624654139717e-01 2.627595554282e-01 2.631196661948e-01 2.635644709540e-01 2.640861940969e-01 2.646313612280e-01 2.651228949306e-01 2.655380977636e-01 2.659444518455e-01 2.664371125522e-01 2.670496924027e-01 2.677387091646e-01 2.684347115184e-01 2.690821351183e-01 2.696618155401e-01 2.702132986848e-01 2.708250091001e-01 2.715625874158e-01 2.723984637874e-01 2.732321160403e-01 2.739894435874e-01 2.746818163231e-01 2.753759050520e-01 2.761358211816e-01 2.769941869629e-01 2.779352044797e-01 2.788903228538e-01 2.797778591199e-01 2.805762972517e-01 2.813523370518e-01 2.822027676738e-01 2.831732077103e-01 2.842311995848e-01 2.852954812048e-01 2.862846847853e-01 2.871723843729e-01 2.880194971146e-01 2.889396726078e-01 2.900023635403e-01 2.911651679711e-01 2.923131721733e-01 2.933586596440e-01 2.943048099154e-01 2.952346261707e-01 2.962464970248e-01 2.973861397166e-01 2.986085488687e-01 2.998066445236e-01 3.009023967579e-01 3.019082875622e-01 3.029084456247e-01 3.039852889824e-01 3.051663808524e-01 3.064166019063e-01 3.076606034591e-01 3.088261133004e-01 3.098925598222e-01 3.109158297542e-01 3.119904314585e-01 3.131821742249e-01 3.144766990846e-01 3.157855587009e-01 3.170016219275e-01 3.180759663635e-01 3.190713290510e-01 3.201286436823e-01 3.213524294546e-01 3.227149465301e-01 3.240682429940e-01 3.252677307445e-01 3.262901484956e-01 3.272560843527e-01 3.283381804917e-01 3.296212789118e-01 3.310222807020e-01 3.323552336357e-01 3.334880057906e-01 3.344568298025e-01 3.354275651594e-01 3.365568616850e-01 3.378684569253e-01 3.392405580399e-01 3.405044798637e-01 3.415788096068e-01 3.425358035277e-01 3.435336853637e-01 3.446828012440e-01 3.459644162690e-01 3.472612783084e-01 3.484540378033e-01 3.495041213591e-01 3.504771887184e-01 3.514881384429e-01 3.526098268833e-01 3.538202064699e-01 3.550348719871e-01 3.561759423484e-01 3.572168023821e-01 3.581957694628e-01 3.591848960459e-01 3.602418319181e-01 3.613675415460e-01 3.625103483059e-01 3.636091545233e-01 3.646296161611e-01 3.655824207113e-01 3.665175813228e-01 3.674945588006e-01 3.685371512205e-01 3.696127869001e-01 3.706614907515e-01 3.716372102272e-01 3.725380000702e-01 3.734069265067e-01 3.743048785928e-01 3.752656046722e-01 3.762658768379e-01 3.772466189390e-01 3.781605162970e-01 3.790006881341e-01 3.798018296143e-01 3.806185097511e-01 3.814848464464e-01 3.823902299428e-01 3.832868208243e-01 3.841290241948e-01 3.849030726652e-01 3.856297505331e-01 3.863528736727e-01 3.871095288174e-01 3.879040472450e-01 3.887019926647e-01 3.894602628164e-01 3.901552228410e-01 3.907974341479e-01 3.914217228205e-01 3.920665758205e-01 3.927443594202e-01 3.934311309556e-01 3.940859333284e-01 3.946850410048e-01 3.952331277735e-01 3.957563301756e-01 3.962873611005e-01 3.968422212661e-01 3.974069037924e-01 3.979515690818e-01 3.984538326088e-01 3.989098555083e-01 3.993312026759e-01 3.997426808083e-01 4.001669993377e-01 4.006059478445e-01 4.010409426576e-01 4.014513350701e-01 4.018219750980e-01 4.021499074211e-01 4.024528371110e-01 4.027538921416e-01 4.030628612957e-01 4.033707577701e-01 4.036670793501e-01 4.039385791356e-01 4.041786289359e-01 4.043890106409e-01 4.045783925528e-01 4.047493046733e-01 4.049039203148e-01 4.050512927685e-01 4.051930802290e-01 4.053224706817e-01 4.054287381390e-01 4.055001137232e-01 4.055301939272e-01 4.055256718540e-01 4.055072232440e-01 4.054909246814e-01 4.054767561289e-01 4.054528087655e-01 4.053950859373e-01 4.052842640590e-01 4.051211253881e-01 4.049337057121e-01 4.047495083177e-01 4.045816994791e-01 4.044163576172e-01 4.042204861636e-01 4.039634618442e-01 4.036481839421e-01 4.033065525426e-01 4.029732631874e-01 4.026604150331e-01 4.023511817881e-01 4.020072756965e-01 4.016002962065e-01 4.011401179384e-01 4.006589451609e-01 4.001888210717e-01 3.997357093416e-01 3.992776097411e-01 3.987775919692e-01 3.982189641709e-01 3.976173200712e-01 3.970045113369e-01 3.964025153273e-01 3.958085095088e-01 3.951959538857e-01 3.945354554777e-01 3.938231181528e-01 3.930817204862e-01 3.923372283395e-01 3.915998354851e-01 3.908569195084e-01 3.900809042542e-01 3.892558414215e-01 3.883912410159e-01 3.875096504349e-01 3.866283218313e-01 3.857447231383e-01 3.848402752420e-01 3.838945633961e-01 3.829047129363e-01 3.818857496040e-01 3.808570593701e-01 3.798260906473e-01 3.787844050944e-01 3.777121142414e-01 3.765951360647e-01 3.754397659125e-01 3.742651285555e-01 3.730866775723e-01 3.719039890830e-01 3.706985142318e-01 3.694501773086e-01 3.681554553208e-01 3.668340006460e-01 3.655074308404e-01 3.641773851862e-01 3.628265300945e-01 3.614314011353e-01 3.599855610952e-01 3.585103667826e-01 3.570301277985e-01 3.555465419893e-01 3.540393655780e-01 3.524850295865e-01 3.508807489730e-01 3.492495615551e-01 3.476169964967e-01 3.459815069837e-01 3.443176343060e-01 3.426066702187e-01 3.408553717910e-01 3.390891369886e-01 3.373278191639e-01 3.355598101017e-01 3.337578728016e-01 3.319123590288e-01 3.300416717274e-01 3.281692282767e-01 3.263012245736e-01 3.244161489337e-01 3.224883714886e-01 3.205205256339e-01 3.185385903744e-01 3.165581922081e-01 3.145699872258e-01 3.125485484634e-01 3.104793863973e-01 3.083765791415e-01 3.062670648296e-01 3.041537342260e-01 3.020169046602e-01 2.998384553021e-01 2.976204772176e-01 2.953832779977e-01 2.931436644066e-01 2.908930168275e-01 2.886106735170e-01 2.862945299345e-01 2.839582506501e-01 2.816177647491e-01 2.792722821769e-01 2.769061850553e-01 2.745088407542e-01 2.720910922244e-01 2.696677132578e-01 2.672389699439e-01 2.647915524799e-01 2.623159422630e-01 2.598151368331e-01 2.573024093056e-01 2.547832659108e-01 2.522471046723e-01 2.496837496569e-01 2.470982694076e-01 2.445011281219e-01 2.418972871798e-01 2.392810735494e-01 2.366440001537e-01 2.339892661235e-01 2.313274319222e-01 2.286627728812e-01 2.259887771613e-01 2.232996574289e-01 2.205972462691e-01 2.178885508797e-01 2.151777561604e-01 2.124591116653e-01 2.097267546984e-01 2.069852301456e-01 2.042406377428e-01 2.014948708206e-01 1.987433994655e-01 1.959836357358e-01 1.932199034704e-01 1.904601258198e-01 1.877054492015e-01 1.849510079304e-01 1.821954567387e-01 1.794445387435e-01 1.767036693427e-01 1.739739244568e-01 1.712524377997e-01 1.685362087833e-01 1.658317108449e-01 1.631446376934e-01 1.604748775067e-01 1.578209131841e-01 1.551856767088e-01 1.525719507829e-01 1.499853174101e-01 1.474275729849e-01 1.448977411426e-01 1.424021563730e-01 1.399455369391e-01 1.375303784578e-01 1.351588101553e-01 1.328324495403e-01 1.305572588468e-01 1.283388224434e-01 1.261816053490e-01 1.240868790691e-01 1.220606224832e-01 1.201076226612e-01 1.182329097587e-01 1.164415720724e-01 1.147398061157e-01 1.131325419046e-01 1.116266757656e-01 1.102252853402e-01 1.089317467966e-01 1.077538121619e-01 1.066983605977e-01 1.057687467578e-01 1.049691130825e-01 1.043010677086e-01 1.037691842328e-01 1.033790553584e-01 1.031319653004e-01 1.030301463718e-01 1.030745019088e-01 1.032648701921e-01 1.036020270406e-01 1.040859265838e-01 1.047143962827e-01 1.054861456600e-01 1.063983706520e-01 1.074461340408e-01 1.086269544884e-01 1.099385689045e-01 1.113755704577e-01 1.129333825750e-01 1.146064866323e-01 1.163897580878e-01 1.182802238047e-01 1.202724950461e-01 1.223608275316e-01 1.245401398962e-01 1.268062628191e-01 1.291538139216e-01 1.315786516537e-01 1.340762320636e-01 1.366421037787e-01 1.392725762640e-01 1.419626323760e-01 1.447091659749e-01 1.475090583807e-01 1.503574725903e-01 1.532524173058e-01 1.561901500519e-01 1.591673267695e-01 1.621818605718e-01 1.652307063137e-01 1.683103935923e-01 1.714203203082e-01 1.745566559766e-01 1.777175104187e-01 1.809010215864e-01 1.841045472467e-01 1.873270151100e-01 1.905668804397e-01 1.938208269317e-01 1.970882101961e-01 2.003668128697e-01 2.036553126794e-01 2.069529106847e-01 2.102570995884e-01 2.135665916327e-01 2.168809710637e-01 2.201985546384e-01 2.235172449855e-01 2.268370331695e-01 2.301558286470e-01 2.334730244145e-01 2.367875570315e-01 2.400981808775e-01 2.434040356257e-01 2.467033095066e-01 2.499962295985e-01 2.532806294562e-01 2.565569257522e-01 2.598234744440e-01 2.630796110948e-01 2.663233958166e-01 2.695555886044e-01 2.727740072606e-01 2.759784746539e-01 2.791681684371e-01 2.823425759702e-01 2.855000119699e-01 2.886404014767e-01 2.917621676332e-01 2.948656514505e-01 2.979491456455e-01 3.010124847205e-01 3.040548452857e-01 3.070753297435e-01 3.100736827959e-01 3.130489490462e-01 3.160000317177e-01 3.189265537461e-01 3.218281851471e-01 3.247042794317e-01 3.275532117063e-01 3.303751517959e-01 3.331688997577e-01 3.359339407267e-01 3.386703119833e-01 3.413767863379e-01 3.440528303358e-01 3.466980203799e-01 3.493105199177e-01 3.518914109343e-01 3.544394127598e-01 3.569545063450e-01 3.594347699283e-01 3.618806336408e-01 3.642903145904e-01 3.666640186684e-01 3.690017932187e-01 3.713018404790e-01 3.735653003766e-01 3.757895983862e-01 3.779750218220e-01 3.801208315516e-01 3.822271311386e-01 3.842926758257e-01 3.863178252869e-01 3.883011286073e-01 3.902423824340e-01 3.921405879608e-01 3.939953339565e-01 3.958064502532e-01 3.975734619300e-01 3.992962568403e-01 4.009733163413e-01 4.026047027995e-01 4.041892414536e-01 4.057272007145e-01 4.072180811856e-01 4.086615356876e-01 4.100568501143e-01 4.114030553497e-01 4.127002017603e-01 4.139474363725e-01 4.151448080508e-01 4.162921248682e-01 4.173881734954e-01 4.184325979812e-01 4.194248569840e-01 4.203647357237e-01 4.212528260383e-01 4.220880862386e-01 4.228696668514e-01 4.235975495367e-01 4.242708905100e-01 4.248900863387e-01 4.254541199349e-01 4.259635796681e-01 4.264165747348e-01 4.268140386195e-01 4.271546043101e-01 4.274389621536e-01 4.276664846261e-01 4.278359366737e-01 4.279483914759e-01 4.280026808108e-01 4.279987283568e-01 4.279369494609e-01 4.278164670099e-01 4.276368682745e-01 4.273975765440e-01 4.270984296602e-01 4.267398902592e-01 4.263218776624e-01 4.258435953847e-01 4.253051018189e-01 4.247046661962e-01 4.240440929254e-01 4.233232141058e-01 4.225415232313e-01 4.216989897214e-01 4.207948444111e-01 4.198285642404e-01 4.188017745345e-01 4.177132279201e-01 4.165638726061e-01 4.153525558957e-01 4.140788660702e-01 4.127433833591e-01 4.113456184298e-01 4.098863544701e-01 4.083660951180e-01 4.067833037827e-01 4.051386457580e-01 4.034327729378e-01 4.016646996097e-01 3.998355597415e-01 3.979447787951e-01 3.959920212245e-01 3.939785264462e-01 3.919032595299e-01 3.897672845689e-01 3.875704138486e-01 3.853126002393e-01 3.829950753802e-01 3.806166089736e-01 3.781788181907e-01 3.756809693715e-01 3.731232343956e-01 3.705064940911e-01 3.678310254239e-01 3.650971314548e-01 3.623057250119e-01 3.594557865350e-01 3.565485594773e-01 3.535832861938e-01 3.505613246182e-01 3.474834517381e-01 3.443500104548e-01 3.411608787917e-01 3.379176357074e-01 3.346199139704e-01 3.312691648468e-01 3.278649781902e-01 3.244077930130e-01 3.208988817018e-01 3.173387283252e-01 3.137290689694e-01 3.100699645082e-01 3.063624423637e-01 3.026063963874e-01 2.988016298678e-01 2.949504863178e-01 2.910543783908e-01 2.871146284727e-01 2.831328043222e-01 2.791081585107e-01 2.750416418393e-01 2.709341108504e-01 2.667870126550e-01 2.626037532213e-01 2.583844416383e-01 2.541301521316e-01 2.498421457161e-01 2.455210164955e-01 2.411690556961e-01 2.367873768316e-01 2.323791582627e-01 2.279463427926e-01 2.234896632322e-01 2.190123967148e-01 2.145147539198e-01 2.099997224709e-01 2.054699465232e-01 2.009281692428e-01 1.963783333789e-01 1.918221900832e-01 1.872628341368e-01 1.827027877422e-01 1.781459493342e-01 1.735982921043e-01 1.690643180972e-01 1.645474593093e-01 1.600537018235e-01 1.555859054973e-01 1.511517283927e-01 1.467588610191e-01 1.424151687189e-01 1.381295585842e-01 1.339078634497e-01 1.297592262164e-01 1.256956143432e-01 1.217296897972e-01 1.178763201034e-01 1.141479108136e-01 1.105593036322e-01 1.071263279475e-01 1.038679391919e-01 1.008053128732e-01 9.795865716260e-02 9.534907972964e-02 9.299692800804e-02 9.092280410315e-02 8.914896430173e-02 8.769487099801e-02 8.657807437013e-02 8.581021647198e-02 8.540061775670e-02 8.535377361002e-02 8.566945929858e-02 8.634422730893e-02 8.736691640569e-02 8.872383284911e-02 9.039714840942e-02 9.236700093779e-02 9.461240634275e-02 9.711140942810e-02 9.984208493074e-02 1.027828097807e-01 1.059113971803e-01 1.092080245245e-01 1.126534773388e-01 1.162316547532e-01 1.199269032961e-01 1.237226170621e-01 1.276071175873e-01 1.315656873872e-01 1.355889697666e-01 1.396663415665e-01 1.437884459482e-01 1.479476544249e-01 1.521338989219e-01 1.563424616751e-01 1.605650172665e-01 1.647960410052e-01 1.690313224320e-01 1.732632953960e-01 1.774894573140e-01 1.817033363278e-01 1.859022766702e-01 1.900820971306e-01 1.942375479881e-01 1.983678976152e-01 2.024670955647e-01 2.065335585800e-01 2.105648760044e-01 2.145564004111e-01 2.185082162705e-01 2.224147233471e-01 2.262750897166e-01 2.300873264323e-01 2.338474467083e-01 2.375568952420e-01 2.412090689700e-01 2.448052518364e-01 2.483416522730e-01 2.518169930866e-01 2.552308491726e-01 2.585780812711e-01 2.618615138850e-01 2.650753853921e-01 2.682200442697e-01 2.712948473943e-01 2.742951064870e-01 2.772238569652e-01 2.800759620005e-01 2.828515143077e-01 2.855502711051e-01 2.881683649173e-01 2.907081973058e-01 2.931645036148e-01 2.955398227775e-01 2.978316524232e-01 3.000370636901e-01 3.021594530345e-01 3.041921144187e-01 3.061398369448e-01 3.079981629874e-01 3.097662926640e-01 3.114472769069e-01 3.130336070180e-01 3.145323646163e-01 3.159370850056e-01 3.172489577846e-01 3.184702774030e-01 3.195939863179e-01 3.206274035001e-01 3.215639911501e-01 3.224058517440e-01 3.231546070746e-01 3.238037376895e-01 3.243620541187e-01 3.248202663857e-01 3.251850603045e-01 3.254539682062e-01 3.256233185876e-01 3.257023597487e-01 3.256796839969e-01 3.255653194279e-01 3.253545485400e-01 3.250457589783e-01 3.246473827283e-01 3.241478653432e-01 3.235596444551e-01 3.228756856925e-01 3.220967364536e-01 3.212301384888e-01 3.202647023353e-01 3.192156237027e-01 3.180712374730e-01 3.168388863323e-01 3.155213245857e-01 3.141099733110e-01 3.126209130403e-01 3.110390916071e-01 3.093784297930e-01 3.076353023906e-01 3.058070462042e-01 3.039067620238e-01 3.019204486767e-01 2.998649437876e-01 2.977315784450e-01 2.955248491617e-01 2.932530835739e-01 2.909053082061e-01 2.885000410236e-01 2.860246484161e-01 2.834908052892e-01 2.808999454708e-01 2.782473542755e-01 2.755500064921e-01 2.727926274346e-01 2.699953249729e-01 2.671506274721e-01 2.642633001624e-01 2.613442386262e-01 2.583836323399e-01 2.554014133311e-01 2.523867290225e-01 2.493529331433e-01 2.463033157841e-01 2.432356531787e-01 2.401667049826e-01 2.370865682731e-01 2.340142377463e-01 2.309459317825e-01 2.278890365359e-01 2.248543865693e-01 2.218370455708e-01 2.188569769544e-01 2.159069938850e-01 2.130034655742e-01 2.101499994915e-01 2.073492486013e-01 2.046184254780e-01 2.019512058209e-01 1.993684364278e-01 1.968675391843e-01 1.944602637232e-01 1.921571030141e-01 1.899555287496e-01 1.878772463451e-01 1.859158010231e-01 1.840881025084e-01 1.823980650673e-01 1.808482579941e-01 1.794548726491e-01 1.782099412225e-01 1.771320863667e-01 1.762175113925e-01 1.754719802664e-01 1.749031368696e-01 1.745031886230e-01 1.742872555441e-01 1.742442543982e-01 1.743801756469e-01 1.746957325519e-01 1.751804472678e-01 1.758453097459e-01 1.766719116860e-01 1.776682892039e-01 1.788250075679e-01 1.801322081693e-01 1.815952262165e-01 1.831930023599e-01 1.849323146568e-01 1.867978079234e-01 1.887825489891e-01 1.908865435194e-01 1.930890352314e-01 1.953967974590e-01 1.977903008149e-01 2.002674473912e-01 2.028240564032e-01 2.054406359625e-01 2.081250162773e-01 2.108563003787e-01 2.136354798624e-01 2.164556539297e-01 2.193018694538e-01 2.221804862979e-01 2.250719802378e-01 2.279796140903e-01 2.308952580422e-01 2.338077786305e-01 2.367219389996e-01 2.396218928016e-01 2.425097338605e-01 2.453790827989e-01 2.482199753787e-01 2.510380912459e-01 2.538174563585e-01 2.565617515803e-01 2.592654635579e-01 2.619196978920e-01 2.645298399062e-01 2.670832441187e-01 2.695828170150e-01 2.720235282637e-01 2.743983695562e-01 2.767123121453e-01 2.789535508789e-01 2.811260165478e-01 2.832248760604e-01 2.852449275470e-01 2.871889332741e-01 2.890483817856e-01 2.908256306207e-01 2.925186530230e-01 2.941212143466e-01 2.956375745303e-01 2.970605965206e-01 2.983913066703e-01 2.996298923238e-01 3.007693974621e-01 3.018152650340e-01 3.027614712710e-01 3.036070531224e-01 3.043561027948e-01 3.049996324671e-01 3.055451388288e-01 3.059858239037e-01 3.063229128888e-01 3.065605234455e-01 3.066899628985e-01 3.067207611485e-01 3.066458665445e-01 3.064679036611e-01 3.061901530952e-01 3.058068556339e-01 3.053266483380e-01 3.047441945535e-01 3.040629235613e-01 3.032857810583e-01 3.024093026044e-01 3.014431596206e-01 3.003817555907e-01 2.992319507496e-01 2.979962059636e-01 2.966741200418e-01 2.952747157604e-01 2.937954464337e-01 2.922441208469e-01 2.906239340349e-01 2.889374708349e-01 2.871939463618e-01 2.853934536870e-01 2.835451699837e-01 2.816545132578e-01 2.797266272602e-01 2.777720138399e-01 2.757936438639e-01 2.738035928796e-01 2.718082317217e-01 2.698164388203e-01 2.678399081511e-01 2.658863848044e-01 2.639673722852e-01 2.620932688773e-01 2.602744882669e-01 2.585246155122e-01 2.568551551172e-01 2.552770511018e-01 2.538054462393e-01 2.524502381111e-01 2.512271670135e-01 2.501467069118e-01 2.492227070505e-01 2.484687507207e-01 2.478934700740e-01 2.475123700235e-01 2.473328269924e-01 2.473657660869e-01 2.476213327844e-01 2.481041601302e-01 2.488251857323e-01 2.497858442809e-01 2.509921547235e-01 2.524475683959e-01 2.541493637996e-01 2.561018260709e-01 2.582993492669e-01 2.607392399973e-01 2.634185952075e-01 2.663271240598e-01 2.694617618762e-01 2.728101714440e-01 2.763634985839e-01 2.801125878657e-01 2.840421833351e-01 2.881442514851e-01 2.924019364041e-01 2.968035356042e-01 3.013356638017e-01 3.059817396316e-01 3.107298529004e-01 3.155623935554e-01 3.204658714547e-01 3.254253931624e-01 3.304241551000e-01 3.354486237150e-01 3.404832233517e-01 3.455124283394e-01 3.505218707811e-01 3.554965402552e-01 3.604230190574e-01 3.652862400219e-01 3.700738910142e-01 3.747690198840e-01 3.793620894909e-01 3.838368234404e-01 3.881807112029e-01 3.923847620007e-01 3.964308416233e-01 4.003131046843e-01 4.040161146242e-01 4.075292840848e-01 4.108463932709e-01 4.139503540038e-01 4.168389085230e-01 4.194984208044e-01 4.219202072215e-01 4.241019938414e-01 4.260274706015e-01 4.276985070588e-01 4.291050316844e-01 4.302392251650e-01 4.311044683227e-01 4.316865251581e-01 4.319904900587e-01 4.320116885054e-01 4.317445431393e-01 4.311983647404e-01 4.303632862456e-01 4.292469019249e-01 4.278530204089e-01 4.261777715073e-01 4.242366285561e-01 4.220282319358e-01 4.195606821208e-01 4.168486361420e-01 4.138928642318e-01 4.107135442386e-01 4.073203059697e-01 4.037250126603e-01 3.999520487894e-01 3.960106554086e-01 3.919261049279e-01 3.877203994737e-01 3.834126166918e-01 3.790346256792e-01 3.746077938050e-01 3.701642014321e-01 3.657358768856e-01 3.613521933808e-01 3.570505555065e-01 3.528652204270e-01 3.488332572595e-01 3.449925045800e-01 3.413830498173e-01 3.380411091038e-01 3.350067397385e-01 3.323166543508e-01 3.300047923027e-01 3.281092449577e-01 3.266548844186e-01 3.256711745146e-01 3.251823093497e-01 3.252010109350e-01 3.257454815887e-01 3.268173725556e-01 3.284191961460e-01 3.305483058672e-01 3.331904635720e-01 3.363313259948e-01 3.399509271068e-01 3.440201719790e-01 3.485129338105e-01 3.533963062950e-01 3.586318185675e-01 3.641868757602e-01 3.700193899938e-01 3.760886057994e-01 3.823598292527e-01 3.887867457590e-01 3.953336222636e-01 4.019606199876e-01 4.086278022888e-01 4.153014276973e-01 4.219422518948e-01 4.285174489935e-01 4.349945642193e-01 4.413403857314e-01 4.475261876329e-01 4.535224341739e-01 4.593030398132e-01 4.648435686227e-01 4.701182497451e-01 4.751065221414e-01 4.797903837111e-01 4.841467795347e-01 4.881615298700e-01 4.918205585013e-01 4.951061838692e-01 4.980112223569e-01 5.005230913716e-01 5.026329007163e-01 5.043372247493e-01 5.056268755998e-01 5.065029132136e-01 5.069627386615e-01 5.070068815205e-01 5.066394919249e-01 5.058636252137e-01 5.046877868444e-01 5.031202670187e-01 5.011728289921e-01 4.988574885725e-01 4.961921560342e-01 4.931932063920e-01 4.898796286929e-01 4.862790341354e-01 4.824107453898e-01 4.783051723123e-01 4.739934764869e-01 4.695036472642e-01 4.648743361847e-01 4.601399489518e-01 4.553392821117e-01 4.505121314633e-01 4.457014976995e-01 4.409488498322e-01 4.362961215828e-01 4.317910076114e-01 4.274723598348e-01 4.233849545629e-01 4.195685111095e-01 4.160592654312e-01 4.128924721797e-01 4.100984567632e-01 4.077014617315e-01 4.057202039239e-01 4.041700829897e-01 4.030534500932e-01 4.023702379113e-01 4.021152307740e-01 4.022671206535e-01 4.028080972052e-01 4.037077608870e-01 4.049286905250e-01 4.064331261530e-01 4.081775726509e-01 4.101109886479e-01 4.121859435201e-01 4.143503937835e-01 4.165501036897e-01 4.187380483782e-01 4.208601347469e-01 4.228701542892e-01 4.247247616136e-01 4.263788303127e-01 4.278005465103e-01 4.289535746252e-01 4.298148689691e-01 4.303628145664e-01 4.305796508995e-01 4.304636036002e-01 4.300079180772e-01 4.292187780390e-01 4.281116763417e-01 4.267021739577e-01 4.250178195761e-01 4.230901242318e-01 4.209582742415e-01 4.186651495048e-01 4.162596792631e-01 4.137941086261e-01 4.113233622966e-01 4.089027719441e-01 4.065895819586e-01 4.044367325914e-01 4.024930272300e-01 4.008061793732e-01 3.994099489416e-01 3.983345593687e-01 3.975980073426e-01 3.972054857006e-01 3.971536974284e-01 3.974230333932e-01 3.979863860564e-01 3.988014289820e-01 3.998180504292e-01 4.009784527822e-01 4.022153514054e-01 4.034612227236e-01 4.046417915678e-01 4.056877487425e-01 4.065262259871e-01 4.070929731276e-01 4.073325092661e-01 4.071906550901e-01 4.066316798002e-01 4.056264344250e-01 4.041645460840e-01 4.022477832511e-01 3.998928462178e-01 3.971414658196e-01 3.940451546719e-01 3.906786750843e-01 3.871360894144e-01 3.835271781844e-01 3.799791413726e-01 3.766328631495e-01 3.736397499706e-01 3.711558234343e-01 3.693375758018e-01 3.683314104483e-01 3.682696788363e-01 3.692596012850e-01 3.713778935864e-01 3.746657211690e-01 3.791225625321e-01 3.847103628116e-01 3.913498438709e-01 3.989312485300e-01 4.073154825386e-01 4.163419800087e-01 4.258378842207e-01 4.356205921394e-01 4.455117381204e-01 4.553308882748e-01 4.649105402062e-01 4.740963289762e-01 4.827456518444e-01 4.907371070907e-01 4.979648759375e-01 5.043488751210e-01 5.098285099473e-01 5.143637217985e-01 5.179420988231e-01 5.205700028611e-01 5.222809136489e-01 5.231278439629e-01 5.231839079675e-01 5.225461450281e-01 5.213248463125e-01 5.196456987646e-01 5.176447417051e-01 5.154682955821e-01 5.132594148931e-01 5.111620532724e-01 5.093116122906e-01 5.078254159509e-01 5.068086062760e-01 5.063376101639e-01 5.064671538498e-01 5.072216490679e-01 5.085990270202e-01 5.105741057034e-01 5.130937094109e-01 5.160938572060e-01 5.194913282101e-01 5.232030543014e-01 5.271395065331e-01 5.312171156130e-01 5.353658786529e-01 5.395217083757e-01 5.436437095443e-01 5.477028295881e-01 5.516916074595e-01 5.556179324095e-01 5.595027468652e-01 5.633844626343e-01 5.673020265131e-01 5.713042221133e-01 5.754342519249e-01 5.797306743992e-01 5.842208436842e-01 5.889147116802e-01 5.938090757312e-01 5.988741184693e-01 6.040663526072e-01 6.093168927448e-01 6.145402722447e-01 6.196414136059e-01 6.245056191034e-01 6.290221442305e-01 6.330700187006e-01 6.365390524323e-01 6.393253688544e-01 6.413348163292e-01 6.424957215559e-01 6.427502477630e-01 6.420682075329e-01 6.404396319820e-01 6.378824437474e-01 6.344420059763e-01 6.301858981561e-01 6.252126849529e-01 6.196400161446e-01 6.136121056726e-01 6.072899500534e-01 6.008497443739e-01 5.944806900023e-01 5.883688958734e-01 5.827041930630e-01 5.776552732119e-01 5.733750999353e-01 5.699819514983e-01 5.675508109573e-01 5.661195399201e-01 5.656647595281e-01 5.661263918367e-01 5.673890783994e-01 5.693063845254e-01 5.717090790232e-01 5.744082450182e-01 5.772284769276e-01 5.800018537910e-01 5.826001164494e-01 5.849309705804e-01 5.869526382610e-01 5.886799865970e-01 5.901711585149e-01 5.915413031534e-01 5.929297983902e-01 5.945031683550e-01 5.964261169550e-01 5.988439578121e-01 6.018732147424e-01 6.055677917766e-01 6.099339734331e-01 6.149092174922e-01 6.203812649345e-01 6.261967851898e-01 6.321744608408e-01 6.381389474072e-01 6.439158984061e-01 6.493762659833e-01 6.544200326789e-01 6.589930479033e-01 6.630900096766e-01 6.667231720674e-01 6.699434904627e-01 6.727922213265e-01 6.753140123349e-01 6.775369121810e-01 6.794622764351e-01 6.810905866846e-01 6.823961966773e-01 6.833791653730e-01 6.840550249314e-01 6.844792789922e-01 6.847715903557e-01 6.850890218259e-01 6.856615800677e-01 6.867358533277e-01 6.885817544042e-01 6.914459287993e-01 6.955143739957e-01 7.009084281839e-01 7.076295387321e-01 7.155871019167e-01 7.216724950706e-01 7.270686919433e-01 7.327591574500e-01 7.397191102911e-01 7.483251287381e-01 7.580755338881e-01 7.677686006390e-01 7.760368272335e-01 7.819667966119e-01 7.854685908678e-01 7.872470674574e-01 7.884228860854e-01 7.899520573854e-01 7.921445297207e-01 7.945499366549e-01 7.962739094259e-01 7.965252094143e-01 7.951365337408e-01 7.927971996460e-01 7.908360688920e-01 7.906725396100e-01 7.931830698762e-01 7.982943260179e-01 8.050258462518e-01 8.119834939645e-01 8.179927607454e-01 8.225267949913e-01 8.257989826672e-01 8.284843948827e-01 8.312005394729e-01 8.340857351360e-01 8.366945762667e-01 8.382402695460e-01 8.380926075299e-01 8.362625708278e-01 8.336046358043e-01 8.315844008927e-01 8.317346365297e-01 8.349761290967e-01 8.411420882011e-01 8.490158600077e-01 8.568333447172e-01 8.629672608825e-01 8.665416256768e-01 8.677772729065e-01 8.680484714775e-01 8.699402927256e-01 8.767881169611e-01 8.113418100448e-01 7.601137887404e-01 7.510957580443e-01 7.481271780772e-01 7.577951802903e-01 7.779813622382e-01 7.994165236209e-01 8.110261664391e-01 8.054286573058e-01 7.825560706354e-01 7.509260983029e-01 7.255023751183e-01 7.206506914061e-01 7.401306603792e-01 7.735265027297e-01 8.034063514682e-01 8.153695924205e-01 8.041431553005e-01 7.752493078242e-01 7.430486479325e-01 7.240074985961e-01 7.263091246818e-01 7.436809003347e-01 7.606741765017e-01 7.637436797478e-01 7.488359826049e-01 7.234563320540e-01 7.032404185776e-01 7.026239897398e-01 7.237413250733e-01 7.543493044170e-01 7.772397406561e-01 7.806851968260e-01 7.636840500962e-01 7.361091984986e-01 7.141458835196e-01 7.109138129853e-01 7.270552587989e-01 7.509602442088e-01 7.683867706003e-01 7.718813631767e-01 7.644250426818e-01 7.571562826381e-01 7.618742933827e-01 7.816977392623e-01 8.079505526514e-01 8.262784579538e-01 8.259644187648e-01 8.062268544818e-01 7.778372375278e-01 7.591611710911e-01 7.652506512673e-01 7.960432961259e-01 8.361507578391e-01 8.664688503334e-01 8.752735361792e-01 8.629153811004e-01 8.409936162648e-01 8.261307213000e-01 8.294516009611e-01 8.484159642625e-01 8.693731072914e-01 8.781622443266e-01 8.691427918377e-01 8.484371752132e-01 8.308116471968e-01 8.305303959081e-01 8.505391438108e-01 8.797914863429e-01 9.015573871061e-01 9.037272807245e-01 8.844083722291e-01 8.520959185797e-01 8.213697055728e-01 8.050563539182e-01 8.066452377976e-01 8.195738365203e-01 8.337350345092e-01 8.424466596460e-01 8.445463069628e-01 8.420345317618e-01 8.363652798484e-01 8.265429733220e-01 8.107321598541e-01 7.897246601456e-01 7.692165155321e-01 7.580740473992e-01 7.623478418154e-01 7.796601541459e-01 7.997969350376e-01 8.113877546364e-01 8.086066739716e-01 7.940880442304e-01 7.771397394732e-01 7.677313037899e-01 7.695383257712e-01 7.777034819680e-01 7.838797012806e-01 7.835784471332e-01 7.799147788237e-01 7.813791557707e-01 7.945768514585e-01 8.175446282798e-01 8.399451667725e-01 8.500568055440e-01 8.423775117913e-01 8.215770804531e-01 8.014056741635e-01 7.975166815422e-01 8.168295829271e-01 8.522294534390e-01 8.884309662515e-01 9.119813421953e-01 9.171536360855e-01 9.066484867140e-01 8.887283183230e-01 8.728476394411e-01 8.656136117866e-01 8.691360329340e-01 8.819577813792e-01 9.005911537500e-01 9.202106031293e-01 9.347688733458e-01 9.382216403539e-01 9.272130523745e-01 9.041210938170e-01 8.784012228638e-01 8.635261203402e-01 8.690033690456e-01 8.924225335963e-01 9.200482423897e-01 9.357806973675e-01 9.304378298023e-01 9.065894370382e-01 8.777098652780e-01 8.612086768855e-01 8.667205520946e-01 8.885823918300e-01 9.108340496930e-01 9.190851812638e-01 9.089880299672e-01 8.876396703448e-01 8.687242742019e-01 8.631532031262e-01 8.710467304591e-01 8.825192771295e-01 8.861471683694e-01 8.771626454134e-01 8.621766647283e-01
 2.683433162570e-01 2.687495826680e-01 2.691824145363e-01 2.696831535020e-01 2.702620916028e-01 2.709080484662e-01 2.715743458863e-01 2.721906863515e-01 2.727313096491e-01 2.732577534736e-01 2.738655683942e-01 2.745911370372e-01 2.753898071514e-01 2.761886076775e-01 2.769359862160e-01 2.776192461537e-01 2.782759830860e-01 2.789867504071e-01 2.798152981943e-01 2.807370693855e-01 2.816559839026e-01 2.824967064690e-01 2.832707437269e-01 2.840468606697e-01 2.848879262274e-01 2.858200844574e-01 2.868266105505e-01 2.878442528330e-01 2.887962794088e-01 2.896597280518e-01 2.904977189923e-01 2.914064737097e-01 2.924317639786e-01 2.935389306318e-01 2.946475791973e-01 2.956796940769e-01 2.966132486584e-01 2.975067155076e-01 2.984686423628e-01 2.995662819461e-01 3.007591434152e-01 3.019338922888e-01 3.030052738320e-01 3.039791700972e-01 3.049380116036e-01 3.059760552168e-01 3.071339511654e-01 3.083676922842e-01 3.095755521889e-01 3.106825127213e-01 3.117001510519e-01 3.127112958156e-01 3.137965900181e-01 3.149812723553e-01 3.162284064941e-01 3.174661672678e-01 3.186261812963e-01 3.196891656027e-01 3.207088528709e-01 3.217773592631e-01 3.229577000367e-01 3.242352007921e-01 3.255226561275e-01 3.267177756871e-01 3.277750736542e-01 3.287552685385e-01 3.297941874049e-01 3.309926498665e-01 3.323235483615e-01 3.336425069169e-01 3.348091624809e-01 3.358030084302e-01 3.367422355296e-01 3.377940552913e-01 3.390384813316e-01 3.403950395580e-01 3.416825722373e-01 3.427730241343e-01 3.437027356335e-01 3.446351543516e-01 3.457220491228e-01 3.469838262616e-01 3.483002536692e-01 3.495078849137e-01 3.505302481531e-01 3.514385030503e-01 3.523874956384e-01 3.534836084948e-01 3.547051545546e-01 3.559361193948e-01 3.570621553002e-01 3.580504085364e-01 3.589658691101e-01 3.599192718446e-01 3.609779598624e-01 3.621186387344e-01 3.632579222756e-01 3.643232130792e-01 3.652936619680e-01 3.662063611382e-01 3.671296125709e-01 3.681147289543e-01 3.691612476222e-01 3.702206326922e-01 3.712363021179e-01 3.721787961853e-01 3.730576047558e-01 3.739186554210e-01 3.748152442862e-01 3.757705946341e-01 3.767563236595e-01 3.777160399003e-01 3.786074124889e-01 3.794264610426e-01 3.802128376846e-01 3.810231832976e-01 3.818902298667e-01 3.827950026130e-01 3.836817672552e-01 3.845044275037e-01 3.852556258558e-01 3.859670283677e-01 3.866893417792e-01 3.874568850914e-01 3.882614314250e-01 3.890583914063e-01 3.898032604468e-01 3.904814598041e-01 3.911117772410e-01 3.917348498389e-01 3.923874779486e-01 3.930754402588e-01 3.937688021316e-01 3.944236373077e-01 3.950173341193e-01 3.955564110117e-01 3.960758106591e-01 3.966113921773e-01 3.971790137675e-01 3.977562789103e-01 3.983034961509e-01 3.987952426243e-01 3.992353189407e-01 3.996486604265e-01 4.000669976405e-01 4.005072986396e-01 4.009584514119e-01 4.013902020287e-01 4.017805606624e-01 4.021247816634e-01 4.024328425331e-01 4.027282019279e-01 4.030339909107e-01 4.033539387921e-01 4.036716090236e-01 4.039649976453e-01 4.042203325483e-01 4.044317338822e-01 4.046155430235e-01 4.047952377945e-01 4.049816764422e-01 4.051681829860e-01 4.053430901229e-01 4.054943339485e-01 4.056135387026e-01 4.057023698244e-01 4.057688881558e-01 4.058172697108e-01 4.058485781808e-01 4.058703278828e-01 4.058867700835e-01 4.058907609864e-01 4.058717538697e-01 4.058203632832e-01 4.057272594517e-01 4.055981576918e-01 4.054518167349e-01 4.053062965612e-01 4.051620801361e-01 4.050102567096e-01 4.048276381353e-01 4.045927317204e-01 4.043045702916e-01 4.039876217154e-01 4.036712982115e-01 4.033696163615e-01 4.030738571288e-01 4.027507848798e-01 4.023692076377e-01 4.019271387912e-01 4.014540302362e-01 4.009857465551e-01 4.005378374830e-01 4.000962624051e-01 3.996243877311e-01 3.990910854688e-01 3.985016293262e-01 3.978869494696e-01 3.972804581311e-01 3.966917356074e-01 3.961013729307e-01 3.954727930009e-01 3.947853309499e-01 3.940519963579e-01 3.933043101751e-01 3.925658622957e-01 3.918370348334e-01 3.910928950917e-01 3.903027311114e-01 3.894604271450e-01 3.885852268471e-01 3.877049367192e-01 3.868319304126e-01 3.859552604281e-01 3.850486480669e-01 3.840933715933e-01 3.830963815648e-01 3.820805728629e-01 3.810634745944e-01 3.800455292671e-01 3.790094646207e-01 3.779341517793e-01 3.768131954638e-01 3.756619530841e-01 3.744982756116e-01 3.733335020471e-01 3.721595625014e-01 3.709581100699e-01 3.697122142788e-01 3.684258816844e-01 3.671186338024e-01 3.658073489718e-01 3.644930301903e-01 3.631596196933e-01 3.617839592068e-01 3.603610110548e-01 3.589089867957e-01 3.574508741324e-01 3.559909395639e-01 3.545134258543e-01 3.529931411427e-01 3.514208582259e-01 3.498167658597e-01 3.482068068320e-01 3.465954066276e-01 3.449635542413e-01 3.432858603666e-01 3.415567959331e-01 3.397987112703e-01 3.380388653266e-01 3.362782158375e-01 3.344925587319e-01 3.326605683838e-01 3.307862017034e-01 3.288959102601e-01 3.270104497552e-01 3.251224786918e-01 3.232027024990e-01 3.212391386764e-01 3.192482399802e-01 3.172554627876e-01 3.152689796378e-01 3.132692288350e-01 3.112285636660e-01 3.091466150353e-01 3.070484751824e-01 3.049533114783e-01 3.028529596190e-01 3.007228045310e-01 2.985452943947e-01 2.963326917348e-01 2.941127347924e-01 2.918909445584e-01 2.896494664483e-01 2.873674512687e-01 2.850455566265e-01 2.827037504673e-01 2.803606014310e-01 2.780090348037e-01 2.756291670535e-01 2.732146566973e-01 2.707802588059e-01 2.683428217018e-01 2.659024058481e-01 2.634448510975e-01 2.609575533701e-01 2.584492081180e-01 2.559363808802e-01 2.534210103981e-01 2.508898156629e-01 2.483327461040e-01 2.457510575577e-01 2.431584672317e-01 2.405622014854e-01 2.379517573868e-01 2.353172247946e-01 2.326612069782e-01 2.299950414636e-01 2.273248692513e-01 2.246458471488e-01 2.219487907376e-01 2.192359951418e-01 2.165179877765e-01 2.138007708056e-01 2.110780150289e-01 2.083433912681e-01 2.055985033766e-01 2.028501343937e-01 2.001039926809e-01 1.973543256368e-01 1.945954889160e-01 1.918311474425e-01 1.890679941825e-01 1.863079134995e-01 1.835484562306e-01 1.807856427885e-01 1.780239979372e-01 1.752712568712e-01 1.725308917951e-01 1.697970367353e-01 1.670691260204e-01 1.643524988788e-01 1.616536645628e-01 1.589744287471e-01 1.563123057657e-01 1.536650634445e-01 1.510387323534e-01 1.484399355042e-01 1.458702354933e-01 1.433278932409e-01 1.408163916926e-01 1.383398588253e-01 1.359041602651e-01 1.335116657451e-01 1.311638534440e-01 1.288657713583e-01 1.266243803477e-01 1.244432696912e-01 1.223248698638e-01 1.202724608492e-01 1.182925740154e-01 1.163918917994e-01 1.145759602180e-01 1.128465839910e-01 1.112104557045e-01 1.096736869140e-01 1.082408902728e-01 1.069179871061e-01 1.057114224547e-01 1.046255773488e-01 1.036669301989e-01 1.028383509820e-01 1.021418083673e-01 1.015844793941e-01 1.011705283251e-01 1.009018198731e-01 1.007794909056e-01 1.008031416475e-01 1.009745240964e-01 1.012956824862e-01 1.017652408094e-01 1.023810116724e-01 1.031414441787e-01 1.040430496104e-01 1.050833137461e-01 1.062588950199e-01 1.075655448484e-01 1.090000365443e-01 1.105559874656e-01 1.122277355339e-01 1.140115447319e-01 1.159029269359e-01 1.178967113922e-01 1.199871282430e-01 1.221682576157e-01 1.244353153061e-01 1.267852990868e-01 1.292133479144e-01 1.317136007402e-01 1.342824046231e-01 1.369149826947e-01 1.396075438922e-01 1.423570416004e-01 1.451588147657e-01 1.480096923597e-01 1.509066763634e-01 1.538456203514e-01 1.568240143822e-01 1.598398821681e-01 1.628891162918e-01 1.659701382824e-01 1.690799317708e-01 1.722156143707e-01 1.753766965944e-01 1.785594439329e-01 1.817622745711e-01 1.849838883144e-01 1.882214920834e-01 1.914742915189e-01 1.947393584792e-01 1.980159284278e-01 2.013029612367e-01 2.045985569927e-01 2.079008783034e-01 2.112086797587e-01 2.145203668733e-01 2.178352426047e-01 2.211518659914e-01 2.244689937049e-01 2.277853092103e-01 2.311000595119e-01 2.344123750700e-01 2.377201616854e-01 2.410237226536e-01 2.443208714934e-01 2.476112130175e-01 2.508941492199e-01 2.541681543007e-01 2.574328739024e-01 2.606866871480e-01 2.639291577410e-01 2.671590925708e-01 2.703766272848e-01 2.735798668512e-01 2.767693160482e-01 2.799425885003e-01 2.830995545095e-01 2.862399464975e-01 2.893618738983e-01 2.924661379986e-01 2.955511579159e-01 2.986155180237e-01 3.016596554456e-01 3.046821682705e-01 3.076824482703e-01 3.106598517920e-01 3.136137484531e-01 3.165435382954e-01 3.194485165721e-01 3.223283016701e-01 3.251816549655e-01 3.280082228972e-01 3.308073040100e-01 3.335784950447e-01 3.363214400522e-01 3.390342103861e-01 3.417174005809e-01 3.443697209230e-01 3.469904725278e-01 3.495800076348e-01 3.521371347939e-01 3.546609860371e-01 3.571515075906e-01 3.596071341723e-01 3.620283188760e-01 3.644143072243e-01 3.667645903857e-01 3.690782959620e-01 3.713545103594e-01 3.735929577607e-01 3.757927911136e-01 3.779542278743e-01 3.800759967965e-01 3.821584442684e-01 3.842004000384e-01 3.862006103743e-01 3.881594551971e-01 3.900762147371e-01 3.919509445734e-01 3.937826583287e-01 3.955705581323e-01 3.973146652441e-01 3.990137606457e-01 4.006672828513e-01 4.022754393668e-01 4.038375183925e-01 4.053534948573e-01 4.068220698076e-01 4.082431581390e-01 4.096156108230e-01 4.109400779307e-01 4.122154159865e-01 4.134416759679e-01 4.146185223262e-01 4.157443905783e-01 4.168196636925e-01 4.178437131763e-01 4.188160693328e-01 4.197371867714e-01 4.206058604911e-01 4.214210229753e-01 4.221831685728e-01 4.228910187727e-01 4.235464284360e-01 4.241470024459e-01 4.246936352043e-01 4.251845648837e-01 4.256205434927e-01 4.260005260858e-01 4.263249629767e-01 4.265932002038e-01 4.268050019187e-01 4.269592878203e-01 4.270560081719e-01 4.270959415014e-01 4.270779331251e-01 4.270015404948e-01 4.268668082376e-01 4.266734756632e-01 4.264214200309e-01 4.261105411608e-01 4.257407278620e-01 4.253107891809e-01 4.248215837638e-01 4.242712716171e-01 4.236614252206e-01 4.229916284736e-01 4.222614562284e-01 4.214704522314e-01 4.206180264805e-01 4.197048415374e-01 4.187310051819e-01 4.176967791769e-01 4.166012282260e-01 4.154443332801e-01 4.142254094722e-01 4.129458377251e-01 4.116050822526e-01 4.102031412096e-01 4.087401934317e-01 4.072150061818e-01 4.056282933602e-01 4.039800013698e-01 4.022700874562e-01 4.004999793071e-01 3.986682297507e-01 3.967753050884e-01 3.948213921133e-01 3.928066322056e-01 3.907312078980e-01 3.885951721083e-01 3.863981778220e-01 3.841413074757e-01 3.818234717008e-01 3.794464178804e-01 3.770095129378e-01 3.745132388937e-01 3.719581239537e-01 3.693437130708e-01 3.666711321225e-01 3.639402956724e-01 3.611506807510e-01 3.583039226031e-01 3.554002370397e-01 3.524395684951e-01 3.494237528219e-01 3.463510411272e-01 3.432222082318e-01 3.400388947633e-01 3.367998159608e-01 3.335078616041e-01 3.301616509141e-01 3.267631277799e-01 3.233119976775e-01 3.198090751055e-01 3.162558143276e-01 3.126522288091e-01 3.089978708070e-01 3.052953771598e-01 3.015436108379e-01 2.977458380375e-01 2.939016038977e-01 2.900121484020e-01 2.860779634545e-01 2.820984597851e-01 2.780760008896e-01 2.740121950438e-01 2.699084248964e-01 2.657669543637e-01 2.615865180890e-01 2.573684905830e-01 2.531145849286e-01 2.488252407603e-01 2.445042634597e-01 2.401521665781e-01 2.357704565764e-01 2.313608068306e-01 2.269234423363e-01 2.224611606747e-01 2.179756280468e-01 2.134695744774e-01 2.089463995428e-01 2.044067349483e-01 1.998537643852e-01 1.952890917906e-01 1.907157680995e-01 1.861368658393e-01 1.815557485870e-01 1.769772958370e-01 1.724045706497e-01 1.678401289664e-01 1.632897118528e-01 1.587565510527e-01 1.542486263549e-01 1.497713789677e-01 1.453310124839e-01 1.409344821361e-01 1.365877762660e-01 1.322996342517e-01 1.280813138395e-01 1.239436079185e-01 1.198990828525e-01 1.159572658879e-01 1.121322589293e-01 1.084396903870e-01 1.048980446311e-01 1.015271205330e-01 9.834600249593e-02 9.537378415554e-02 9.263272338347e-02 9.014649188643e-02 8.793968885859e-02 8.603510479163e-02 8.445371693227e-02 8.321299637045e-02 8.232840515103e-02 8.181315267101e-02 8.167333659078e-02 8.191148362763e-02 8.252104366878e-02 8.349247720640e-02 8.481198071786e-02 8.646127318960e-02 8.842055430238e-02 9.066616256516e-02 9.317456788647e-02 9.592190076441e-02 9.888333432325e-02 1.020376562429e-01 1.053637561795e-01 1.088426093394e-01 1.124559562293e-01 1.161856109579e-01 1.200171072225e-01 1.239356224401e-01 1.279303304340e-01 1.319889599327e-01 1.361013969414e-01 1.402578355203e-01 1.444487113763e-01 1.486671372929e-01 1.529065024659e-01 1.571595384577e-01 1.614210917942e-01 1.656839134734e-01 1.699445966880e-01 1.741976257376e-01 1.784386164061e-01 1.826640004345e-01 1.868685687323e-01 1.910510117265e-01 1.952055399575e-01 1.993298545613e-01 2.034222265989e-01 2.074764744069e-01 2.114942229800e-01 2.154687547521e-01 2.193999111707e-01 2.232854022946e-01 2.271207540648e-01 2.309074265778e-01 2.346393529196e-01 2.383172420799e-01 2.419379918148e-01 2.454990630253e-01 2.490016517876e-01 2.524397439530e-01 2.558145775654e-01 2.591237828676e-01 2.623640608356e-01 2.655373710563e-01 2.686381723331e-01 2.716687810538e-01 2.746251388317e-01 2.775058970757e-01 2.803120317703e-01 2.830390000790e-01 2.856891289862e-01 2.882577419696e-01 2.907461723933e-01 2.931528241087e-01 2.954746194414e-01 2.977145224539e-01 2.998673216343e-01 3.019348658643e-01 3.039160923871e-01 3.058070097654e-01 3.076123102924e-01 3.093248155002e-01 3.109486286088e-01 3.124818218578e-01 3.139205785914e-01 3.152714210139e-01 3.165248230299e-01 3.176876646146e-01 3.187564489382e-01 3.197284098578e-01 3.206097686336e-01 3.213915481575e-01 3.220817700372e-01 3.226745491230e-01 3.231706507595e-01 3.235738319639e-01 3.238762093867e-01 3.240871912029e-01 3.241988221528e-01 3.242146923168e-01 3.241369995121e-01 3.239589310468e-01 3.236904804527e-01 3.233224120821e-01 3.228612605667e-01 3.223065720289e-01 3.216532173336e-01 3.209126157610e-01 3.200723326782e-01 3.191442100379e-01 3.181230757507e-01 3.170082300654e-01 3.158085798688e-01 3.145119363621e-01 3.131339240672e-01 3.116652788895e-01 3.101091197324e-01 3.084731352294e-01 3.067456756737e-01 3.049440575666e-01 3.030553272073e-01 3.010894561370e-01 2.990477782377e-01 2.969240004999e-01 2.947341198154e-01 2.924633063275e-01 2.901277900639e-01 2.877219505648e-01 2.852467845013e-01 2.827142487478e-01 2.801119869992e-01 2.774585187109e-01 2.747438185106e-01 2.719763339818e-01 2.691619673074e-01 2.662922971732e-01 2.633873575198e-01 2.604327124552e-01 2.574455213502e-01 2.544237588585e-01 2.513674271304e-01 2.482918484880e-01 2.451862429779e-01 2.420699826561e-01 2.389356423912e-01 2.357933326038e-01 2.326510440841e-01 2.295037362743e-01 2.263711889116e-01 2.232432562358e-01 2.201388268261e-01 2.170572541453e-01 2.140036253511e-01 2.109922188389e-01 2.080171946862e-01 2.050991738602e-01 2.022342599476e-01 1.994359431415e-01 1.967115965300e-01 1.940628877713e-01 1.915085467973e-01 1.890426789354e-01 1.866859017766e-01 1.844383275304e-01 1.823089538863e-01 1.803106326665e-01 1.784404878055e-01 1.767189570598e-01 1.751413607794e-01 1.737214394456e-01 1.724647059919e-01 1.713699891733e-01 1.704541266805e-01 1.697075913345e-01 1.691452901651e-01 1.687639985553e-01 1.685634169025e-01 1.685525304862e-01 1.687186012693e-01 1.690740146988e-01 1.696065338144e-01 1.703169043066e-01 1.712046876239e-01 1.722561885281e-01 1.734787758678e-01 1.748544501159e-01 1.763842331239e-01 1.780613499578e-01 1.798705890145e-01 1.818169122089e-01 1.838788097330e-01 1.860591396347e-01 1.883454700381e-01 1.907257245982e-01 1.932027399088e-01 1.957540305948e-01 1.983851584311e-01 2.010797720833e-01 2.038312003831e-01 2.066397912112e-01 2.094838172142e-01 2.123713380493e-01 2.152842940237e-01 2.182209346549e-01 2.211777647414e-01 2.241381882812e-01 2.271098277686e-01 2.300753115738e-01 2.330350211105e-01 2.359852859035e-01 2.389132186836e-01 2.418244087027e-01 2.447053642245e-01 2.475552918839e-01 2.503721091141e-01 2.531445530926e-01 2.558777958164e-01 2.585596628744e-01 2.611905262523e-01 2.637682825845e-01 2.662833329111e-01 2.687410271877e-01 2.711310700939e-01 2.734537075568e-01 2.757079710932e-01 2.778848386641e-01 2.799900602401e-01 2.820144069048e-01 2.839580706678e-01 2.858208007258e-01 2.875950866701e-01 2.892848648606e-01 2.908835298763e-01 2.923907024696e-01 2.938077411419e-01 2.951275596952e-01 2.963537315307e-01 2.974826655673e-01 2.985113858397e-01 2.994449112234e-01 3.002740878228e-01 3.010044390022e-01 3.016327746972e-01 3.021561391696e-01 3.025807952609e-01 3.028970948689e-01 3.031130136372e-01 3.032237339813e-01 3.032286902578e-01 3.031343812472e-01 3.029323795425e-01 3.026310037335e-01 3.022271267238e-01 3.017204928540e-01 3.011176430411e-01 3.004122705596e-01 2.996130677102e-01 2.987172303442e-01 2.977269663845e-01 2.966474411745e-01 2.954762066692e-01 2.942214970313e-01 2.928826057413e-01 2.914632340487e-01 2.899690792440e-01 2.884006635348e-01 2.867667141591e-01 2.850680043531e-01 2.833114668578e-01 2.815031503927e-01 2.796456949169e-01 2.777499262996e-01 2.758177343802e-01 2.738589703758e-01 2.718816974030e-01 2.698912314384e-01 2.678993256965e-01 2.659128167588e-01 2.639419116242e-01 2.619974438119e-01 2.600883945039e-01 2.582273743399e-01 2.564248708660e-01 2.546917014962e-01 2.530414902427e-01 2.514843267029e-01 2.500352979110e-01 2.487056283174e-01 2.475069351759e-01 2.464549675029e-01 2.455581064219e-01 2.448325076994e-01 2.442873776688e-01 2.439343909307e-01 2.437859273430e-01 2.438475023960e-01 2.441317785278e-01 2.446445669018e-01 2.453907719571e-01 2.463781933344e-01 2.476069831468e-01 2.490828131179e-01 2.508041001564e-01 2.527696881310e-01 2.549799303967e-01 2.574275496013e-01 2.601109808974e-01 2.630216854190e-01 2.661507809084e-01 2.694937469018e-01 2.730352404152e-01 2.767691376125e-01 2.806807999603e-01 2.847580477389e-01 2.889902057802e-01 2.933601372888e-01 2.978576876913e-01 3.024663745220e-01 3.071718989103e-01 3.119609367833e-01 3.168174547562e-01 3.217274290398e-01 3.266759592616e-01 3.316471656036e-01 3.366281904729e-01 3.416021662765e-01 3.465564129848e-01 3.514752024895e-01 3.563455648106e-01 3.611520029110e-01 3.658822593277e-01 3.705233600877e-01 3.750600887162e-01 3.794830081993e-01 3.837753732095e-01 3.879282970611e-01 3.919289718854e-01 3.957635293857e-01 3.994266086602e-01 4.028998631255e-01 4.061793821862e-01 4.092518891711e-01 4.121072952976e-01 4.147416038787e-01 4.171394646351e-01 4.192991213209e-01 4.212112150491e-01 4.228658331769e-01 4.242650170441e-01 4.253940769301e-01 4.262544161280e-01 4.268422572000e-01 4.271484637498e-01 4.271795729716e-01 4.269257522446e-01 4.263906177246e-01 4.255767356497e-01 4.244775587106e-01 4.231052907367e-01 4.214562860367e-01 4.195361433239e-01 4.173563419824e-01 4.149137392728e-01 4.122265497424e-01 4.093002844367e-01 4.061417321870e-01 4.027734138730e-01 3.991989334463e-01 3.954406436652e-01 3.915154405306e-01 3.874372413891e-01 3.832347264503e-01 3.789247216524e-01 3.745327627846e-01 3.700895189325e-01 3.656169797941e-01 3.611504393346e-01 3.567199763384e-01 3.523582158787e-01 3.481023523078e-01 3.439875648533e-01 3.400513190967e-01 3.363332501266e-01 3.328702689044e-01 3.297009899335e-01 3.268656249719e-01 3.243971470858e-01 3.223314324057e-01 3.207012753475e-01 3.195314563359e-01 3.188520561372e-01 3.186764069061e-01 3.190201494956e-01 3.198962485244e-01 3.213009512641e-01 3.232363026573e-01 3.256908355248e-01 3.286491622550e-01 3.320957431915e-01 3.360023577467e-01 3.403415613740e-01 3.450833564142e-01 3.501905935811e-01 3.556274172346e-01 3.613577059086e-01 3.673377369197e-01 3.735309385997e-01 3.798965364394e-01 3.863914757671e-01 3.929829483717e-01 3.996268393320e-01 4.062882426927e-01 4.129318908908e-01 4.195205969715e-01 4.260237424830e-01 4.324071485005e-01 4.386417009226e-01 4.446997011875e-01 4.505512832137e-01 4.561734620095e-01 4.615406794345e-01 4.666313822091e-01 4.714249127861e-01 4.759025497810e-01 4.800452707432e-01 4.838409985054e-01 4.872718131947e-01 4.903269050198e-01 4.929977254658e-01 4.952708589061e-01 4.971425940308e-01 4.986076498887e-01 4.996591552243e-01 5.002992309069e-01 5.005244444609e-01 5.003386633711e-01 4.997464686438e-01 4.987517729573e-01 4.973633644848e-01 4.955914484742e-01 4.934475830597e-01 4.909459871872e-01 4.881052369975e-01 4.849406307427e-01 4.814761589453e-01 4.777347816240e-01 4.737398389828e-01 4.695239472711e-01 4.651144991931e-01 4.605445022664e-01 4.558514816869e-01 4.510694778151e-01 4.462392732591e-01 4.414018262447e-01 4.365988252883e-01 4.318721522294e-01 4.272680065578e-01 4.228282758345e-01 4.185946771042e-01 4.146126107875e-01 4.109195500256e-01 4.075529044784e-01 4.045475288045e-01 4.019299878738e-01 3.997255031724e-01 3.979516999485e-01 3.966207089166e-01 3.957345674263e-01 3.952932137717e-01 3.952838823822e-01 3.956888793269e-01 3.964863314061e-01 3.976425599983e-01 3.991212884189e-01 4.008825297582e-01 4.028781923946e-01 4.050599339122e-01 4.073791727275e-01 4.097794745467e-01 4.122102200459e-01 4.146206580427e-01 4.169571310476e-01 4.191751687980e-01 4.212271566647e-01 4.230712671815e-01 4.246732407265e-01 4.259959836346e-01 4.270177238850e-01 4.277120057511e-01 4.280664991205e-01 4.280730102558e-01 4.277240776288e-01 4.270306122859e-01 4.259995032154e-01 4.246476136256e-01 4.230019976410e-01 4.210929314384e-01 4.189555907991e-01 4.166333647566e-01 4.141740867326e-01 4.116281159379e-01 4.090498463528e-01 4.064959161162e-01 4.040221190698e-01 4.016832166833e-01 3.995315283034e-01 3.976153510541e-01 3.959716867877e-01 3.946368504493e-01 3.936305450044e-01 3.929652877927e-01 3.926420667715e-01 3.926464972957e-01 3.929556451484e-01 3.935345617264e-01 3.943367275742e-01 3.953077033036e-01 3.963838814305e-01 3.975002278341e-01 3.985846028491e-01 3.995678581343e-01 4.003763191640e-01 4.009479851058e-01 4.012196980720e-01 4.011371646781e-01 4.006620407530e-01 3.997584793439e-01 3.984100942183e-01 3.966118276308e-01 3.943772765616e-01 3.917359101463e-01 3.887317598156e-01 3.854337203739e-01 3.819246840803e-01 3.783052069079e-01 3.746948885447e-01 3.712282313253e-01 3.680488931648e-01 3.653086016669e-01 3.631624621036e-01 3.617574969754e-01 3.612320825193e-01 3.616987982541e-01 3.632475160822e-01 3.659306801732e-01 3.697640389677e-01 3.747236924631e-01 3.807453260560e-01 3.877332418682e-01 3.955575290346e-01 4.040670662677e-01 4.130958722010e-01 4.224651622804e-01 4.319962473259e-01 4.415092441298e-01 4.508365782668e-01 4.598168236010e-01 4.683047738998e-01 4.761733527442e-01 4.833112870407e-01 4.896307201306e-01 4.950614580390e-01 4.995594729592e-01 5.031023632704e-01 5.056899475946e-01 5.073469542097e-01 5.081186028304e-01 5.080762224204e-01 5.073078010571e-01 5.059217191272e-01 5.040433770308e-01 5.018097670524e-01 4.993685674547e-01 4.968698326729e-01 4.944666034131e-01 4.923026024184e-01 4.905109696972e-01 4.892091744850e-01 4.884875820376e-01 4.884166392252e-01 4.890325144431e-01 4.903466494077e-01 4.923386087907e-01 4.949627538148e-01 4.981552531821e-01 5.018320144555e-01 5.059023621714e-01 5.102681864287e-01 5.148376097766e-01 5.195214665538e-01 5.242446375993e-01 5.289485607625e-01 5.335866017469e-01 5.381360624789e-01 5.425866239675e-01 5.469493888599e-01 5.512460940165e-01 5.555083744747e-01 5.597789661455e-01 5.640964118126e-01 5.685019405302e-01 5.730249891383e-01 5.776865050944e-01 5.824915794502e-01 5.874255164281e-01 5.924600598580e-01 5.975412154000e-01 6.026051821587e-01 6.075667372911e-01 6.123309293503e-01 6.167983640825e-01 6.208591069414e-01 6.244122275583e-01 6.273547744381e-01 6.295997144242e-01 6.310726581288e-01 6.317102863966e-01 6.314772517834e-01 6.303519818955e-01 6.283414915847e-01 6.254719214337e-01 6.217957143395e-01 6.173893278267e-01 6.123483592080e-01 6.067946594357e-01 6.008626306390e-01 5.947088286036e-01 5.884977994681e-01 5.824037890286e-01 5.766033668840e-01 5.712636419769e-01 5.665473356109e-01 5.625855665243e-01 5.594895112154e-01 5.573279845492e-01 5.561263073394e-01 5.558700845329e-01 5.564908038368e-01 5.578868952415e-01 5.599126974344e-01 5.624035623088e-01 5.651829186495e-01 5.680689628528e-01 5.709028772616e-01 5.735444360892e-01 5.758998956283e-01 5.779151382379e-01 5.795885355815e-01 5.809702405240e-01 5.821501615537e-01 5.832638180041e-01 5.844598728016e-01 5.859012411352e-01 5.877342640456e-01 5.900754729198e-01 5.930053344144e-01 5.965358195355e-01 6.006370674085e-01 6.052132430680e-01 6.101367148246e-01 6.152480566431e-01 6.203798196300e-01 6.253808831896e-01 6.301144033098e-01 6.344929787097e-01 6.384617564467e-01 6.420079673787e-01 6.451581601744e-01 6.479484018671e-01 6.504407736774e-01 6.526762727217e-01 6.546949457615e-01 6.565109402157e-01 6.581184724755e-01 6.595131467847e-01 6.606765442742e-01 6.616259153638e-01 6.624024400548e-01 6.630975072011e-01 6.638616510544e-01 6.648822032435e-01 6.664009546385e-01 6.686587112637e-01 6.718931984452e-01 6.762940164651e-01 6.819738578923e-01 6.889605775476e-01 6.971639177694e-01 7.064074368594e-01 7.133264780864e-01 7.193874043753e-01 7.255313419045e-01 7.326999681825e-01 7.412520545457e-01 7.507031494153e-01 7.598880815938e-01 7.674892166075e-01 7.726372616071e-01 7.752700450171e-01 7.761113047388e-01 7.763062783708e-01 7.768516267227e-01 7.781107034323e-01 7.797064402868e-01 7.808089289325e-01 7.806708908115e-01 7.791368365523e-01 7.768702101605e-01 7.751318214230e-01 7.752442640170e-01 7.779807967991e-01 7.831695358962e-01 7.897637410165e-01 7.963383885993e-01 8.017145810759e-01 8.053838249126e-01 8.076029872903e-01 8.091099086647e-01 8.106146132269e-01 8.123719376478e-01 8.140593233844e-01 8.149948451206e-01 8.146236069802e-01 8.129790685770e-01 8.108705247554e-01 8.096525007365e-01 8.106893657513e-01 8.147068351556e-01 8.213687285676e-01 8.293687477420e-01 8.369580410501e-01 8.426355756212e-01 8.457542931893e-01 8.468163883460e-01 8.473978645642e-01 8.497648704558e-01 8.561318544982e-01 8.543700023199e-01 7.716662435446e-01 7.616095851933e-01 7.575687538047e-01 7.563816087885e-01 7.604070366960e-01 7.683120915558e-01 7.752039877873e-01 7.753919430935e-01 7.658912960766e-01 7.489360010209e-01 7.321173381533e-01 7.252638682942e-01 7.342549368990e-01 7.560871762894e-01 7.799981344945e-01 7.936582793450e-01 7.894444600605e-01 7.678510900551e-01 7.377893389462e-01 7.130296863886e-01 7.046616942000e-01 7.133652920778e-01 7.290266862017e-01 7.385672425259e-01 7.343548490342e-01 7.183561437009e-01 7.011624965808e-01 6.958557764099e-01 7.085440928884e-01 7.329436100140e-01 7.549386379553e-01 7.618871841234e-01 7.494568610662e-01 7.238577712681e-01 6.995372712072e-01 6.916123684421e-01 7.053389502870e-01 7.321716200433e-01 7.570461401377e-01 7.688727172743e-01 7.662236982448e-01 7.571517112170e-01 7.538098972856e-01 7.635366151122e-01 7.827480933042e-01 7.995241323454e-01 8.023906992674e-01 7.881174217834e-01 7.648865156501e-01 7.494571675720e-01 7.568970803757e-01 7.882427293056e-01 8.287722021823e-01 8.589077037290e-01 8.658943044433e-01 8.494921507264e-01 8.220549989291e-01 8.026119402451e-01 8.050066586034e-01 8.272343984194e-01 8.534806188846e-01 8.666672555820e-01 8.592287906684e-01 8.370598666306e-01 8.164593973286e-01 8.140908887631e-01 8.341263707405e-01 8.644134679070e-01 8.860297201439e-01 8.854528469438e-01 8.611489743112e-01 8.239592344576e-01 7.920045429818e-01 7.804096574152e-01 7.910721458774e-01 8.127126392000e-01 8.309199376445e-01 8.374477568456e-01 8.325865403890e-01 8.219200118388e-01 8.108057843091e-01 8.003992130634e-01 7.883667199813e-01 7.731796324039e-01 7.579603079446e-01 7.499937242313e-01 7.552108251416e-01 7.720533459781e-01 7.910024121554e-01 8.007534174537e-01 7.952891592269e-01 7.774761374277e-01 7.576830483186e-01 7.473719940528e-01 7.509338121850e-01 7.626389136775e-01 7.723415983278e-01 7.740448998179e-01 7.703578150796e-01 7.703201737752e-01 7.815905824284e-01 8.028145568671e-01 8.234186037847e-01 8.311821007943e-01 8.207285821663e-01 7.979870013872e-01 7.787395833524e-01 7.797466462253e-01 8.061052238268e-01 8.466757546023e-01 8.829376459095e-01 9.007412714103e-01 8.962988111072e-01 8.763141266897e-01 8.537762925343e-01 8.410504003115e-01 8.433708505656e-01 8.575503926091e-01 8.764211876703e-01 8.938532460131e-01 9.064675304372e-01 9.123338648335e-01 9.097044179087e-01 8.976890801658e-01 8.786271113084e-01 8.598706851783e-01 8.517972570967e-01 8.613517829752e-01 8.854155486956e-01 9.112492214497e-01 9.241691084839e-01 9.160456817172e-01 8.902190813172e-01 8.609691946383e-01 8.463398845061e-01 8.555562821099e-01 8.811819375453e-01 9.051398029419e-01 9.117172537080e-01 8.965526227706e-01 8.683158472746e-01 8.436934902713e-01 8.365046967754e-01 8.472249100974e-01 8.632862307989e-01 8.696976779683e-01 8.594435499687e-01 8.394038101303e-01
 2.751536250173e-01 2.756741163641e-01 2.762217951910e-01 2.768400489637e-01 2.775316981870e-01 2.782803948401e-01 2.790444487469e-01 2.797613109441e-01 2.804040285776e-01 2.810282114275e-01 2.817288984149e-01 2.825455562058e-01 2.834323195730e-01 2.843125049150e-01 2.851371298364e-01 2.859002386250e-01 2.866399356580e-01 2.874299330162e-01 2.883289503550e-01 2.893159190143e-01 2.902984224010e-01 2.912014678908e-01 2.920361453705e-01 2.928732613883e-01 2.937752940137e-01 2.947629950584e-01 2.958162237846e-01 2.968766088756e-01 2.978727787731e-01 2.987817423727e-01 2.996632147744e-01 3.006121271719e-01 3.016745284885e-01 3.028140830749e-01 3.039488929562e-01 3.050060952186e-01 3.059671889126e-01 3.068898435881e-01 3.078777516906e-01 3.089950150536e-01 3.102020663199e-01 3.113876826657e-01 3.124688132997e-01 3.134541915615e-01 3.144269235493e-01 3.154762620965e-01 3.166392271401e-01 3.178701915730e-01 3.190737930909e-01 3.201770036947e-01 3.211926982528e-01 3.222012782202e-01 3.232822771670e-01 3.244579312228e-01 3.256901755423e-01 3.269091462825e-01 3.280507160644e-01 3.290980560497e-01 3.301020277786e-01 3.311533353994e-01 3.323119255419e-01 3.335618429148e-01 3.348173367061e-01 3.359802191159e-01 3.370093911419e-01 3.379642298470e-01 3.389751183494e-01 3.401393900754e-01 3.414292555445e-01 3.427046359894e-01 3.438286790580e-01 3.447842566221e-01 3.456878729269e-01 3.467013224245e-01 3.478997857042e-01 3.492033965237e-01 3.504371016276e-01 3.514768977381e-01 3.523591630494e-01 3.532459731576e-01 3.542834842790e-01 3.554886576348e-01 3.567423101166e-01 3.578862064488e-01 3.588494496757e-01 3.597021313473e-01 3.605960892059e-01 3.616324039083e-01 3.627883360238e-01 3.639473603546e-01 3.650007775083e-01 3.659206240026e-01 3.667728347002e-01 3.676624765480e-01 3.686532481864e-01 3.697191277785e-01 3.707784226506e-01 3.717624465597e-01 3.726570211091e-01 3.734986397203e-01 3.743511749422e-01 3.752599457187e-01 3.762232608910e-01 3.771949693036e-01 3.781232074835e-01 3.789827554242e-01 3.797836981797e-01 3.805661406545e-01 3.813790215645e-01 3.822436630613e-01 3.831357962965e-01 3.840029875015e-01 3.848057831203e-01 3.855399325862e-01 3.862401809992e-01 3.869598311050e-01 3.877303888676e-01 3.885367036295e-01 3.893264747470e-01 3.900550312737e-01 3.907138826509e-01 3.913326774448e-01 3.919582540422e-01 3.926248378423e-01 3.933258845379e-01 3.940207127421e-01 3.946660470831e-01 3.952454443655e-01 3.957773765980e-01 3.962985869592e-01 3.968450982111e-01 3.974251890215e-01 3.980114909126e-01 3.985612047194e-01 3.990513546812e-01 3.994864073042e-01 3.998984650107e-01 4.003240563739e-01 4.007794937204e-01 4.012459355590e-01 4.016842733423e-01 4.020672076322e-01 4.023982076617e-01 4.027003633518e-01 4.030049423051e-01 4.033301962325e-01 4.036662870813e-01 4.039844354938e-01 4.042617521473e-01 4.044929717484e-01 4.046871464539e-01 4.048660289604e-01 4.050528488285e-01 4.052534473693e-01 4.054522987667e-01 4.056290677376e-01 4.057675449654e-01 4.058630527182e-01 4.059271747077e-01 4.059853717547e-01 4.060491897955e-01 4.061141726787e-01 4.061675041909e-01 4.061982515521e-01 4.061967686029e-01 4.061636956919e-01 4.061082652384e-01 4.060337593654e-01 4.059419251851e-01 4.058389194902e-01 4.057298747619e-01 4.056087464317e-01 4.054655611359e-01 4.052905699239e-01 4.050754805452e-01 4.048221722925e-01 4.045495479191e-01 4.042746478538e-01 4.040020952108e-01 4.037221525542e-01 4.034152811523e-01 4.030573358577e-01 4.026453911012e-01 4.022001578128e-01 4.017532017326e-01 4.013189266693e-01 4.008928569897e-01 4.004438688419e-01 3.999385087293e-01 3.993715722724e-01 3.987690965113e-01 3.981674458271e-01 3.975855731795e-01 3.970129929969e-01 3.964138322229e-01 3.957563525902e-01 3.950392649384e-01 3.942939693938e-01 3.935526610244e-01 3.928300639820e-01 3.921086394058e-01 3.913532730812e-01 3.905393324378e-01 3.896769140517e-01 3.887964428617e-01 3.879238422082e-01 3.870620502106e-01 3.861880064649e-01 3.852712735389e-01 3.843006609643e-01 3.832949004905e-01 3.822814540741e-01 3.812749037757e-01 3.802669530149e-01 3.792323032806e-01 3.781495027165e-01 3.770234340309e-01 3.758761757807e-01 3.747263714309e-01 3.735766425406e-01 3.724118250528e-01 3.712093347947e-01 3.699616119022e-01 3.686802387289e-01 3.673862007255e-01 3.660898146533e-01 3.647874331252e-01 3.634594920378e-01 3.620886031149e-01 3.606750698448e-01 3.592388328752e-01 3.577980650623e-01 3.563558083688e-01 3.548976544246e-01 3.533987959506e-01 3.518518048905e-01 3.502734251465e-01 3.486873712815e-01 3.471019281050e-01 3.455009851658e-01 3.438599294947e-01 3.421658766940e-01 3.404372884380e-01 3.387017039454e-01 3.369669482528e-01 3.352145766873e-01 3.334181811112e-01 3.315694285780e-01 3.296892192722e-01 3.278067282941e-01 3.259260241548e-01 3.240230143439e-01 3.220750205031e-01 3.200836941860e-01 3.180739320417e-01 3.160700186624e-01 3.140664132811e-01 3.120348673432e-01 3.099586667763e-01 3.078535565837e-01 3.057463485705e-01 3.036468927559e-01 3.015380459469e-01 2.993904794960e-01 2.972006795158e-01 2.949928463579e-01 2.927888659280e-01 2.905831749444e-01 2.883501003722e-01 2.860714242669e-01 2.837560500560e-01 2.814320341731e-01 2.791093370799e-01 2.767694244245e-01 2.743915034876e-01 2.719733971139e-01 2.695345175198e-01 2.670953896979e-01 2.646511166873e-01 2.621811427259e-01 2.596770989442e-01 2.571535264224e-01 2.546268519683e-01 2.521006907131e-01 2.495601129701e-01 2.469925747692e-01 2.444028144950e-01 2.418108063375e-01 2.392178735221e-01 2.366135688397e-01 2.339851527475e-01 2.313337667219e-01 2.286726219148e-01 2.260099831402e-01 2.233375729650e-01 2.206431737968e-01 2.179297048996e-01 2.152077933631e-01 2.124845873895e-01 2.097563851388e-01 2.070140645326e-01 2.042578786042e-01 2.014997879724e-01 1.987458281285e-01 1.959908912448e-01 1.932284618215e-01 1.904592419231e-01 1.876905924699e-01 1.849286080189e-01 1.821691544728e-01 1.794055403338e-01 1.766412753224e-01 1.738835229541e-01 1.711353142009e-01 1.683939080627e-01 1.656565857818e-01 1.629264104724e-01 1.602127752234e-01 1.575192338722e-01 1.548412373603e-01 1.521782365151e-01 1.495353858079e-01 1.469200552071e-01 1.443362295168e-01 1.417802421112e-01 1.392522168491e-01 1.367570218788e-01 1.343037304570e-01 1.318939005538e-01 1.295272236292e-01 1.272077365770e-01 1.249404828985e-01 1.227322288846e-01 1.205869219497e-01 1.185061065121e-01 1.164966983925e-01 1.145663730671e-01 1.127198774080e-01 1.109601643361e-01 1.092924348892e-01 1.077220312047e-01 1.062583705726e-01 1.049060388543e-01 1.036678914455e-01 1.025498075064e-01 1.015580830642e-01 1.006960225427e-01 9.996986368645e-02 9.938319402105e-02 9.894001431484e-02 9.864391334797e-02 9.849479829666e-02 9.849422124552e-02 9.864438765957e-02 9.894706587847e-02 9.940033381102e-02 1.000016048070e-01 1.007481573972e-01 1.016372894574e-01 1.026685862658e-01 1.038373040051e-01 1.051377057373e-01 1.065670665865e-01 1.081182507524e-01 1.097877942122e-01 1.115711773749e-01 1.134622423515e-01 1.154570320386e-01 1.175486836715e-01 1.197314014485e-01 1.220011758048e-01 1.243538283232e-01 1.267844730548e-01 1.292877788009e-01 1.318580137747e-01 1.344920857128e-01 1.371870992266e-01 1.399387594874e-01 1.427423938578e-01 1.455953964311e-01 1.484930681158e-01 1.514332172872e-01 1.544134200168e-01 1.574295686454e-01 1.604796797842e-01 1.635611531777e-01 1.666703267754e-01 1.698064208241e-01 1.729668496690e-01 1.761494197324e-01 1.793513207710e-01 1.825715379429e-01 1.858076152148e-01 1.890586847597e-01 1.923224411193e-01 1.955971614089e-01 1.988819653124e-01 2.021751504155e-01 2.054748994870e-01 2.087799176672e-01 2.120887318277e-01 2.154013063784e-01 2.187160346911e-01 2.220308553045e-01 2.253448720748e-01 2.286572645005e-01 2.319663317048e-01 2.352721127069e-01 2.385730914151e-01 2.418676753039e-01 2.451561561912e-01 2.484367624509e-01 2.517092035713e-01 2.549714605486e-01 2.582237518080e-01 2.614642327834e-01 2.646933039446e-01 2.679092628684e-01 2.711117423525e-01 2.743003186908e-01 2.774723256306e-01 2.806290601184e-01 2.837688063783e-01 2.868915159616e-01 2.899959085481e-01 2.930815827656e-01 2.961468967507e-01 2.991926324686e-01 3.022167197470e-01 3.052193357155e-01 3.081998182488e-01 3.111568400349e-01 3.140899107477e-01 3.169986013071e-01 3.198821176746e-01 3.227399686275e-01 3.255710637669e-01 3.283754475424e-01 3.311522247328e-01 3.339008168804e-01 3.366200738695e-01 3.393102194898e-01 3.419702449228e-01 3.445993361269e-01 3.471978920461e-01 3.497637220442e-01 3.522969342543e-01 3.547975551471e-01 3.572635978306e-01 3.596960807740e-01 3.620937133461e-01 3.644559857611e-01 3.667819223043e-01 3.690713916083e-01 3.713236912251e-01 3.735384984826e-01 3.757155236525e-01 3.778537320053e-01 3.799521531909e-01 3.820106339047e-01 3.840285627840e-01 3.860056952315e-01 3.879418465507e-01 3.898356863982e-01 3.916875138607e-01 3.934952360268e-01 3.952606729067e-01 3.969807053103e-01 3.986577391154e-01 4.002894485398e-01 4.018757544119e-01 4.034167654892e-01 4.049100682551e-01 4.063570867742e-01 4.077563069066e-01 4.091081037809e-01 4.104120183880e-01 4.116669859187e-01 4.128725774631e-01 4.140283240213e-01 4.151343005199e-01 4.161894562659e-01 4.171946264676e-01 4.181484954129e-01 4.190504100250e-01 4.199000773703e-01 4.206970288863e-01 4.214413557904e-01 4.221327697796e-01 4.227704865898e-01 4.233541296816e-01 4.238829778160e-01 4.243570937029e-01 4.247764031239e-01 4.251408961093e-01 4.254501130590e-01 4.257026134035e-01 4.258991930866e-01 4.260388960470e-01 4.261221858779e-01 4.261485522166e-01 4.261173144540e-01 4.260282620316e-01 4.258813376528e-01 4.256756320281e-01 4.254120794482e-01 4.250898844499e-01 4.247084950206e-01 4.242680198553e-01 4.237682172962e-01 4.232091930149e-01 4.225910074461e-01 4.219122866920e-01 4.211738698343e-01 4.203746876976e-01 4.195148763159e-01 4.185956481845e-01 4.176156350375e-01 4.165748841414e-01 4.154730178624e-01 4.143095602253e-01 4.130864721803e-01 4.118024892616e-01 4.104576986472e-01 4.090514584992e-01 4.075838618162e-01 4.060558660748e-01 4.044667270389e-01 4.028170732974e-01 4.011071817648e-01 3.993351066341e-01 3.975026929255e-01 3.956089091050e-01 3.936544015438e-01 3.916402368908e-01 3.895651262285e-01 3.874300216309e-01 3.852349820375e-01 3.829797864333e-01 3.806651993111e-01 3.782911463222e-01 3.758568276375e-01 3.733644177748e-01 3.708121512043e-01 3.682016923194e-01 3.655333778924e-01 3.628066834240e-01 3.600228600983e-01 3.571814453965e-01 3.542831701760e-01 3.513284402726e-01 3.483170413720e-01 3.452503323379e-01 3.421279221564e-01 3.389514488935e-01 3.357214305008e-01 3.324365884834e-01 3.290984537332e-01 3.257072230056e-01 3.222631576156e-01 3.187686046571e-01 3.152223454085e-01 3.116258191413e-01 3.079801664605e-01 3.042853675307e-01 3.005429589265e-01 2.967528345123e-01 2.929158676927e-01 2.890330632323e-01 2.851046820563e-01 2.811331290779e-01 2.771196465638e-01 2.730634318987e-01 2.689669139561e-01 2.648288688877e-01 2.606517507605e-01 2.564376167110e-01 2.521875505255e-01 2.479039019948e-01 2.435864255035e-01 2.392363083262e-01 2.348547958957e-01 2.304437306735e-01 2.260057093771e-01 2.215429165869e-01 2.170561422266e-01 2.125477207653e-01 2.080182601321e-01 2.034710972484e-01 1.989080152403e-01 1.943324934780e-01 1.897471866885e-01 1.851551354497e-01 1.805591511291e-01 1.759617795498e-01 1.713662101899e-01 1.667770482025e-01 1.621986305702e-01 1.576367230231e-01 1.530954735679e-01 1.485795687233e-01 1.440958016150e-01 1.396493477088e-01 1.352497941079e-01 1.309055714314e-01 1.266255501919e-01 1.224196648091e-01 1.182972697202e-01 1.142711672422e-01 1.103569470651e-01 1.065700366472e-01 1.029280417274e-01 9.944755963843e-02 9.614695360493e-02 9.304991994298e-02 9.018037709996e-02 8.756385674637e-02 8.522367624975e-02 8.318378813987e-02 8.146745972307e-02 8.009604807133e-02 7.909097373432e-02 7.846464331105e-02 7.822592628494e-02 7.837621704805e-02 7.891195753826e-02 7.982541879405e-02 8.110231092232e-02 8.272357334272e-02 8.466619791865e-02 8.690535048041e-02 8.941683902297e-02 9.217383219164e-02 9.515355639254e-02 9.833179692063e-02 1.016849568661e-01 1.051934127003e-01 1.088356171147e-01 1.125961994487e-01 1.164593061365e-01 1.204111706568e-01 1.244387752262e-01 1.285285691159e-01 1.326718530640e-01 1.368573382231e-01 1.410781338260e-01 1.453264830541e-01 1.495939271508e-01 1.538753908264e-01 1.581627176888e-01 1.624516974253e-01 1.667382286141e-01 1.710154315339e-01 1.752820059576e-01 1.795303294687e-01 1.837589898757e-01 1.879640351009e-01 1.921412222397e-01 1.962893997015e-01 2.004025619658e-01 2.044810232079e-01 2.085202740777e-01 2.125173130889e-01 2.164722099063e-01 2.203790448412e-01 2.242387505445e-01 2.280473785694e-01 2.318026290210e-01 2.355042459676e-01 2.391477860791e-01 2.427344785418e-01 2.462596501097e-01 2.497230091604e-01 2.531228263928e-01 2.564561859679e-01 2.597244225544e-01 2.629224684187e-01 2.660511775575e-01 2.691085887056e-01 2.720911764216e-01 2.750023467754e-01 2.778351666249e-01 2.805930873515e-01 2.832722754983e-01 2.858706095452e-01 2.883908446213e-01 2.908269924224e-01 2.931824324568e-01 2.954529603936e-01 2.976382478724e-01 2.997396153937e-01 3.017514896157e-01 3.036787523200e-01 3.055161369042e-01 3.072641894641e-01 3.089241950701e-01 3.104907104421e-01 3.119688209366e-01 3.133524409059e-01 3.146440493622e-01 3.158441700869e-01 3.169472983816e-01 3.179603752530e-01 3.188757020145e-01 3.196970369636e-01 3.204245850481e-01 3.210532455700e-01 3.215902786789e-01 3.220276677352e-01 3.223717751999e-01 3.226188781720e-01 3.227678902765e-01 3.228245674669e-01 3.227803734459e-01 3.226440105551e-01 3.224101303058e-01 3.220787449532e-01 3.216562905539e-01 3.211331394109e-01 3.205206423077e-01 3.198109963573e-01 3.190072913713e-01 3.181136906282e-01 3.171217321398e-01 3.160444685610e-01 3.148709405648e-01 3.136096077214e-01 3.122600953837e-01 3.108170901716e-01 3.092935316595e-01 3.076764961895e-01 3.059796097533e-01 3.041974307967e-01 3.023297143730e-01 3.003875745284e-01 2.983577772740e-01 2.962571338098e-01 2.940761552272e-01 2.918204039484e-01 2.894964841753e-01 2.870938862224e-01 2.846315642647e-01 2.820953769988e-01 2.794985157893e-01 2.768404957658e-01 2.741181128475e-01 2.713466032691e-01 2.685128054116e-01 2.656352276677e-01 2.627059814672e-01 2.597311362048e-01 2.567198867900e-01 2.536622546070e-01 2.505788659763e-01 2.474580670309e-01 2.443135844181e-01 2.411479403008e-01 2.379586674794e-01 2.347633720339e-01 2.315510976685e-01 2.283414165978e-01 2.251297272413e-01 2.219239911023e-01 2.187349687328e-01 2.155575554400e-01 2.124118415390e-01 2.092900156640e-01 2.062096555439e-01 2.031735319998e-01 2.001847097206e-01 1.972607742413e-01 1.943951290352e-01 1.916101442840e-01 1.889028582750e-01 1.862860058123e-01 1.837700929648e-01 1.813549076764e-01 1.790611995905e-01 1.768839738188e-01 1.748420512930e-01 1.729382982175e-01 1.711780129908e-01 1.695774823027e-01 1.681307380560e-01 1.668578303912e-01 1.657545736185e-01 1.648297228637e-01 1.640908253861e-01 1.635319241111e-01 1.631687812231e-01 1.629897952575e-01 1.630054188403e-01 1.632115988179e-01 1.636027058535e-01 1.641869446637e-01 1.649468282127e-01 1.658922571473e-01 1.670087029181e-01 1.682922054138e-01 1.697421897532e-01 1.713404493298e-01 1.730926725040e-01 1.749807495009e-01 1.770003481598e-01 1.791470856943e-01 1.814017124968e-01 1.837699176322e-01 1.862297553604e-01 1.887814489397e-01 1.914151852672e-01 1.941162078603e-01 1.968888760640e-01 1.997110295489e-01 2.025867382680e-01 2.055034309504e-01 2.084507233044e-01 2.114323069014e-01 2.144267476376e-01 2.174405852068e-01 2.204604791298e-01 2.234802270146e-01 2.265014893286e-01 2.295060847468e-01 2.325010478917e-01 2.354738177809e-01 2.384202303145e-01 2.413417802108e-01 2.442237072696e-01 2.470721112964e-01 2.498759298598e-01 2.526322839605e-01 2.553423556766e-01 2.579935608228e-01 2.605916553673e-01 2.631271852644e-01 2.655971105249e-01 2.680039489049e-01 2.703354679438e-01 2.725987745186e-01 2.747846415395e-01 2.768917897006e-01 2.789219964411e-01 2.808651846584e-01 2.827272169750e-01 2.845017574769e-01 2.861856942161e-01 2.877821719824e-01 2.892824465914e-01 2.906912523782e-01 2.920036830344e-01 2.932174250151e-01 2.943359995161e-01 2.953517397804e-01 2.962689951549e-01 2.970853607617e-01 2.977969578141e-01 2.984097851171e-01 2.989159070331e-01 2.993193411656e-01 2.996202411915e-01 2.998139192685e-01 2.999068791016e-01 2.998925743960e-01 2.997752300920e-01 2.995555609074e-01 2.992296473926e-01 2.988061466944e-01 2.982781271512e-01 2.976524525848e-01 2.969284053281e-01 2.961053931740e-01 2.951913185953e-01 2.941806323831e-01 2.930815035079e-01 2.918941503978e-01 2.906194642305e-01 2.892649166071e-01 2.878287926179e-01 2.863197244982e-01 2.847389261759e-01 2.830899253292e-01 2.813810506736e-01 2.796126818724e-01 2.777949754959e-01 2.759310595295e-01 2.740275942973e-01 2.720933013187e-01 2.701313399363e-01 2.681533269161e-01 2.661651794786e-01 2.641750565458e-01 2.621944918095e-01 2.602299842429e-01 2.582937737160e-01 2.563950946926e-01 2.545451740063e-01 2.527566788488e-01 2.510389652371e-01 2.494059136834e-01 2.478693165864e-01 2.464399704602e-01 2.451331872493e-01 2.439583706410e-01 2.429308099564e-01 2.420611513578e-01 2.413603807684e-01 2.408429762017e-01 2.405165033945e-01 2.403937249674e-01 2.404834090657e-01 2.407918348542e-01 2.413300493461e-01 2.420997085044e-01 2.431085558543e-01 2.443591572476e-01 2.458512927806e-01 2.475886647133e-01 2.495668796063e-01 2.517854476224e-01 2.542406870460e-01 2.569241429407e-01 2.598340024575e-01 2.629580686156e-01 2.662907907382e-01 2.698209470888e-01 2.735360984084e-01 2.774285418722e-01 2.814813669860e-01 2.856854988721e-01 2.900262203867e-01 2.944878587033e-01 2.990602184946e-01 3.037250181247e-01 3.084709876473e-01 3.132819444803e-01 3.181430661865e-01 3.230422459594e-01 3.279623723665e-01 3.328903835131e-01 3.378114087788e-01 3.427114017241e-01 3.475765623757e-01 3.523923074875e-01 3.571459041213e-01 3.618226888305e-01 3.664111113291e-01 3.708964188942e-01 3.752676146445e-01 3.795129719320e-01 3.836177151241e-01 3.875739378024e-01 3.913668220171e-01 3.949876261330e-01 3.984267429930e-01 4.016698012400e-01 4.047133787472e-01 4.075417399329e-01 4.101502340898e-01 4.125301205495e-01 4.146702235241e-01 4.165699816225e-01 4.182156359932e-01 4.196053109057e-01 4.207353420503e-01 4.215939447523e-01 4.221863471775e-01 4.225025806012e-01 4.225416284208e-01 4.223065027397e-01 4.217868792506e-01 4.209928290645e-01 4.199197089542e-01 4.185685174832e-01 4.169500646179e-01 4.150572234082e-01 4.129050239964e-01 4.104966267984e-01 4.078353757987e-01 4.049404787712e-01 4.018116983009e-01 3.984676003685e-01 3.949220965141e-01 3.911830220080e-01 3.872764371430e-01 3.832140402480e-01 3.790169442716e-01 3.747122729280e-01 3.703144844919e-01 3.658576271134e-01 3.613656312362e-01 3.568660700914e-01 3.523955400203e-01 3.479806468622e-01 3.436601966627e-01 3.394694727868e-01 3.354435111949e-01 3.316226907843e-01 3.280443193874e-01 3.247465665989e-01 3.217686983982e-01 3.191471297933e-01 3.169157952104e-01 3.151103851837e-01 3.137570825175e-01 3.128831659250e-01 3.125114702593e-01 3.126541523729e-01 3.133270358600e-01 3.145308143733e-01 3.162643881458e-01 3.185246051126e-01 3.212939342057e-01 3.245576001051e-01 3.282919708993e-01 3.324677754273e-01 3.370577222778e-01 3.420262800679e-01 3.473352699082e-01 3.529504439237e-01 3.588306421106e-01 3.649345792386e-01 3.712269482497e-01 3.776627721915e-01 3.842049853527e-01 3.908163662121e-01 3.974555969609e-01 4.040913010021e-01 4.106845532362e-01 4.172031270568e-01 4.236161063383e-01 4.298899423808e-01 4.359991862995e-01 4.419129052468e-01 4.476075044629e-01 4.530586892205e-01 4.582430407575e-01 4.631392871160e-01 4.677292371255e-01 4.719935925451e-01 4.759169472371e-01 4.794860228535e-01 4.826847847794e-01 4.855057686232e-01 4.879374859312e-01 4.899704321619e-01 4.916036858279e-01 4.928266790525e-01 4.936403151734e-01 4.940444270948e-01 4.940366906876e-01 4.936236013547e-01 4.928076893616e-01 4.915958008849e-01 4.899991009444e-01 4.880254284312e-01 4.856892464207e-01 4.830068807154e-01 4.799934492516e-01 4.766688959262e-01 4.730580795779e-01 4.691812120468e-01 4.650674467539e-01 4.607463125407e-01 4.562453331149e-01 4.516024483609e-01 4.468520051240e-01 4.420298857419e-01 4.371780825297e-01 4.323370959876e-01 4.275486824421e-01 4.228574641516e-01 4.183073241618e-01 4.139402295206e-01 4.098018348846e-01 4.059321864867e-01 4.023700396454e-01 3.991536682434e-01 3.963153071824e-01 3.938815192706e-01 3.918762013018e-01 3.903155657004e-01 3.892077069874e-01 3.885565003320e-01 3.883582069586e-01 3.885974285531e-01 3.892568782885e-01 3.903101748689e-01 3.917221484699e-01 3.934568307168e-01 3.954710862765e-01 3.977145431372e-01 4.001411923398e-01 4.026970459032e-01 4.053274996787e-01 4.079839438830e-01 4.106096642591e-01 4.131540567404e-01 4.155727547988e-01 4.178147552552e-01 4.198430215843e-01 4.216174249424e-01 4.231055418204e-01 4.242801893737e-01 4.251182478419e-01 4.256065629395e-01 4.257315094627e-01 4.254902224764e-01 4.248898514511e-01 4.239338056977e-01 4.226435089480e-01 4.210401917638e-01 4.191523141508e-01 4.170158761865e-01 4.146728544544e-01 4.121685897041e-01 4.095525218282e-01 4.068794697658e-01 4.042046496674e-01 4.015847961518e-01 3.990751105373e-01 3.967307207129e-01 3.945989377624e-01 3.927245309482e-01 3.911441583582e-01 3.898822511440e-01 3.889574194012e-01 3.883735628667e-01 3.881239154075e-01 3.881905135374e-01 3.885408032299e-01 3.891355172154e-01 3.899231142774e-01 3.908452037859e-01 3.918371183217e-01 3.928292271297e-01 3.937533420411e-01 3.945377956889e-01 3.951175749202e-01 3.954268719426e-01 3.954133981589e-01 3.950293996202e-01 3.942370232741e-01 3.930157537451e-01 3.913532716349e-01 3.892567951895e-01 3.867449261190e-01 3.838591566457e-01 3.806575124180e-01 3.772117881173e-01 3.736161281785e-01 3.699823295884e-01 3.664336663839e-01 3.631082221438e-01 3.601552265317e-01 3.577227527711e-01 3.559599501266e-01 3.550063828447e-01 3.549826795345e-01 3.559878981822e-01 3.580852033234e-01 3.613066685640e-01 3.656420912704e-01 3.710439333510e-01 3.774291194724e-01 3.846794633974e-01 3.926574144188e-01 4.012000798575e-01 4.101362605092e-01 4.192881935589e-01 4.284784246440e-01 4.375368641460e-01 4.462976182332e-01 4.546154003844e-01 4.623534328014e-01 4.693969734652e-01 4.756501068094e-01 4.810367412189e-01 4.855044261797e-01 4.890206742497e-01 4.915804046484e-01 4.931984845605e-01 4.939140698405e-01 4.937905436257e-01 4.929092980661e-01 4.913771884315e-01 4.893139599956e-01 4.868588106907e-01 4.841589669036e-01 4.813707980792e-01 4.786545321958e-01 4.761615608413e-01 4.740405724830e-01 4.724194582413e-01 4.714066845298e-01 4.710866058058e-01 4.715095675870e-01 4.727002379252e-01 4.746461876133e-01 4.773130387556e-01 4.806353401539e-01 4.845295743204e-01 4.889016226095e-01 4.936453535362e-01 4.986583482649e-01 5.038382342929e-01 5.090971476985e-01 5.143563366447e-01 5.195577691151e-01 5.246600101095e-01 5.296375723665e-01 5.344864451864e-01 5.392138911710e-01 5.438454550006e-01 5.484115953908e-01 5.529483731526e-01 5.574956857976e-01 5.620846152306e-01 5.667432925125e-01 5.714829621368e-01 5.763040493953e-01 5.811887801375e-01 5.861005137687e-01 5.909910111905e-01 5.957879062622e-01 6.004164486456e-01 6.047847327267e-01 6.087982617206e-01 6.123644797194e-01 6.153870045511e-01 6.177842327251e-01 6.194788829290e-01 6.204125241346e-01 6.205425433234e-01 6.198412576449e-01 6.183073290041e-01 6.159552458699e-01 6.128249327387e-01 6.089731339948e-01 6.044808982564e-01 5.994473497757e-01 5.939873454274e-01 5.882355317761e-01 5.823331977013e-01 5.764377374908e-01 5.707063004223e-01 5.652994349201e-01 5.603713202109e-01 5.560612348242e-01 5.524943623712e-01 5.497607700833e-01 5.479246084838e-01 5.470057045241e-01 5.469835618538e-01 5.477976022305e-01 5.493419503551e-01 5.514860477992e-01 5.540653048958e-01 5.569092845514e-01 5.598449797065e-01 5.627070362540e-01 5.653614612893e-01 5.677004102339e-01 5.696669799699e-01 5.712444332457e-01 5.724692893857e-01 5.734221880817e-01 5.742168076982e-01 5.750022947874e-01 5.759279104253e-01 5.771458020113e-01 5.787790326887e-01 5.809134665014e-01 5.835924535732e-01 5.867952673422e-01 5.904608420484e-01 5.944745422129e-01 5.987036624318e-01 6.029968177573e-01 6.072082896433e-01 6.112212092332e-01 6.149375915243e-01 6.183147329986e-01 6.213365944078e-01 6.240253108985e-01 6.264302942160e-01 6.286025984563e-01 6.306031594915e-01 6.324677350285e-01 6.342222217723e-01 6.358685176241e-01 6.373934919898e-01 6.387902450590e-01 6.400521227178e-01 6.412162212802e-01 6.423496393663e-01 6.435762874884e-01 6.450687239226e-01 6.470307840142e-01 6.496985912292e-01 6.532877572781e-01 6.579872318294e-01 6.639155862978e-01 6.711032260005e-01 6.794874319929e-01 6.888955189143e-01 6.990788106250e-01 7.065264146679e-01 7.129208034956e-01 7.191722354041e-01 7.261971147866e-01 7.343541282565e-01 7.431849154661e-01 7.515699516196e-01 7.582472503248e-01 7.623928425335e-01 7.639750424796e-01 7.637401966706e-01 7.628626135279e-01 7.623821394424e-01 7.627178800180e-01 7.635563521885e-01 7.641201903459e-01 7.636890773177e-01 7.621013043465e-01 7.599764334097e-01 7.584928551888e-01 7.588709138976e-01 7.617802031901e-01 7.669635937106e-01 7.733281257895e-01 7.794426919847e-01 7.841477428825e-01 7.869784357767e-01 7.882524855822e-01 7.887806140660e-01 7.893630914435e-01 7.903560260400e-01 7.915319194945e-01 7.922826258946e-01 7.920926437825e-01 7.909869155076e-01 7.897034985507e-01 7.894686974425e-01 7.914782078502e-01 7.962787577462e-01 8.034003573451e-01 8.114909101193e-01 8.188553590071e-01 8.241392397670e-01 8.269020076573e-01 8.278497916487e-01 8.286471938520e-01 8.314062046803e-01 8.380116646789e-01 8.496789465305e-01 8.187712225635e-01 7.655581974544e-01 7.671758992401e-01 7.573955641530e-01 7.453471201513e-01 7.377666173130e-01 7.375017562843e-01 7.422193875223e-01 7.464050435768e-01 7.454658311387e-01 7.390326902437e-01 7.316485513664e-01 7.299806221411e-01 7.378330881764e-01 7.524264213100e-01 7.653989792238e-01 7.677910931289e-01 7.551640896941e-01 7.304877466469e-01 7.035909444629e-01 6.866185803674e-01 6.864025015628e-01 6.992968252697e-01 7.141698399846e-01 7.204462717806e-01 7.145441572503e-01 7.015847528601e-01 6.922764817928e-01 6.955979672102e-01 7.114573643613e-01 7.302525644534e-01 7.396592935783e-01 7.325151362569e-01 7.111896070595e-01 6.874520800974e-01 6.768723608332e-01 6.882945099884e-01 7.165766667703e-01 7.468144902332e-01 7.651289924969e-01 7.662272525720e-01 7.551662875559e-01 7.439434244595e-01 7.435204542823e-01 7.555806030940e-01 7.713066167107e-01 7.787796119229e-01 7.720281899998e-01 7.558456022698e-01 7.442939574833e-01 7.517156118253e-01 7.806974184721e-01 8.185932356789e-01 8.466483741423e-01 8.516821401809e-01 8.327514805253e-01 8.022134623219e-01 7.803359907970e-01 7.827203914767e-01 8.077681997382e-01 8.381648779350e-01 8.547636339972e-01 8.485670367299e-01 8.251705194074e-01 8.018684776512e-01 7.971596719439e-01 8.163823915236e-01 8.467617865579e-01 8.678122753379e-01 8.649919864049e-01 8.371278729419e-01 7.970329202044e-01 7.657392464893e-01 7.598829038387e-01 7.791819575651e-01 8.078878553049e-01 8.281943232432e-01 8.310451260971e-01 8.184570915612e-01 7.996330285979e-01 7.838966299167e-01 7.744699303668e-01 7.680336133802e-01 7.600214346764e-01 7.503989899238e-01 7.446541284096e-01 7.488867884207e-01 7.631024122998e-01 7.792946462027e-01 7.866979288216e-01 7.791196987899e-01 7.593061954436e-01 7.381096633226e-01 7.279159215785e-01 7.335403805892e-01 7.484872634534e-01 7.611473806895e-01 7.642907611114e-01 7.600690620043e-01 7.579682892824e-01 7.666816126181e-01 7.856845826734e-01 8.045088073178e-01 8.106642542529e-01 7.988614366630e-01 7.758920752169e-01 7.588164949852e-01 7.646408662302e-01 7.963803702520e-01 8.396793358941e-01 8.740143716753e-01 8.853421428225e-01 8.719920856915e-01 8.444356686675e-01 8.198777118490e-01 8.126462437450e-01 8.253371830891e-01 8.489626326010e-01 8.714931450262e-01 8.854943692154e-01 8.899223723307e-01 8.873113056105e-01 8.801718852180e-01 8.695918365094e-01 8.569003014503e-01 8.462397206247e-01 8.442808093980e-01 8.557679524269e-01 8.779751085814e-01 9.002523116948e-01 9.099006946995e-01 8.998267504231e-01 8.736349526197e-01 8.455159731037e-01 8.331428396893e-01 8.448606017521e-01 8.719772701783e-01 8.953822320331e-01 8.989479669559e-01 8.787076930557e-01 8.447768577475e-01 8.162590718286e-01 8.090087600677e-01 8.230795575511e-01 8.430789987430e-01 8.510667889689e-01 8.386677680381e-01 8.134524329088e-01
 2.824416714562e-01 2.830548583769e-01 2.836950445770e-01 2.844092247872e-01 2.851939024208e-01 2.860256124802e-01 2.868662152243e-01 2.876613840806e-01 2.883846793141e-01 2.890865040462e-01 2.898601783779e-01 2.907478521889e-01 2.917031068133e-01 2.926455736513e-01 2.935273381647e-01 2.943495705234e-01 2.951523028302e-01 2.960032975364e-01 2.969551149153e-01 2.979891892378e-01 2.990161723333e-01 2.999629332142e-01 3.008398337736e-01 3.017196985107e-01 3.026649689629e-01 3.036915726168e-01 3.047755540914e-01 3.058616888837e-01 3.068843064536e-01 3.078218274980e-01 3.087306153320e-01 3.097042232045e-01 3.107883444873e-01 3.119453616916e-01 3.130916997599e-01 3.141581360502e-01 3.151313407564e-01 3.160684909541e-01 3.170687384815e-01 3.181924315694e-01 3.194000971282e-01 3.205828248355e-01 3.216600360305e-01 3.226434044338e-01 3.236164929921e-01 3.246652846113e-01 3.258209310579e-01 3.270380776919e-01 3.282246734790e-01 3.293123564071e-01 3.303137448759e-01 3.313085317192e-01 3.323741334769e-01 3.335302969441e-01 3.347377295229e-01 3.359273428642e-01 3.370398869934e-01 3.380604740862e-01 3.390393885099e-01 3.400634347953e-01 3.411914210722e-01 3.424050213650e-01 3.436195255263e-01 3.447409420505e-01 3.457322499504e-01 3.466528945977e-01 3.476282710834e-01 3.487504376877e-01 3.499915364136e-01 3.512152762051e-01 3.522886923626e-01 3.531980029353e-01 3.540584035646e-01 3.550265628133e-01 3.561724392207e-01 3.574167475258e-01 3.585890752661e-01 3.595711353371e-01 3.603997407881e-01 3.612338640548e-01 3.622161892563e-01 3.633593183289e-01 3.645441308894e-01 3.656183716363e-01 3.665158941999e-01 3.673077008815e-01 3.681407831338e-01 3.691128185469e-01 3.701974303216e-01 3.712798543928e-01 3.722555908788e-01 3.731017723020e-01 3.738856240907e-01 3.747071716826e-01 3.756251462842e-01 3.766121503304e-01 3.775871574042e-01 3.784863473351e-01 3.792999932108e-01 3.800665716412e-01 3.808438156229e-01 3.816729192079e-01 3.825495761087e-01 3.834301516641e-01 3.842675422458e-01 3.850404501898e-01 3.857594515878e-01 3.864602082627e-01 3.871859971961e-01 3.879574628523e-01 3.887531692087e-01 3.895249617468e-01 3.902359879585e-01 3.908817987642e-01 3.914936781367e-01 3.921198904896e-01 3.927918647081e-01 3.934972121852e-01 3.941877140228e-01 3.948194533096e-01 3.953838035082e-01 3.959074832248e-01 3.964348183897e-01 3.969979198059e-01 3.975941127841e-01 3.981848063225e-01 3.987281675306e-01 3.992075063157e-01 3.996387462565e-01 4.000569926078e-01 4.004959660583e-01 4.009668051529e-01 4.014441527022e-01 4.018880066931e-01 4.022722428737e-01 4.026026568638e-01 4.029064127883e-01 4.032208901318e-01 4.035633210901e-01 4.039176375201e-01 4.042455872474e-01 4.045195972470e-01 4.047402975526e-01 4.049308574373e-01 4.051208754465e-01 4.053303163405e-01 4.055508859425e-01 4.057548040728e-01 4.059186881516e-01 4.060361379732e-01 4.061161531989e-01 4.061785426901e-01 4.062463350167e-01 4.063270730542e-01 4.064072107320e-01 4.064663315279e-01 4.064887317074e-01 4.064673659443e-01 4.064132220998e-01 4.063494670706e-01 4.062910822446e-01 4.062340841453e-01 4.061667168127e-01 4.060768701664e-01 4.059551165368e-01 4.058010490025e-01 4.056231961375e-01 4.054270200598e-01 4.052122878050e-01 4.049853967495e-01 4.047514921623e-01 4.045058115895e-01 4.042391164577e-01 4.039412341411e-01 4.036046469298e-01 4.032287007705e-01 4.028304351053e-01 4.024281868388e-01 4.020274082662e-01 4.016210381782e-01 4.011896566710e-01 4.007106241157e-01 4.001754962973e-01 3.996046293149e-01 3.990275377488e-01 3.984632181472e-01 3.979075310631e-01 3.973336189902e-01 3.967061345581e-01 3.960158075175e-01 3.952862782856e-01 3.945533819635e-01 3.938392001637e-01 3.931368014663e-01 3.924124882681e-01 3.916316457425e-01 3.907902590223e-01 3.899158376254e-01 3.890428569783e-01 3.881878842863e-01 3.873372953043e-01 3.864566620268e-01 3.855190317837e-01 3.845301980204e-01 3.835198174587e-01 3.825150352180e-01 3.815226603640e-01 3.805210279092e-01 3.794798227610e-01 3.783840499359e-01 3.772505294624e-01 3.761070323609e-01 3.749695577750e-01 3.738329999477e-01 3.726728251161e-01 3.714656521622e-01 3.702139598828e-01 3.689381785271e-01 3.676589292788e-01 3.663808051568e-01 3.650896556207e-01 3.637635589650e-01 3.623921247686e-01 3.609847805213e-01 3.595633000034e-01 3.581395912257e-01 3.567115490082e-01 3.552606163895e-01 3.537680342196e-01 3.522321321714e-01 3.506706622993e-01 3.491039875742e-01 3.475383979479e-01 3.459581660085e-01 3.443405420880e-01 3.426737827212e-01 3.409730240185e-01 3.392638925643e-01 3.375565765175e-01 3.358365062074e-01 3.340786854127e-01 3.322679730263e-01 3.304194680992e-01 3.285629657931e-01 3.267092910936e-01 3.248407096100e-01 3.229305224842e-01 3.209673897636e-01 3.189700649330e-01 3.169700350727e-01 3.149739977964e-01 3.129591093474e-01 3.109001932475e-01 3.087975081050e-01 3.066741192087e-01 3.045571954379e-01 3.024434911779e-01 3.003049300642e-01 2.981228966816e-01 2.959097808409e-01 2.936935092394e-01 2.914876120254e-01 2.892751361893e-01 2.870273520913e-01 2.847362020117e-01 2.824256483807e-01 2.801194223053e-01 2.778145893585e-01 2.754856314535e-01 2.731127645105e-01 2.707020444146e-01 2.682816525575e-01 2.658648231619e-01 2.634341872397e-01 2.609678576506e-01 2.584616660895e-01 2.559345211836e-01 2.534070061577e-01 2.508786096015e-01 2.483267778353e-01 2.457425749024e-01 2.431386573340e-01 2.405325498615e-01 2.379297943782e-01 2.353162186377e-01 2.326773482686e-01 2.300181430204e-01 2.273562260208e-01 2.246974295370e-01 2.220307493620e-01 2.193427138224e-01 2.166337897068e-01 2.139164165245e-01 2.112005387397e-01 2.084790646826e-01 2.057389097776e-01 2.029818436768e-01 2.002194256464e-01 1.974585210290e-01 1.946971630597e-01 1.919260404138e-01 1.891445107503e-01 1.863642142506e-01 1.835926935205e-01 1.808256475328e-01 1.780559466992e-01 1.752845191909e-01 1.725187596540e-01 1.697652119564e-01 1.670216791747e-01 1.642800073487e-01 1.615441814438e-01 1.588222338166e-01 1.561176124033e-01 1.534281075509e-01 1.507518653336e-01 1.480918209761e-01 1.454572170473e-01 1.428535060039e-01 1.402771553096e-01 1.377268874585e-01 1.352096152412e-01 1.327333405032e-01 1.303025046836e-01 1.279157019584e-01 1.255724501290e-01 1.232798264090e-01 1.210466671538e-01 1.188763418637e-01 1.167700038757e-01 1.147319388263e-01 1.127688736023e-01 1.108879683109e-01 1.090947727660e-01 1.073908267837e-01 1.057850989422e-01 1.042853301766e-01 1.028964662191e-01 1.016227644993e-01 1.004681016188e-01 9.943919179921e-02 9.854383880399e-02 9.778611048768e-02 9.716786537225e-02 9.669277215207e-02 9.636502791699e-02 9.618607947709e-02 9.615890486449e-02 9.628440110869e-02 9.656314650235e-02 9.699456973633e-02 9.757600543321e-02 9.830508801640e-02 9.918049293573e-02 1.002006291236e-01 1.013598233746e-01 1.026533856891e-01 1.040749266229e-01 1.056208089179e-01 1.072880335991e-01 1.090695552142e-01 1.109597753216e-01 1.129534488966e-01 1.150440779096e-01 1.172278541255e-01 1.194998337269e-01 1.218544262453e-01 1.242871304211e-01 1.267929853923e-01 1.293655639603e-01 1.320023515743e-01 1.347002242459e-01 1.374541821950e-01 1.402601584737e-01 1.431136766342e-01 1.460122355125e-01 1.489539027104e-01 1.519348222818e-01 1.549519402604e-01 1.580020856198e-01 1.610831219506e-01 1.641924143527e-01 1.673283102418e-01 1.704883433820e-01 1.736695271521e-01 1.768708989841e-01 1.800895060434e-01 1.833247230523e-01 1.865745023089e-01 1.898364386406e-01 1.931094367928e-01 1.963920855694e-01 1.996826452322e-01 2.029799681533e-01 2.062829312065e-01 2.095896582236e-01 2.128994147000e-01 2.162113901048e-01 2.195228995623e-01 2.228345949629e-01 2.261437563336e-01 2.294503425095e-01 2.327545501697e-01 2.360530553566e-01 2.393459450379e-01 2.426322098076e-01 2.459100181341e-01 2.491802244391e-01 2.524409661931e-01 2.556911891331e-01 2.589304641606e-01 2.621581161411e-01 2.653732939129e-01 2.685748068730e-01 2.717619943697e-01 2.749337299796e-01 2.780900033731e-01 2.812302217353e-01 2.843530836337e-01 2.874579895420e-01 2.905437161780e-01 2.936102807101e-01 2.966570115223e-01 2.996830490193e-01 3.026879323957e-01 3.056703552720e-01 3.086303419705e-01 3.115667728521e-01 3.144792192965e-01 3.173668788819e-01 3.202296488786e-01 3.230662063232e-01 3.258756127639e-01 3.286582060371e-01 3.314129951437e-01 3.341390601612e-01 3.368360527676e-01 3.395031756903e-01 3.421406814092e-01 3.447471567496e-01 3.473217967107e-01 3.498650222915e-01 3.523753260364e-01 3.548524339694e-01 3.572964998058e-01 3.597056889325e-01 3.620798016597e-01 3.644188620508e-01 3.667212962457e-01 3.689876594859e-01 3.712172815872e-01 3.734089791293e-01 3.755625667912e-01 3.776767649221e-01 3.797523755990e-01 3.817883045074e-01 3.837842211768e-01 3.857391692749e-01 3.876528333451e-01 3.895242110485e-01 3.913529564069e-01 3.931393705308e-01 3.948821548817e-01 3.965817336761e-01 3.982365280869e-01 3.998462110312e-01 4.014111311669e-01 4.029298966318e-01 4.044025507305e-01 4.058291481042e-01 4.072083308170e-01 4.085403623629e-01 4.098239834066e-01 4.110588904048e-01 4.122449071087e-01 4.133816060624e-01 4.144688567699e-01 4.155060428385e-01 4.164923747072e-01 4.174273447223e-01 4.183108751669e-01 4.191431443947e-01 4.199230503316e-01 4.206510930461e-01 4.213258602910e-01 4.219467904910e-01 4.225145055434e-01 4.230278115113e-01 4.234875622328e-01 4.238923209861e-01 4.242419553410e-01 4.245356998425e-01 4.247744300353e-01 4.249565102553e-01 4.250836182101e-01 4.251539190440e-01 4.251673492549e-01 4.251235263641e-01 4.250229885740e-01 4.248643295603e-01 4.246487932652e-01 4.243745987650e-01 4.240424896559e-01 4.236514554589e-01 4.232017190272e-01 4.226932030829e-01 4.221255812518e-01 4.214990814255e-01 4.208124467448e-01 4.200663682448e-01 4.192611837089e-01 4.183961794900e-01 4.174712333199e-01 4.164858503250e-01 4.154399567499e-01 4.143334383438e-01 4.131671931423e-01 4.119405957455e-01 4.106536247946e-01 4.093052890501e-01 4.078960751490e-01 4.064269641248e-01 4.048974087913e-01 4.033074051948e-01 4.016571597573e-01 3.999451967859e-01 3.981735123806e-01 3.963416392575e-01 3.944494201968e-01 3.924979739319e-01 3.904851798720e-01 3.884122504402e-01 3.862796408914e-01 3.840866686727e-01 3.818352094902e-01 3.795239998524e-01 3.771534739703e-01 3.747245674452e-01 3.722363246014e-01 3.696902422471e-01 3.670858660990e-01 3.644232213434e-01 3.617026197691e-01 3.589250600088e-01 3.560903193310e-01 3.531993435356e-01 3.502514259365e-01 3.472485582603e-01 3.441898868434e-01 3.410755995926e-01 3.379073571338e-01 3.346845552903e-01 3.314082235495e-01 3.280789407351e-01 3.246971878235e-01 3.212640717614e-01 3.177792924451e-01 3.142435741001e-01 3.106567602552e-01 3.070202306303e-01 3.033353888171e-01 2.996025334951e-01 2.958212684832e-01 2.919943567260e-01 2.881212311247e-01 2.842039911156e-01 2.802423962910e-01 2.762368157771e-01 2.721892837878e-01 2.680997547410e-01 2.639702826896e-01 2.598035010769e-01 2.555979533023e-01 2.513557387341e-01 2.470768410138e-01 2.427628739817e-01 2.384167448742e-01 2.340394019224e-01 2.296332294391e-01 2.251991382211e-01 2.207377387984e-01 2.162505303114e-01 2.117398745332e-01 2.072084669307e-01 2.026587604953e-01 1.980923934530e-01 1.935117473206e-01 1.889184119996e-01 1.843155542389e-01 1.797060023194e-01 1.750932813916e-01 1.704816862591e-01 1.658738105005e-01 1.612746692351e-01 1.566872399398e-01 1.521158881971e-01 1.475671042068e-01 1.430457172926e-01 1.385599683024e-01 1.341161461282e-01 1.297208504525e-01 1.253837309997e-01 1.211131767695e-01 1.169211234484e-01 1.128210982095e-01 1.088257935188e-01 1.049502740363e-01 1.012090223903e-01 9.762122310088e-02 9.420858423537e-02 9.099391624460e-02 8.800118435746e-02 8.525348535178e-02 8.277628382058e-02 8.059794636865e-02 7.874436633814e-02 7.724168722827e-02 7.610921880005e-02 7.536304954942e-02 7.501376830305e-02 7.506772088361e-02 7.552386737200e-02 7.637292538329e-02 7.760021338229e-02 7.918428649551e-02 8.110205354935e-02 8.332972789019e-02 8.583962662824e-02 8.860475021895e-02 9.159790818449e-02 9.479278787615e-02 9.816717624152e-02 1.016984275038e-01 1.053683596709e-01 1.091579141595e-01 1.130502190547e-01 1.170305875620e-01 1.210850258228e-01 1.252027999332e-01 1.293727611431e-01 1.335860214643e-01 1.378341836586e-01 1.421077326736e-01 1.464002289013e-01 1.507048346541e-01 1.550159703267e-01 1.593294055079e-01 1.636381392365e-01 1.679393563198e-01 1.722263285026e-01 1.764967552765e-01 1.807468034863e-01 1.849721185514e-01 1.891716197380e-01 1.933391214873e-01 1.974735930796e-01 2.015725238097e-01 2.056314238956e-01 2.096507429546e-01 2.136249454619e-01 2.175536449846e-01 2.214343904288e-01 2.252636550227e-01 2.290423724926e-01 2.327648006557e-01 2.364319864639e-01 2.400408296120e-01 2.435886626877e-01 2.470764677157e-01 2.504990335975e-01 2.538582270547e-01 2.571506192000e-01 2.603738451109e-01 2.635290106657e-01 2.666112841038e-01 2.696227669823e-01 2.725599424266e-01 2.754216807376e-01 2.782078971873e-01 2.809147487517e-01 2.835450097445e-01 2.860934577966e-01 2.885616794004e-01 2.909485471621e-01 2.932495019086e-01 2.954689418607e-01 2.976015505129e-01 2.996485196849e-01 3.016090330949e-01 3.034793458443e-01 3.052642281981e-01 3.069564870945e-01 3.085604061253e-01 3.100735641354e-01 3.114934470673e-01 3.128237378633e-01 3.140585326927e-01 3.152025742654e-01 3.162510715777e-01 3.172045704904e-01 3.180661432210e-01 3.188290866720e-01 3.195006485113e-01 3.200735649958e-01 3.205510589868e-01 3.209341929461e-01 3.212180928334e-01 3.214096056471e-01 3.215018425739e-01 3.214990969890e-01 3.214013352792e-01 3.212037646859e-01 3.209153933194e-01 3.205268719658e-01 3.200453296312e-01 3.194687653458e-01 3.187943241181e-01 3.180308002194e-01 3.171679012187e-01 3.162165191976e-01 3.151705175348e-01 3.140314585987e-01 3.128055758579e-01 3.114830582899e-01 3.100773069403e-01 3.085793028431e-01 3.069941981268e-01 3.053262961972e-01 3.035659575481e-01 3.017301192368e-01 2.998045229500e-01 2.978010154491e-01 2.957192508378e-01 2.935539394774e-01 2.913200213881e-01 2.890034002932e-01 2.866199319091e-01 2.841634606366e-01 2.816359336686e-01 2.790474743215e-01 2.763862261715e-01 2.736707542824e-01 2.708905041584e-01 2.680542066053e-01 2.651668007789e-01 2.622209034292e-01 2.592352480283e-01 2.561963620610e-01 2.531215968095e-01 2.500061472988e-01 2.468531232153e-01 2.436757551089e-01 2.404629224805e-01 2.372347354217e-01 2.339828893975e-01 2.307180028615e-01 2.274470868451e-01 2.241654625561e-01 2.208925959473e-01 2.176187092904e-01 2.143617661225e-01 2.111217342725e-01 2.079036781294e-01 2.047222961303e-01 2.015710588706e-01 1.984711960772e-01 1.954185025243e-01 1.924270375587e-01 1.895046014704e-01 1.866520029097e-01 1.838898238037e-01 1.812119939553e-01 1.786404878073e-01 1.761749646266e-01 1.738263096543e-01 1.716082330765e-01 1.695184064334e-01 1.675790064286e-01 1.657855264643e-01 1.641541579724e-01 1.626899722508e-01 1.613945755939e-01 1.602852394380e-01 1.593534356152e-01 1.586172480042e-01 1.580708199321e-01 1.577190019274e-01 1.575686546082e-01 1.576094286128e-01 1.578539202604e-01 1.582886481648e-01 1.589184293635e-01 1.597382705768e-01 1.607372179190e-01 1.619213087703e-01 1.632710967093e-01 1.647902879070e-01 1.664668876724e-01 1.682889097356e-01 1.702594362492e-01 1.723546074649e-01 1.745803260594e-01 1.769180185235e-01 1.793599922230e-01 1.819044717641e-01 1.845298566714e-01 1.872415171483e-01 1.900198415288e-01 1.928610920937e-01 1.957603710395e-01 1.986997045436e-01 2.016859777869e-01 2.046977198194e-01 2.077368043674e-01 2.107959561198e-01 2.138612605467e-01 2.169386731544e-01 2.200086658695e-01 2.230758917244e-01 2.261313621868e-01 2.291654276324e-01 2.321830902260e-01 2.351665314750e-01 2.381216056969e-01 2.410403489330e-01 2.439147873307e-01 2.467495941880e-01 2.495306462563e-01 2.522620458088e-01 2.549375408943e-01 2.575509898277e-01 2.601055453856e-01 2.625900218405e-01 2.650079472537e-01 2.673541946194e-01 2.696225148968e-01 2.718183965920e-01 2.739297255688e-01 2.759610825072e-01 2.779088955610e-01 2.797673875049e-01 2.815412986884e-01 2.832216503537e-01 2.848118549806e-01 2.863088803468e-01 2.877076967647e-01 2.890136394361e-01 2.902176080176e-01 2.913239377241e-01 2.923305797254e-01 2.932327974365e-01 2.940359328534e-01 2.947333627894e-01 2.953273733023e-01 2.958196558242e-01 2.962040771754e-01 2.964873451525e-01 2.966634904689e-01 2.967350181884e-01 2.967049029282e-01 2.965665906778e-01 2.963286275900e-01 2.959852608554e-01 2.955393705661e-01 2.949948610511e-01 2.943467339074e-01 2.936043910491e-01 2.927629191482e-01 2.918273382724e-01 2.908009772320e-01 2.896814066238e-01 2.884779035024e-01 2.871873840480e-01 2.858161492759e-01 2.843676011914e-01 2.828426753516e-01 2.812496645682e-01 2.795896351167e-01 2.778692882867e-01 2.760931886093e-01 2.742655000744e-01 2.723955643400e-01 2.704859978184e-01 2.685463485401e-01 2.665836219874e-01 2.646035513442e-01 2.626172835456e-01 2.606300255467e-01 2.586533605399e-01 2.566962705338e-01 2.547668558780e-01 2.528788356838e-01 2.510401260538e-01 2.492636785328e-01 2.475603458894e-01 2.459425464287e-01 2.444230742848e-01 2.430128496031e-01 2.417251774864e-01 2.405729268022e-01 2.395665300639e-01 2.387198041660e-01 2.380440736327e-01 2.375497185960e-01 2.372491594413e-01 2.371488741580e-01 2.372615321108e-01 2.375935670987e-01 2.381513324232e-01 2.389431699809e-01 2.399687856356e-01 2.412365071647e-01 2.427435847062e-01 2.444921452780e-01 2.464814308458e-01 2.487054564727e-01 2.511642560426e-01 2.538487508829e-01 2.567539773984e-01 2.598729298691e-01 2.631926543238e-01 2.667085682860e-01 2.704061654410e-01 2.742755987993e-01 2.783053300962e-01 2.824794150954e-01 2.867887886820e-01 2.912167245651e-01 2.957510206805e-01 3.003778633325e-01 3.050800803219e-01 3.098479133455e-01 3.146629536531e-01 3.195133094281e-01 3.243838826653e-01 3.292604769752e-01 3.341307711911e-01 3.389781981838e-01 3.437914404257e-01 3.485550354941e-01 3.532569969788e-01 3.578834595245e-01 3.624214911734e-01 3.668590928948e-01 3.711826769839e-01 3.753816785475e-01 3.794434869311e-01 3.833564210209e-01 3.871118572664e-01 3.906944729243e-01 3.940992036351e-01 3.973119507881e-01 4.003249601808e-01 4.031312984776e-01 4.057163563599e-01 4.080798604681e-01 4.102069817812e-01 4.120934769257e-01 4.137352237660e-01 4.151196868177e-01 4.162501326497e-01 4.171144692014e-01 4.177114025172e-01 4.180410640472e-01 4.180929762118e-01 4.178737005219e-01 4.173779242389e-01 4.166039309546e-01 4.155591088577e-01 4.142363666296e-01 4.126454752321e-01 4.107887885520e-01 4.086662806809e-01 4.062928689337e-01 4.036674158876e-01 4.008025661459e-01 3.977107824090e-01 3.943948472939e-01 3.908789528654e-01 3.871690692951e-01 3.832820538549e-01 3.792418933640e-01 3.750576513419e-01 3.707591403859e-01 3.663660020440e-01 3.618999155393e-01 3.573951090918e-01 3.528708276867e-01 3.483641532423e-01 3.439056052668e-01 3.395262755346e-01 3.352657100795e-01 3.311571966212e-01 3.272396782858e-01 3.235517747841e-01 3.201309372018e-01 3.170161592196e-01 3.142448347563e-01 3.118522990429e-01 3.098728061639e-01 3.083378568915e-01 3.072722626642e-01 3.067022670848e-01 3.066431573661e-01 3.071075330079e-01 3.081060344674e-01 3.096341641580e-01 3.116915669182e-01 3.142654951356e-01 3.173374720597e-01 3.208904729134e-01 3.248955798905e-01 3.293234003539e-01 3.341420792608e-01 3.393148787442e-01 3.448044087431e-01 3.505741916811e-01 3.565802393342e-01 3.627864514383e-01 3.691531528358e-01 3.756367530381e-01 3.822044934542e-01 3.888143747322e-01 3.954302321005e-01 4.020197331061e-01 4.085446431939e-01 4.149762413170e-01 4.212826895765e-01 4.274329467421e-01 4.334021118973e-01 4.391606006114e-01 4.446871244311e-01 4.499563089904e-01 4.549475968750e-01 4.596417770668e-01 4.640203506635e-01 4.680651493609e-01 4.717642854195e-01 4.751015240191e-01 4.780657147750e-01 4.806489203353e-01 4.828391111142e-01 4.846323299319e-01 4.860234984601e-01 4.870056941904e-01 4.875830396685e-01 4.877510988834e-01 4.875124415117e-01 4.868739136277e-01 4.858372612225e-01 4.844127784000e-01 4.826097110377e-01 4.804390670203e-01 4.779155140274e-01 4.750551082093e-01 4.718744228856e-01 4.683970002181e-01 4.646439210341e-01 4.606382313460e-01 4.564112795528e-01 4.519899175290e-01 4.474061294721e-01 4.426972245657e-01 4.378947508747e-01 4.330405408600e-01 4.281747512562e-01 4.233372462669e-01 4.185716923098e-01 4.139232361339e-01 4.094342192190e-01 4.051488187674e-01 4.011117601334e-01 3.973616866903e-01 3.939390376653e-01 3.908802572633e-01 3.882146547202e-01 3.859713002550e-01 3.841706571492e-01 3.828267255814e-01 3.819476763763e-01 3.815349763087e-01 3.815802362194e-01 3.820697866756e-01 3.829834501531e-01 3.842903790606e-01 3.859571515754e-01 3.879446478651e-01 3.902062730367e-01 3.926943789390e-01 3.953594536903e-01 3.981458226227e-01 4.010013175279e-01 4.038736058066e-01 4.067065482171e-01 4.094535742593e-01 4.120632614716e-01 4.144883144341e-01 4.166928043173e-01 4.186321960986e-01 4.202785756293e-01 4.216015524396e-01 4.225782949478e-01 4.231936708632e-01 4.234338897228e-01 4.232995424399e-01 4.227889451267e-01 4.219094524203e-01 4.206808644627e-01 4.191213659217e-01 4.172590273180e-01 4.151296076276e-01 4.127717689555e-01 4.102292310858e-01 4.075538143687e-01 4.047969141389e-01 4.020132854407e-01 3.992603318943e-01 3.965948372558e-01 3.940715255707e-01 3.917398042394e-01 3.896498420072e-01 3.878369199536e-01 3.863336692715e-01 3.851620546829e-01 3.843295484180e-01 3.838362355415e-01 3.836682308340e-01 3.837991755031e-01 3.841936569950e-01 3.848039945268e-01 3.855762419526e-01 3.864477310906e-01 3.873529546251e-01 3.882218524812e-01 3.889851979727e-01 3.895756468683e-01 3.899288477851e-01 3.899886960226e-01 3.897023640494e-01 3.890312298052e-01 3.879476073820e-01 3.864334168028e-01 3.844894738833e-01 3.821289454095e-01 3.793839244101e-01 3.763018246079e-01 3.729485648390e-01 3.694107458834e-01 3.657869839609e-01 3.621943711939e-01 3.587652786369e-01 3.556399650932e-01 3.529629273557e-01 3.508840438600e-01 3.495420163537e-01 3.490630941001e-01 3.495535844970e-01 3.510892384627e-01 3.537155269522e-01 3.574357390187e-01 3.622196023474e-01 3.679968178127e-01 3.746656219607e-01 3.820967072873e-01 3.901364615450e-01 3.986220063019e-01 4.073773403420e-01 4.162281468754e-01 4.250005788813e-01 4.335303839582e-01 4.416667454798e-01 4.492667888599e-01 4.562134913203e-01 4.624002290659e-01 4.677457114004e-01 4.721897988508e-01 4.756914947592e-01 4.782376632636e-01 4.798333582095e-01 4.805128097461e-01 4.803283634398e-01 4.793576674474e-01 4.777007129860e-01 4.754734401744e-01 4.728136047974e-01 4.698680610820e-01 4.667980058520e-01 4.637666769456e-01 4.609370185372e-01 4.584678604127e-01 4.564997595794e-01 4.551601544513e-01 4.545439456455e-01 4.547216002954e-01 4.557293508054e-01 4.575682666517e-01 4.602105703369e-01 4.635960349187e-01 4.676454421553e-01 4.722570684703e-01 4.773215705688e-01 4.827251328362e-01 4.883549914474e-01 4.941096526487e-01 4.998941386042e-01 5.056358987721e-01 5.112740698755e-01 5.167714468620e-01 5.221080958929e-01 5.272776587613e-01 5.322941673359e-01 5.371775245326e-01 5.419618555291e-01 5.466807539753e-01 5.513665728480e-01 5.560523536607e-01 5.607538972652e-01 5.654844545455e-01 5.702347972955e-01 5.749849000788e-01 5.796976898279e-01 5.843185496652e-01 5.887868295876e-01 5.930210954898e-01 5.969435100112e-01 6.004659748064e-01 6.035038912650e-01 6.059800639560e-01 6.078197082773e-01 6.089675653823e-01 6.093753186543e-01 6.090173397352e-01 6.078831954292e-01 6.059801306217e-01 6.033379983458e-01 6.000028222094e-01 5.960420248489e-01 5.915352115164e-01 5.865836356114e-01 5.812994088094e-01 5.758059836775e-01 5.702409865510e-01 5.647415400547e-01 5.594544150128e-01 5.545195794340e-01 5.500738720457e-01 5.462424525673e-01 5.431269318779e-01 5.408130892570e-01 5.393470898141e-01 5.387470712679e-01 5.389887065493e-01 5.400099454984e-01 5.417156379640e-01 5.439722240934e-01 5.466317139344e-01 5.495217956617e-01 5.524778646924e-01 5.553390172173e-01 5.579640775149e-01 5.602491913443e-01 5.621210097154e-01 5.635606051057e-01 5.645869179875e-01 5.652694593547e-01 5.657147157484e-01 5.660535108232e-01 5.664414662368e-01 5.670202753157e-01 5.679273965478e-01 5.692583303396e-01 5.710697953289e-01 5.733711323963e-01 5.761146405641e-01 5.792189903361e-01 5.825621916892e-01 5.860162640932e-01 5.894491589306e-01 5.927432474419e-01 5.958209911791e-01 5.986244975264e-01 6.011510831156e-01 6.034179829139e-01 6.054730923904e-01 6.073793217138e-01 6.091896449105e-01 6.109568829743e-01 6.127033951963e-01 6.144374758492e-01 6.161480418217e-01 6.178161388091e-01 6.194367102915e-01 6.210164277925e-01 6.226139562416e-01 6.243211788982e-01 6.262863263417e-01 6.286943881745e-01 6.317499925310e-01 6.356683391164e-01 6.406227996883e-01 6.467416778200e-01 6.540647170921e-01 6.625419241678e-01 6.720291269894e-01 6.822840541694e-01 6.930047719072e-01 7.006479917972e-01 7.070315593969e-01 7.130452902555e-01 7.195884195557e-01 7.270327739655e-01 7.349566500056e-01 7.422933357763e-01 7.478393491822e-01 7.508176693879e-01 7.512287897879e-01 7.498455335566e-01 7.478745265029e-01 7.463945546526e-01 7.458787015665e-01 7.460660047634e-01 7.462165899353e-01 7.456176311023e-01 7.440865929533e-01 7.421823043257e-01 7.409935293097e-01 7.416383506259e-01 7.446884231812e-01 7.498191000978e-01 7.559103738858e-01 7.615484404992e-01 7.656148622193e-01 7.677069042095e-01 7.682131278120e-01 7.680210984736e-01 7.680104579804e-01 7.686176053933e-01 7.696804662127e-01 7.706324150805e-01 7.709657503515e-01 7.706716982705e-01 7.703995903316e-01 7.712440750519e-01 7.742423850978e-01 7.797889453150e-01 7.873198692466e-01 7.954804475640e-01 8.026584712423e-01 8.076558895131e-01 8.102154790313e-01 8.111955078247e-01 8.123008419294e-01 8.155134566434e-01 8.223915369175e-01 8.335675726819e-01 8.472743942297e-01 7.940180333119e-01 7.792815703737e-01 7.609648134122e-01 7.344276883019e-01 7.110645427839e-01 7.016359899027e-01 7.088226200587e-01 7.254697517062e-01 7.401725474067e-01 7.446642212465e-01 7.380575413242e-01 7.265892327452e-01 7.194326442256e-01 7.221124556074e-01 7.320079170659e-01 7.401331685812e-01 7.374210214077e-01 7.206597264591e-01 6.949620570685e-01 6.719693999776e-01 6.633392985898e-01 6.723180495110e-01 6.911104539912e-01 7.070600102388e-01 7.112897621978e-01 7.033760903491e-01 6.909741652573e-01 6.847365231344e-01 6.904099119789e-01 7.040216362569e-01 7.148941959971e-01 7.136350654250e-01 6.986575958653e-01 6.782499605276e-01 6.669876259705e-01 6.760772944650e-01 7.039098581187e-01 7.368675877660e-01 7.593878985617e-01 7.630271788881e-01 7.500480296102e-01 7.318369429765e-01 7.221966189466e-01 7.278284038926e-01 7.433729282871e-01 7.566521977029e-01 7.586906190746e-01 7.503390416102e-01 7.423336248062e-01 7.479810648779e-01 7.718994450159e-01 8.046745708668e-01 8.294130543486e-01 8.329396839765e-01 8.134059977343e-01 7.823872454802e-01 7.601869815103e-01 7.631584083986e-01 7.901065971815e-01 8.231137688101e-01 8.419339034371e-01 8.366245068181e-01 8.123756444015e-01 7.869032408607e-01 7.798950322696e-01 7.977090514578e-01 8.274237938038e-01 8.476409640611e-01 8.432064390268e-01 8.133063623366e-01 7.723025442960e-01 7.433476473375e-01 7.436709916625e-01 7.704464035026e-01 8.041254557438e-01 8.245720061908e-01 8.225739848160e-01 8.020072902529e-01 7.755899805459e-01 7.565020473835e-01 7.497474877035e-01 7.503880488409e-01 7.501930264506e-01 7.457181472231e-01 7.407829222438e-01 7.420883256108e-01 7.518603926108e-01 7.642394555477e-01 7.693001967519e-01 7.605714352632e-01 7.402638535086e-01 7.191103178967e-01 7.098557068455e-01 7.175177013566e-01 7.350736150163e-01 7.498936457548e-01 7.538305273848e-01 7.486332241301e-01 7.441241139179e-01 7.499724994396e-01 7.666277982662e-01 7.839724128976e-01 7.893948780314e-01 7.775945562481e-01 7.557886913003e-01 7.415727500738e-01 7.515214136977e-01 7.866770145676e-01 8.304717896946e-01 8.614495928491e-01 8.662192662635e-01 8.452405987896e-01 8.123977197122e-01 7.884113157863e-01 7.884246102738e-01 8.113113616163e-01 8.424311103170e-01 8.661689528358e-01 8.750033960878e-01 8.708024487583e-01 8.606435866832e-01 8.510201147757e-01 8.442584131580e-01 8.395863633931e-01 8.370746863034e-01 8.396453880377e-01 8.506398526129e-01 8.688202813582e-01 8.864154333088e-01 8.929607703824e-01 8.821256456833e-01 8.571141846299e-01 8.311219303977e-01 8.206771398547e-01 8.331955529568e-01 8.595574102843e-01 8.806607361438e-01 8.806249842165e-01 8.560268742350e-01 8.181113063774e-01 7.876724731032e-01 7.816769165733e-01 7.991536858634e-01 8.221156338737e-01 8.305320159481e-01 8.155345371432e-01 7.856576766365e-01
 2.900438016866e-01 2.907300828085e-01 2.914424805316e-01 2.922327700741e-01 2.930921707078e-01 2.939894403193e-01 2.948878086218e-01 2.957413321262e-01 2.965259666401e-01 2.972874174924e-01 2.981163402980e-01 2.990573790204e-01 3.000636726085e-01 3.010513801103e-01 3.019728113804e-01 3.028358920501e-01 3.036843203021e-01 3.045797496516e-01 3.055692756609e-01 3.066341036153e-01 3.076894891873e-01 3.086634144199e-01 3.095666634714e-01 3.104734247142e-01 3.114467412384e-01 3.124977819367e-01 3.135983803187e-01 3.146958569040e-01 3.157300360585e-01 3.166812551421e-01 3.176034936253e-01 3.185882949499e-01 3.196811105324e-01 3.208424716508e-01 3.219880711263e-01 3.230503826191e-01 3.240221492884e-01 3.249616191013e-01 3.259620781200e-01 3.270809228945e-01 3.282776796567e-01 3.294459189527e-01 3.305075531354e-01 3.314772236591e-01 3.324393961669e-01 3.334772372447e-01 3.346154548253e-01 3.358087516551e-01 3.369679910209e-01 3.380299407312e-01 3.390068303154e-01 3.399779612135e-01 3.410187726392e-01 3.421465116013e-01 3.433202579211e-01 3.444721930661e-01 3.455465993289e-01 3.465315276694e-01 3.474766987146e-01 3.484656352016e-01 3.495551053654e-01 3.507250829440e-01 3.518912071030e-01 3.529631332859e-01 3.539088426696e-01 3.547875743749e-01 3.557204426462e-01 3.567944395655e-01 3.579803970802e-01 3.591454890116e-01 3.601615224095e-01 3.610177249653e-01 3.618287425342e-01 3.627456776321e-01 3.638334611097e-01 3.650126284718e-01 3.661176762702e-01 3.670359849320e-01 3.678052446331e-01 3.685817525101e-01 3.695034672349e-01 3.705794762992e-01 3.716908685650e-01 3.726902685557e-01 3.735169556022e-01 3.742429748006e-01 3.750105073259e-01 3.759141114089e-01 3.769232721278e-01 3.779249059341e-01 3.788186579482e-01 3.795869213966e-01 3.802977331302e-01 3.810480118052e-01 3.818894144220e-01 3.827937812851e-01 3.836812584601e-01 3.844920757537e-01 3.852212384002e-01 3.859088276469e-01 3.866078691610e-01 3.873541133494e-01 3.881409549020e-01 3.889280715341e-01 3.896715708551e-01 3.903548388084e-01 3.909887864442e-01 3.916051191754e-01 3.922416772609e-01 3.929173229920e-01 3.936143705235e-01 3.942885662892e-01 3.949054004309e-01 3.954603661013e-01 3.959813246865e-01 3.965125846464e-01 3.970841867396e-01 3.976867193951e-01 3.982758795430e-01 3.988090195572e-01 3.992767682180e-01 3.997035298328e-01 4.001309559137e-01 4.005898287975e-01 4.010793749474e-01 4.015646321015e-01 4.020042688212e-01 4.023824393494e-01 4.027115796253e-01 4.030257098530e-01 4.033567260747e-01 4.037166734384e-01 4.040847803378e-01 4.044206701336e-01 4.046989889713e-01 4.049226685288e-01 4.051185852588e-01 4.053210664242e-01 4.055498943646e-01 4.057915641480e-01 4.060084190960e-01 4.061725768389e-01 4.062829341063e-01 4.063613932242e-01 4.064370461044e-01 4.065299749670e-01 4.066349195867e-01 4.067241104798e-01 4.067743659228e-01 4.067783168233e-01 4.067441216082e-01 4.066900636051e-01 4.066392851264e-01 4.066001737474e-01 4.065616875868e-01 4.065031238731e-01 4.064092185139e-01 4.062718094165e-01 4.060997334226e-01 4.059150964192e-01 4.057348002837e-01 4.055561509298e-01 4.053683386920e-01 4.051585694356e-01 4.049173414104e-01 4.046430624994e-01 4.043438097987e-01 4.040261004124e-01 4.036898087730e-01 4.033399238167e-01 4.029821210062e-01 4.026130167823e-01 4.022232404869e-01 4.018041032002e-01 4.013465031047e-01 4.008495114178e-01 4.003271469798e-01 3.997990408486e-01 3.992712042217e-01 3.987394147090e-01 3.981851066657e-01 3.975854781362e-01 3.969296957779e-01 3.962345477890e-01 3.955298641686e-01 3.948365244684e-01 3.941531772791e-01 3.934552368900e-01 3.927075631872e-01 3.918960904023e-01 3.910416051976e-01 3.901798950655e-01 3.893356069427e-01 3.885046645459e-01 3.876570033556e-01 3.867550349003e-01 3.857918203091e-01 3.847909856760e-01 3.837887094250e-01 3.828035724361e-01 3.818260297556e-01 3.808221373539e-01 3.797633563717e-01 3.786508630633e-01 3.775136619529e-01 3.763797122634e-01 3.752587374101e-01 3.741325893980e-01 3.729685920092e-01 3.717517852997e-01 3.704933473831e-01 3.692224034146e-01 3.679578034055e-01 3.666951832760e-01 3.654120130513e-01 3.640843408251e-01 3.627099841418e-01 3.613095715864e-01 3.599040934523e-01 3.585004161271e-01 3.570864557158e-01 3.556404628297e-01 3.541483299043e-01 3.526198347072e-01 3.510738557856e-01 3.495269788577e-01 3.479766054708e-01 3.464064677979e-01 3.447963076546e-01 3.431416394861e-01 3.414594514818e-01 3.397714962010e-01 3.380852112983e-01 3.363880747528e-01 3.346554562213e-01 3.328734950492e-01 3.310551535096e-01 3.292271597066e-01 3.274016690838e-01 3.255676694518e-01 3.236972893929e-01 3.217746965441e-01 3.198115166955e-01 3.178391654649e-01 3.158707935919e-01 3.138911510894e-01 3.118718607754e-01 3.097997271932e-01 3.076912907751e-01 3.055784393664e-01 3.034722729345e-01 3.013507116941e-01 2.991871611569e-01 2.969779111980e-01 2.947477006241e-01 2.925228392182e-01 2.903051113820e-01 2.880655527934e-01 2.857836739237e-01 2.834691317250e-01 2.811504129579e-01 2.788436389932e-01 2.765342650169e-01 2.741925024548e-01 2.718074071661e-01 2.694012053151e-01 2.669997781530e-01 2.646023824659e-01 2.621850454054e-01 2.597252489944e-01 2.572270832270e-01 2.547182248390e-01 2.522148752029e-01 2.497017293249e-01 2.471552686909e-01 2.445696860060e-01 2.419626453905e-01 2.393563271873e-01 2.367518374183e-01 2.341286427706e-01 2.314735203466e-01 2.287989030549e-01 2.261242120175e-01 2.234544499887e-01 2.207786523915e-01 2.180800307932e-01 2.153625590882e-01 2.126425860765e-01 2.099305189660e-01 2.072136149065e-01 2.044793472225e-01 2.017264305820e-01 1.989668631372e-01 1.962126004616e-01 1.934569329888e-01 1.906873091129e-01 1.879035353827e-01 1.851175877847e-01 1.823375356341e-01 1.795621262195e-01 1.767818629966e-01 1.739962645176e-01 1.712155071917e-01 1.684497049722e-01 1.656947621121e-01 1.629435411227e-01 1.601973873798e-01 1.574628689269e-01 1.547487743148e-01 1.520526016612e-01 1.493678600551e-01 1.466969633007e-01 1.440494780826e-01 1.414294890553e-01 1.388362897395e-01 1.362675412097e-01 1.337274207074e-01 1.312252298654e-01 1.287682322749e-01 1.263534846519e-01 1.239808719210e-01 1.216578616876e-01 1.193939774423e-01 1.171942110996e-01 1.150593841166e-01 1.129890003023e-01 1.109919197361e-01 1.090777813780e-01 1.072515182078e-01 1.055146787514e-01 1.038725898382e-01 1.023329694618e-01 1.009035108509e-01 9.959012220127e-02 9.839490314314e-02 9.732560170356e-02 9.639072675038e-02 9.559391144728e-02 9.493820234265e-02 9.442566533056e-02 9.406227859765e-02 9.385168093901e-02 9.379665565681e-02 9.389477235405e-02 9.414688552554e-02 9.455321569258e-02 9.511218819051e-02 9.582210365567e-02 9.668101155848e-02 9.768498999555e-02 9.883073581421e-02 1.001123802890e-01 1.015238372288e-01 1.030633625258e-01 1.047257299864e-01 1.065042582693e-01 1.083925275032e-01 1.103836451714e-01 1.124736857544e-01 1.146588554268e-01 1.169322342504e-01 1.192881493082e-01 1.217218357422e-01 1.242281799242e-01 1.268030537448e-01 1.294424859823e-01 1.321422247106e-01 1.348982466166e-01 1.377063684551e-01 1.405614978545e-01 1.434621514714e-01 1.464055160791e-01 1.493878092175e-01 1.524057613565e-01 1.554564041713e-01 1.585362672515e-01 1.616462116341e-01 1.647818772324e-01 1.679406602979e-01 1.711212861108e-01 1.743209604383e-01 1.775384372310e-01 1.807722493367e-01 1.840202764056e-01 1.872803030717e-01 1.905516466634e-01 1.938321442781e-01 1.971208935254e-01 2.004164329350e-01 2.037167448689e-01 2.070214641025e-01 2.103287611733e-01 2.136373247231e-01 2.169471048373e-01 2.202557708333e-01 2.235625621236e-01 2.268674516521e-01 2.301681894267e-01 2.334644158671e-01 2.367545489059e-01 2.400381140681e-01 2.433144192135e-01 2.465830275937e-01 2.498422504561e-01 2.530911004989e-01 2.563290755914e-01 2.595549325761e-01 2.627686090255e-01 2.659691193198e-01 2.691560201146e-01 2.723274303856e-01 2.754838552221e-01 2.786239072190e-01 2.817473757810e-01 2.848524760889e-01 2.879392528626e-01 2.910068792342e-01 2.940555373550e-01 2.970836736260e-01 3.000905822098e-01 3.030753849835e-01 3.060375171389e-01 3.089775593127e-01 3.118933096881e-01 3.147855271047e-01 3.176525880854e-01 3.204936018844e-01 3.233089510639e-01 3.260973597724e-01 3.288584758250e-01 3.315919423922e-01 3.342961702741e-01 3.369715563656e-01 3.396169830617e-01 3.422320044231e-01 3.448159466155e-01 3.473686010816e-01 3.498889932163e-01 3.523765035848e-01 3.548317896129e-01 3.572521779253e-01 3.596390022598e-01 3.619910773225e-01 3.643069990015e-01 3.665877271713e-01 3.688317608041e-01 3.710384854200e-01 3.732075487756e-01 3.753383854047e-01 3.774310811738e-01 3.794846239221e-01 3.814983992872e-01 3.834721728059e-01 3.854042546080e-01 3.872960152666e-01 3.891460757255e-01 3.909539126210e-01 3.927196109393e-01 3.944415363124e-01 3.961198997812e-01 3.977534368378e-01 3.993430549065e-01 4.008872977545e-01 4.023863730796e-01 4.038393422713e-01 4.052453914386e-01 4.066047910599e-01 4.079171111315e-01 4.091809571037e-01 4.103977757091e-01 4.115652080704e-01 4.126842122068e-01 4.137536079805e-01 4.147725777296e-01 4.157414677568e-01 4.166596522267e-01 4.175267140584e-01 4.183427637218e-01 4.191063780350e-01 4.198178790821e-01 4.204764620883e-01 4.210824806814e-01 4.216352777744e-01 4.221349939536e-01 4.225803227220e-01 4.229710140043e-01 4.233069693118e-01 4.235880671335e-01 4.238144840038e-01 4.239850841552e-01 4.240994198005e-01 4.241577673794e-01 4.241592911270e-01 4.241046522210e-01 4.239931641987e-01 4.238249282153e-01 4.235989801344e-01 4.233150942712e-01 4.229737908001e-01 4.225746623750e-01 4.221174051640e-01 4.216015729694e-01 4.210268919626e-01 4.203931839167e-01 4.197006357512e-01 4.189491483141e-01 4.181379329416e-01 4.172678351162e-01 4.163376569931e-01 4.153475166257e-01 4.142984072187e-01 4.131898389543e-01 4.120211262018e-01 4.107922856365e-01 4.095027049252e-01 4.081531030361e-01 4.067436056426e-01 4.052744882290e-01 4.037449676759e-01 4.021548791250e-01 4.005044697910e-01 3.987938405187e-01 3.970239633926e-01 3.951937370944e-01 3.933042932398e-01 3.913540382557e-01 3.893442190711e-01 3.872756786563e-01 3.851468736554e-01 3.829600571143e-01 3.807134682231e-01 3.784068809272e-01 3.760421693275e-01 3.736179806207e-01 3.711366371490e-01 3.685967778383e-01 3.659989113057e-01 3.633440209862e-01 3.606312442488e-01 3.578620198238e-01 3.550360914561e-01 3.521533752831e-01 3.492150767606e-01 3.462206108734e-01 3.431712709352e-01 3.400673415480e-01 3.369084873012e-01 3.336965483642e-01 3.304311415806e-01 3.271119500293e-01 3.237410627387e-01 3.203177538904e-01 3.168436140769e-01 3.133187838148e-01 3.097439138845e-01 3.061203715266e-01 3.024476869960e-01 2.987263862386e-01 2.949579815207e-01 2.911417518089e-01 2.872806173521e-01 2.833741727053e-01 2.794232697719e-01 2.754293148848e-01 2.713927816324e-01 2.673154183293e-01 2.631982444548e-01 2.590397565939e-01 2.548436860478e-01 2.506095229167e-01 2.463395631642e-01 2.420363969462e-01 2.376995440618e-01 2.333303273955e-01 2.289295543273e-01 2.244987859438e-01 2.200407270439e-01 2.155569551473e-01 2.110503642744e-01 2.065216548862e-01 2.019723107900e-01 1.974043936085e-01 1.928191599741e-01 1.882214726438e-01 1.836129013650e-01 1.789968619051e-01 1.743755480805e-01 1.697514010540e-01 1.651283718099e-01 1.605103205285e-01 1.559014042168e-01 1.513075823443e-01 1.467316688513e-01 1.421810531183e-01 1.376604843571e-01 1.331758696025e-01 1.287359353180e-01 1.243482633917e-01 1.200231752286e-01 1.157717842803e-01 1.116029668756e-01 1.075316248379e-01 1.035711257952e-01 9.973833246434e-02 9.605301200478e-02 9.253510736202e-02 8.920684165941e-02 8.609030303753e-02 8.321191702593e-02 8.060148729667e-02 7.828703565890e-02 7.629692523254e-02 7.465576535859e-02 7.338763295500e-02 7.251321059678e-02 7.204775316096e-02 7.199910252153e-02 7.236573696104e-02 7.313884781328e-02 7.430479923666e-02 7.584405677013e-02 7.773291047413e-02 7.994354912447e-02 8.244577987435e-02 8.521043905560e-02 8.820951104761e-02 9.141774933748e-02 9.480945562628e-02 9.836260255436e-02 1.020542614206e-01 1.058662122824e-01 1.097818053608e-01 1.137858447880e-01 1.178654359013e-01 1.220083490229e-01 1.262035534756e-01 1.304406092521e-01 1.347103249145e-01 1.390053480400e-01 1.433193708048e-01 1.476457307107e-01 1.519790426270e-01 1.563120121343e-01 1.606407297426e-01 1.649604028878e-01 1.692664801004e-01 1.735570063655e-01 1.778261878518e-01 1.820716336271e-01 1.862888467002e-01 1.904751996922e-01 1.946288544428e-01 1.987462868388e-01 2.028249932241e-01 2.068626146376e-01 2.108559714491e-01 2.148044652631e-01 2.187039725319e-01 2.225542366872e-01 2.263521315684e-01 2.300960266065e-01 2.337844163572e-01 2.374139315923e-01 2.409855162007e-01 2.444947660420e-01 2.479416944952e-01 2.513240228988e-01 2.546391461755e-01 2.578885535056e-01 2.610667774287e-01 2.641768066670e-01 2.672138540945e-01 2.701774109365e-01 2.730675201137e-01 2.758797845171e-01 2.786175389871e-01 2.812758000761e-01 2.838541236669e-01 2.863536465322e-01 2.887691303440e-01 2.911040685045e-01 2.933546432650e-01 2.955200261270e-01 2.976010933672e-01 2.995936219700e-01 3.015009555130e-01 3.033189521965e-01 3.050478553192e-01 3.066875696450e-01 3.082351815011e-01 3.096943288751e-01 3.110592439448e-01 3.123330298610e-01 3.135145615498e-01 3.146005876995e-01 3.155952812506e-01 3.164931790205e-01 3.172983511405e-01 3.180079598253e-01 3.186196756026e-01 3.191401248110e-01 3.195605608362e-01 3.198877789853e-01 3.201177004207e-01 3.202497997430e-01 3.202890836883e-01 3.202278872075e-01 3.200747668190e-01 3.198229823625e-01 3.194755965352e-01 3.190348988631e-01 3.184942102005e-01 3.178638921902e-01 3.171351237345e-01 3.163128685642e-01 3.153986990901e-01 3.143869616451e-01 3.132885449983e-01 3.120930674919e-01 3.108095333941e-01 3.094358231901e-01 3.079692733898e-01 3.064203136890e-01 3.047769925134e-01 3.030528670079e-01 3.012413752649e-01 2.993441752552e-01 2.973693294706e-01 2.953057006210e-01 2.931696824291e-01 2.909501694008e-01 2.886552537949e-01 2.862887734976e-01 2.838424245114e-01 2.813334349595e-01 2.787479518407e-01 2.760997221560e-01 2.733871070838e-01 2.706077620574e-01 2.677752258598e-01 2.648776117639e-01 2.619318481761e-01 2.589310637530e-01 2.558803170452e-01 2.527889294302e-01 2.496471315102e-01 2.464750319597e-01 2.432608555296e-01 2.400185251284e-01 2.367497989914e-01 2.334520296517e-01 2.301432188635e-01 2.268121513133e-01 2.234776269442e-01 2.201351725426e-01 2.167924906810e-01 2.134602346317e-01 2.101331529573e-01 2.068312698491e-01 2.035476129786e-01 2.002976459441e-01 1.970861063196e-01 1.939154755834e-01 1.908045356990e-01 1.877452654917e-01 1.847612597200e-01 1.818494387665e-01 1.790231549724e-01 1.762935923562e-01 1.736603983953e-01 1.711457947225e-01 1.687453130905e-01 1.664788970935e-01 1.643500528344e-01 1.623667186229e-01 1.605446314076e-01 1.588799990118e-01 1.573945622671e-01 1.560835154438e-01 1.549605975677e-01 1.540305961186e-01 1.532913508561e-01 1.527589685330e-01 1.524228791043e-01 1.522957811946e-01 1.523711830886e-01 1.526481907199e-01 1.531322357277e-01 1.538076171375e-01 1.546840844528e-01 1.557456708928e-01 1.569909683792e-01 1.584152575710e-01 1.600019438263e-01 1.617557735098e-01 1.636561293299e-01 1.657010137991e-01 1.678811938633e-01 1.701804685006e-01 1.726017194759e-01 1.751217725240e-01 1.777425384963e-01 1.804497143505e-01 1.832311822520e-01 1.860887843624e-01 1.889997026201e-01 1.919685587833e-01 1.949799204859e-01 1.980255059810e-01 2.011060796233e-01 2.042012195128e-01 2.073190099625e-01 2.104410125302e-01 2.135658316140e-01 2.166910246186e-01 2.198007705861e-01 2.229024850571e-01 2.259788304233e-01 2.290318132539e-01 2.320574198297e-01 2.350432984448e-01 2.379957767943e-01 2.409001622438e-01 2.437585291768e-01 2.465681267863e-01 2.493183314111e-01 2.520152405123e-01 2.546468579463e-01 2.572145662229e-01 2.597161420905e-01 2.621433018896e-01 2.645006696194e-01 2.667787681930e-01 2.689780447166e-01 2.710980383213e-01 2.731304866385e-01 2.750806866295e-01 2.769404979259e-01 2.787098744754e-01 2.803901626299e-01 2.819730068325e-01 2.834645661556e-01 2.848576257111e-01 2.861529013685e-01 2.873508484107e-01 2.884449839617e-01 2.894408866690e-01 2.903327227505e-01 2.911204690579e-01 2.918071658290e-01 2.923859449321e-01 2.928621620077e-01 2.932326613690e-01 2.934959168673e-01 2.936579256123e-01 2.937107750809e-01 2.936620831881e-01 2.935077835082e-01 2.932484722548e-01 2.928897638167e-01 2.924249964755e-01 2.918626688237e-01 2.911987563631e-01 2.904359036158e-01 2.895796081877e-01 2.886255188828e-01 2.875816029834e-01 2.864470056031e-01 2.852247427099e-01 2.839210293274e-01 2.825336202626e-01 2.810718560022e-01 2.795352617484e-01 2.779294128705e-01 2.762599654680e-01 2.745284253456e-01 2.727441639106e-01 2.709103906762e-01 2.690328357787e-01 2.671198078205e-01 2.651756047318e-01 2.632096317541e-01 2.612295634784e-01 2.592421724853e-01 2.572583587088e-01 2.552844596476e-01 2.533327937414e-01 2.514113982890e-01 2.495310568301e-01 2.477035532409e-01 2.459382192601e-01 2.442485377989e-01 2.426450699485e-01 2.411396477457e-01 2.397469343299e-01 2.384759915568e-01 2.373419032410e-01 2.363557632558e-01 2.355285783358e-01 2.348739624145e-01 2.344002035077e-01 2.341197714680e-01 2.340423092650e-01 2.341744296261e-01 2.345267407340e-01 2.351022890862e-01 2.359100091711e-01 2.369522225580e-01 2.382312915650e-01 2.397512078898e-01 2.415073528415e-01 2.435024409054e-01 2.457311632860e-01 2.481892922273e-01 2.508733253002e-01 2.537717110632e-01 2.568815636051e-01 2.601906666802e-01 2.636895371726e-01 2.673697809252e-01 2.712149150392e-01 2.752182105305e-01 2.793647645098e-01 2.836408292431e-01 2.880359003590e-01 2.925312898945e-01 2.971191935228e-01 3.017809955436e-01 3.065039844974e-01 3.112757010611e-01 3.160788361053e-01 3.209027845269e-01 3.257308529045e-01 3.305504790116e-01 3.353491072642e-01 3.401112156840e-01 3.448253939323e-01 3.494778554038e-01 3.540559512799e-01 3.585465273007e-01 3.629377997026e-01 3.672174920021e-01 3.713733994341e-01 3.753949975327e-01 3.792689689483e-01 3.829871692029e-01 3.865376611202e-01 3.899093752226e-01 3.930959193857e-01 3.960826010911e-01 3.988657926677e-01 4.014343752525e-01 4.037795121055e-01 4.058979130466e-01 4.077755639326e-01 4.094129926204e-01 4.107995148413e-01 4.119296269391e-01 4.128039984735e-01 4.134102261050e-01 4.137526042572e-01 4.138244161128e-01 4.136223116317e-01 4.131517345385e-01 4.124040061710e-01 4.113855363287e-01 4.100974961288e-01 4.085371394572e-01 4.067163970950e-01 4.046319787773e-01 4.022925220898e-01 3.997082495741e-01 3.968794228079e-01 3.938239639962e-01 3.905472972798e-01 3.870605628577e-01 3.833847400516e-01 3.795247139152e-01 3.755065048045e-01 3.713450345777e-01 3.670563925657e-01 3.626724937896e-01 3.582063051603e-01 3.536902966252e-01 3.491517121569e-01 3.446144037441e-01 3.401186591266e-01 3.356891613959e-01 3.313638300399e-01 3.271807042261e-01 3.231724322651e-01 3.193813004575e-01 3.158436271109e-01 3.125969476704e-01 3.096810868233e-01 3.071314428882e-01 3.049816572791e-01 3.032660348166e-01 3.020114714330e-01 3.012423224907e-01 3.009799844605e-01 3.012368498058e-01 3.020245698405e-01 3.033443941369e-01 3.051915822586e-01 3.075629231128e-01 3.104383213312e-01 3.138008973457e-01 3.176264745920e-01 3.218829211324e-01 3.265430314980e-01 3.315696458486e-01 3.369249885274e-01 3.425727958123e-01 3.484729332471e-01 3.545844416287e-01 3.608699700667e-01 3.672876924153e-01 3.737997229182e-01 3.803710146226e-01 3.869588579094e-01 3.935338315538e-01 4.000590747650e-01 4.064999459406e-01 4.128295976883e-01 4.190138234110e-01 4.250281959089e-01 4.308449066584e-01 4.364373648205e-01 4.417853671509e-01 4.468643938591e-01 4.516553077079e-01 4.561402202289e-01 4.603004706892e-01 4.641223433291e-01 4.675911302665e-01 4.706935525491e-01 4.734213994337e-01 4.757640065562e-01 4.777120966272e-01 4.792654765043e-01 4.804138759404e-01 4.811577015865e-01 4.814980595274e-01 4.814321705151e-01 4.809662725845e-01 4.801043496027e-01 4.788502255220e-01 4.772169669302e-01 4.752121042425e-01 4.728481924262e-01 4.701425846603e-01 4.671093584086e-01 4.637678098674e-01 4.601420734672e-01 4.562512906179e-01 4.521244562670e-01 4.477905288042e-01 4.432750287092e-01 4.386160197577e-01 4.338459953583e-01 4.290004052685e-01 4.241218905412e-01 4.192479692171e-01 4.144217376894e-01 4.096877543072e-01 4.050890641728e-01 4.006684894822e-01 3.964730797057e-01 3.925439372974e-01 3.889208807904e-01 3.856453746111e-01 3.827488467724e-01 3.802642554909e-01 3.782168381635e-01 3.766247962447e-01 3.755029800851e-01 3.748556129627e-01 3.746830780342e-01 3.749739381641e-01 3.757144693979e-01 3.768800599707e-01 3.784389581163e-01 3.803576612270e-01 3.825928255428e-01 3.850973885527e-01 3.878241412241e-01 3.907202752752e-01 3.937305225849e-01 3.968036388303e-01 3.998839169791e-01 4.029164856836e-01 4.058561557207e-01 4.086478373155e-01 4.112498872665e-01 4.136203229900e-01 4.157180436004e-01 4.175145002360e-01 4.189782628569e-01 4.200879163764e-01 4.208257611771e-01 4.211788045783e-01 4.211457854887e-01 4.207221104813e-01 4.199208348117e-01 4.187535469630e-01 4.172383894502e-01 4.154054628650e-01 4.132873112142e-01 4.109192535670e-01 4.083476698947e-01 4.056205835539e-01 4.027886203267e-01 3.999081763023e-01 3.970351328965e-01 3.942267109097e-01 3.915376964772e-01 3.890222522396e-01 3.867292646019e-01 3.846989454125e-01 3.829681968909e-01 3.815615982135e-01 3.804921818803e-01 3.797662182758e-01 3.793722480370e-01 3.792914903881e-01 3.794922527567e-01 3.799313407256e-01 3.805582843422e-01 3.813135596527e-01 3.821340878680e-01 3.829512730992e-01 3.836971953541e-01 3.843017251374e-01 3.847023113030e-01 3.848381165767e-01 3.846552354518e-01 3.841127515473e-01 3.831741743674e-01 3.818193852087e-01 3.800424796958e-01 3.778486378260e-01 3.752628726156e-01 3.723242750815e-01 3.690913498145e-01 3.656398425945e-01 3.620592404658e-01 3.584602358648e-01 3.549663975689e-01 3.517085104618e-01 3.488304224400e-01 3.464771100261e-01 3.447862669300e-01 3.438903246548e-01 3.438996801953e-01 3.449009167518e-01 3.469523788796e-01 3.500712809040e-01 3.542437611656e-01 3.594133369529e-01 3.654942539782e-01 3.723666811426e-01 3.798909158382e-01 3.879091773063e-01 3.962503642058e-01 4.047442485099e-01 4.132158402469e-01 4.215021436842e-01 4.294451395753e-01 4.369012806049e-01 4.437457357756e-01 4.498662418344e-01 4.551753981079e-01 4.596029166562e-01 4.631013340244e-01 4.656484866347e-01 4.672411970152e-01 4.679048504617e-01 4.676831451623e-01 4.666492582683e-01 4.648921646072e-01 4.625256446276e-01 4.596838038625e-01 4.565115859321e-01 4.531734055326e-01 4.498337095251e-01 4.466661592914e-01 4.438375059866e-01 4.415026249629e-01 4.398028862666e-01 4.388506123841e-01 4.387333552967e-01 4.395006180941e-01 4.411694844203e-01 4.437211346338e-01 4.471034981294e-01 4.512385875635e-01 4.560249275723e-01 4.613485269741e-01 4.670853754969e-01 4.731150225967e-01 4.793185866789e-01 4.855911806660e-01 4.918420371030e-01 4.979957585605e-01 5.039998831934e-01 5.098168513895e-01 5.154309765314e-01 5.208418548879e-01 5.260605376763e-01 5.311141190441e-01 5.360289751033e-01 5.408419964805e-01 5.455824136957e-01 5.502747788808e-01 5.549383785357e-01 5.595739511169e-01 5.641755770292e-01 5.687162941828e-01 5.731593635329e-01 5.774525905281e-01 5.815312583703e-01 5.853290490797e-01 5.887663533490e-01 5.917697691105e-01 5.942641426749e-01 5.961834747071e-01 5.974724705298e-01 5.980832608063e-01 5.979901113437e-01 5.971767535659e-01 5.956496994518e-01 5.934293996868e-01 5.905533366226e-01 5.870794520068e-01 5.830764531442e-01 5.786319037171e-01 5.738391964685e-01 5.688096598185e-01 5.636583926014e-01 5.585064541402e-01 5.534834273924e-01 5.487120325921e-01 5.443193470569e-01 5.404199610927e-01 5.371201398152e-01 5.345094886357e-01 5.326520100431e-01 5.315916560791e-01 5.313325564919e-01 5.318528351438e-01 5.330901692239e-01 5.349502476583e-01 5.373135486889e-01 5.400301780848e-01 5.429445832279e-01 5.458888939491e-01 5.487102633053e-01 5.512695459715e-01 5.534539564483e-01 5.551922953212e-01 5.564480507099e-01 5.572381068138e-01 5.576148939289e-01 5.576768427705e-01 5.575488101661e-01 5.573737658573e-01 5.573055274764e-01 5.574751446804e-01 5.579994584282e-01 5.589468203228e-01 5.603456379042e-01 5.621782792818e-01 5.643754704451e-01 5.668473225710e-01 5.694738582199e-01 5.721412703868e-01 5.747435207072e-01 5.771988732305e-01 5.794662461202e-01 5.815281713557e-01 5.834145247401e-01 5.851694551474e-01 5.868535168392e-01 5.885317874589e-01 5.902500208871e-01 5.920443092076e-01 5.939165445203e-01 5.958581033552e-01 5.978429056601e-01 5.998498911280e-01 6.018792183787e-01 6.039539072583e-01 6.061526549958e-01 6.085880980649e-01 6.114243646676e-01 6.148485096553e-01 6.190512126733e-01 6.242123307431e-01 6.304522703881e-01 6.378331237293e-01 6.463160658546e-01 6.557790046400e-01 6.660067515597e-01 6.767066121711e-01 6.875419300449e-01 6.950460913980e-01 7.010882613663e-01 7.065415335781e-01 7.123014180669e-01 7.187606081057e-01 7.255423940907e-01 7.316397182215e-01 7.359087396491e-01 7.376215036400e-01 7.368108682560e-01 7.342790158794e-01 7.312635013184e-01 7.288782473469e-01 7.276423622072e-01 7.273332604430e-01 7.272302373791e-01 7.266123343116e-01 7.252614134542e-01 7.236651618814e-01 7.228202109768e-01 7.237469000968e-01 7.269319273436e-01 7.319983723800e-01 7.378219995705e-01 7.430244058641e-01 7.465455605267e-01 7.480554721459e-01 7.480179465524e-01 7.473931300743e-01 7.471241287919e-01 7.477032947482e-01 7.490046820035e-01 7.504722021137e-01 7.515815675525e-01 7.522720580434e-01 7.530964049112e-01 7.550257568892e-01 7.589570558951e-01 7.651671205785e-01 7.730385916225e-01 7.812461351178e-01 7.882825899734e-01 7.931015791739e-01 7.956035930338e-01 7.967473826565e-01 7.982297090647e-01 8.018820190151e-01 8.089597574284e-01 8.196600905892e-01 8.331582275880e-01 8.327143520976e-01 7.839040795083e-01 7.649667449733e-01 7.276588633787e-01 6.902406661113e-01 6.706638366653e-01 6.778081962437e-01 7.043145420792e-01 7.327439280873e-01 7.476076190627e-01 7.428587737748e-01 7.233236206148e-01 7.016650870526e-01 6.909767593509e-01 6.956750323997e-01 7.082957016608e-01 7.157119752825e-01 7.085299872978e-01 6.867687271711e-01 6.604074192693e-01 6.443840817358e-01 6.485372267267e-01 6.695451834542e-01 6.937413476401e-01 7.074939828999e-01 7.050518187348e-01 6.906478061383e-01 6.754681344589e-01 6.702367032624e-01 6.772346462607e-01 6.887312509074e-01 6.937998807973e-01 6.868386484864e-01 6.720113348519e-01 6.616866101744e-01 6.682202336647e-01 6.934786260737e-01 7.262619408314e-01 7.505770304753e-01 7.556284402251e-01 7.411349309502e-01 7.174716523173e-01 7.003922709590e-01 7.009864209369e-01 7.173490818983e-01 7.371325823423e-01 7.482457771316e-01 7.474182265204e-01 7.419233325247e-01 7.440270620663e-01 7.607284004067e-01 7.866446694693e-01 8.075184322701e-01 8.104671467923e-01 7.924589637588e-01 7.634984390802e-01 7.427747919703e-01 7.464916487710e-01 7.740268389183e-01 8.079027392669e-01 8.277422863704e-01 8.230725624583e-01 7.985210977928e-01 7.716325691893e-01 7.626023635932e-01 7.786124342702e-01 8.070660591470e-01 8.263119193617e-01 8.209772000126e-01 7.905787674093e-01 7.505309339768e-01 7.251884051111e-01 7.314605051818e-01 7.639562373446e-01 8.003263758268e-01 8.191554821069e-01 8.115745008400e-01 7.833170876557e-01 7.503883851174e-01 7.295364807393e-01 7.270517602125e-01 7.356899451719e-01 7.431731142034e-01 7.427808310133e-01 7.370504138594e-01 7.337252068232e-01 7.377381827439e-01 7.458099699394e-01 7.490051142179e-01 7.403693349718e-01 7.211231052363e-01 7.012952129908e-01 6.934864464432e-01 7.028139043736e-01 7.220941234643e-01 7.381743771639e-01 7.422934480586e-01 7.358315146761e-01 7.288140387169e-01 7.317863987952e-01 7.462427995241e-01 7.625854133740e-01 7.681638619745e-01 7.575243887715e-01 7.378694839461e-01 7.266591827160e-01 7.396015244892e-01 7.761697190865e-01 8.186095120179e-01 8.453817450966e-01 8.440829242923e-01 8.171927659491e-01 7.815323622720e-01 7.604559950261e-01 7.686747487846e-01 8.006686189341e-01 8.369188413993e-01 8.596412589713e-01 8.621802685242e-01 8.496019962317e-01 8.333794117016e-01 8.234865366793e-01 8.225405807929e-01 8.266230761730e-01 8.313176147693e-01 8.362910865773e-01 8.444685179829e-01 8.569885122357e-01 8.694302981106e-01 8.735369189447e-01 8.632793832277e-01 8.407187235420e-01 8.172665043119e-01 8.078598717173e-01 8.193078434729e-01 8.430043588409e-01 8.607267428375e-01 8.572392457630e-01 8.295961033314e-01 7.897069348181e-01 7.592454919031e-01 7.554104629406e-01 7.758925145585e-01 8.006872029841e-01 8.086303025224e-01 7.910932996091e-01 7.577015320961e-01
 2.978181012504e-01 2.985599381636e-01 2.993268315033e-01 3.001751065121e-01 3.010928609893e-01 3.020398783184e-01 3.029797248182e-01 3.038741883262e-01 3.047030908425e-01 3.055081835170e-01 3.063768702764e-01 3.073555481312e-01 3.083976976241e-01 3.094156590588e-01 3.103616142530e-01 3.112498611034e-01 3.121282266825e-01 3.130544596134e-01 3.140678587947e-01 3.151494876649e-01 3.162193507620e-01 3.172062546379e-01 3.181220146305e-01 3.190418845571e-01 3.200297932869e-01 3.210930814973e-01 3.221983993859e-01 3.232944376721e-01 3.243274073712e-01 3.252796803785e-01 3.262035222038e-01 3.271878202990e-01 3.282780491376e-01 3.294329103676e-01 3.305664197881e-01 3.316139538880e-01 3.325728397425e-01 3.335037399608e-01 3.344946144307e-01 3.355984051708e-01 3.367746393263e-01 3.379184573034e-01 3.389548600099e-01 3.399007740090e-01 3.408426054218e-01 3.418598432735e-01 3.429729568777e-01 3.441331866397e-01 3.452569429046e-01 3.462838020957e-01 3.472281654608e-01 3.481671265056e-01 3.491750397243e-01 3.502668607503e-01 3.513992200766e-01 3.525066189657e-01 3.535350624182e-01 3.544768230699e-01 3.553807979717e-01 3.563282041597e-01 3.573723203496e-01 3.584922585492e-01 3.596037883516e-01 3.606198084356e-01 3.615131564885e-01 3.623439661313e-01 3.632282676769e-01 3.642485836906e-01 3.653740232202e-01 3.664747590512e-01 3.674278445733e-01 3.682248843757e-01 3.689814165485e-01 3.698420046635e-01 3.708673870908e-01 3.719762404494e-01 3.730095098458e-01 3.738587291818e-01 3.745637943501e-01 3.752783844529e-01 3.761353229649e-01 3.771399425649e-01 3.781737239543e-01 3.790941635262e-01 3.798460963201e-01 3.805017361659e-01 3.812005271778e-01 3.820310437227e-01 3.829621075021e-01 3.838793276629e-01 3.846876446146e-01 3.853744930825e-01 3.860089675953e-01 3.866839362834e-01 3.874464368364e-01 3.882651042878e-01 3.890624892739e-01 3.897819477873e-01 3.904237358387e-01 3.910288928778e-01 3.916474504149e-01 3.923081041641e-01 3.930034743166e-01 3.936944185665e-01 3.943420896029e-01 3.949328611466e-01 3.954793496534e-01 3.960090971575e-01 3.965545189109e-01 3.971329934244e-01 3.977292022127e-01 3.983040528826e-01 3.988246879196e-01 3.992870368071e-01 3.997150834053e-01 4.001499551671e-01 4.006198118517e-01 4.011184523052e-01 4.016045647988e-01 4.020378351816e-01 4.024075375335e-01 4.027359824377e-01 4.030621698516e-01 4.034164155975e-01 4.037980712167e-01 4.041767248064e-01 4.045123192844e-01 4.047874026529e-01 4.050138912826e-01 4.052230161086e-01 4.054457771815e-01 4.056944082705e-01 4.059521714348e-01 4.061796442228e-01 4.063516116448e-01 4.064683732182e-01 4.065554750005e-01 4.066463403476e-01 4.067611841217e-01 4.068894099888e-01 4.069955468039e-01 4.070491288673e-01 4.070492574988e-01 4.070156156814e-01 4.069770125878e-01 4.069538676251e-01 4.069429660005e-01 4.069176437517e-01 4.068542563182e-01 4.067448707467e-01 4.065968885372e-01 4.064272185172e-01 4.062578673798e-01 4.060998862511e-01 4.059424938392e-01 4.057672348982e-01 4.055570803132e-01 4.053046823477e-01 4.050151135725e-01 4.047108327507e-01 4.044093463534e-01 4.041099330144e-01 4.038022711972e-01 4.034734193507e-01 4.031135525924e-01 4.027200654408e-01 4.023006992048e-01 4.018624064374e-01 4.014056053307e-01 4.009342052470e-01 4.004539964434e-01 3.999622662629e-01 3.994509576961e-01 3.989112279968e-01 3.983345478299e-01 3.977177360590e-01 3.970734456043e-01 3.964204965410e-01 3.957680248076e-01 3.951115571724e-01 3.944360442152e-01 3.937169131459e-01 3.929428252709e-01 3.921257243000e-01 3.912957698650e-01 3.904752325810e-01 3.896659123832e-01 3.888454955273e-01 3.879791824816e-01 3.870490821474e-01 3.860723177266e-01 3.850844422624e-01 3.841121356599e-01 3.831549467285e-01 3.821850871709e-01 3.811650074988e-01 3.800820481976e-01 3.789584915590e-01 3.778292022236e-01 3.767165421199e-01 3.756141340072e-01 3.744896333430e-01 3.733121009727e-01 3.720795539732e-01 3.708180573648e-01 3.695582602644e-01 3.683116460761e-01 3.670628733720e-01 3.657800079217e-01 3.644443099309e-01 3.630650880439e-01 3.616704781882e-01 3.602812522519e-01 3.588958609452e-01 3.574928406471e-01 3.560474304611e-01 3.545546889544e-01 3.530332267128e-01 3.515052505414e-01 3.499794437932e-01 3.484464049269e-01 3.468833097562e-01 3.452752793218e-01 3.436288833040e-01 3.419634961823e-01 3.402960915409e-01 3.386277203818e-01 3.369421581955e-01 3.352185266417e-01 3.334498131103e-01 3.316515206800e-01 3.298460683171e-01 3.280433998997e-01 3.262333615269e-01 3.243899260871e-01 3.224977052300e-01 3.205669368714e-01 3.186241936108e-01 3.166858544230e-01 3.147413378339e-01 3.127639237353e-01 3.107343368790e-01 3.086621640124e-01 3.065785849752e-01 3.045005818270e-01 3.024147950428e-01 3.002917617346e-01 2.981160801582e-01 2.959023751007e-01 2.936822600333e-01 2.914712140797e-01 2.892484077092e-01 2.869860687909e-01 2.846772613246e-01 2.823452076183e-01 2.800190586634e-01 2.777027206304e-01 2.753689166072e-01 2.729933585125e-01 2.705842022825e-01 2.681700962593e-01 2.657685533620e-01 2.633692604754e-01 2.609405363013e-01 2.584688663868e-01 2.559746018341e-01 2.534851892454e-01 2.510028372702e-01 2.485043056653e-01 2.459657671197e-01 2.433887341056e-01 2.407996090668e-01 2.382180461390e-01 2.356309484232e-01 2.330133100137e-01 2.303581430824e-01 2.276806184581e-01 2.250049785376e-01 2.223345503201e-01 2.196494767471e-01 2.169346718921e-01 2.142008667432e-01 2.114680282072e-01 2.087434929225e-01 2.060167192854e-01 2.032715562101e-01 2.005078354513e-01 1.977448315759e-01 1.949917392635e-01 1.922398717290e-01 1.894745458436e-01 1.866933430484e-01 1.839087574783e-01 1.811325568608e-01 1.783610529382e-01 1.755807342504e-01 1.727904861267e-01 1.700020998152e-01 1.672249196421e-01 1.644584013143e-01 1.616940160985e-01 1.589297511768e-01 1.561766320897e-01 1.534450936943e-01 1.507331200645e-01 1.480333495116e-01 1.453468870702e-01 1.426812050417e-01 1.400455332891e-01 1.374390228144e-01 1.348557916936e-01 1.322981476446e-01 1.297762066279e-01 1.272959630127e-01 1.248570935690e-01 1.224585826754e-01 1.201049498814e-01 1.178069652715e-01 1.155725166736e-01 1.134005937757e-01 1.112921551855e-01 1.092551823296e-01 1.073008367814e-01 1.054357044314e-01 1.036603165696e-01 1.019774261498e-01 1.003950970084e-01 9.892445936489e-02 9.757089490932e-02 9.633563512195e-02 9.522528824943e-02 9.424603211554e-02 9.340557643735e-02 9.270790628037e-02 9.215459750079e-02 9.175042148952e-02 9.150268051581e-02 9.141130165104e-02 9.147559834890e-02 9.169590779472e-02 9.207247368174e-02 9.260699092850e-02 9.329728456776e-02 9.413687930327e-02 9.512316000105e-02 9.625246141670e-02 9.752015462394e-02 9.892214098660e-02 1.004529360830e-01 1.021069378194e-01 1.038791876762e-01 1.057614468516e-01 1.077487015320e-01 1.098369405534e-01 1.120213309533e-01 1.142951819106e-01 1.166519865729e-01 1.190862615118e-01 1.215933634402e-01 1.241707424050e-01 1.268131219171e-01 1.295142177835e-01 1.322717406559e-01 1.350801185349e-01 1.379371439333e-01 1.408399527533e-01 1.437842613778e-01 1.467678536631e-01 1.497865123547e-01 1.528374581746e-01 1.559191424140e-01 1.590289804245e-01 1.621648772094e-01 1.653238693138e-01 1.685032500981e-01 1.717014481292e-01 1.749180240823e-01 1.781504077519e-01 1.813963121276e-01 1.846550751458e-01 1.879241241109e-01 1.912025399829e-01 1.944893413111e-01 1.977821725674e-01 2.010805062831e-01 2.043830533999e-01 2.076878014403e-01 2.109944885242e-01 2.143016400124e-01 2.176081753262e-01 2.209128178797e-01 2.242151171144e-01 2.275134931461e-01 2.308073044725e-01 2.340955285081e-01 2.373768279434e-01 2.406515849728e-01 2.439181480117e-01 2.471753747775e-01 2.504219808596e-01 2.536584697420e-01 2.568836545798e-01 2.600965184789e-01 2.632971933266e-01 2.664831170296e-01 2.696546295600e-01 2.728106819967e-01 2.759506409234e-01 2.790744534532e-01 2.821803706446e-01 2.852687842298e-01 2.883379840412e-01 2.913883353267e-01 2.944183052347e-01 2.974274178605e-01 3.004150715907e-01 3.033804772065e-01 3.063239414259e-01 3.092440903898e-01 3.121403446187e-01 3.150113087734e-01 3.178573258696e-01 3.206781136415e-01 3.234724071675e-01 3.262398878527e-01 3.289802541552e-01 3.316917320417e-01 3.343748594231e-01 3.370287689973e-01 3.396528757302e-01 3.422466222239e-01 3.448091525353e-01 3.473402608175e-01 3.498389268401e-01 3.523047627107e-01 3.547377883209e-01 3.571364742845e-01 3.595016266689e-01 3.618310121761e-01 3.641256969680e-01 3.663843856827e-01 3.686061033152e-01 3.707918237285e-01 3.729389235561e-01 3.750489043366e-01 3.771202627697e-01 3.791518867610e-01 3.811445361607e-01 3.830962142851e-01 3.850085312774e-01 3.868793197660e-01 3.887085917143e-01 3.904958034675e-01 3.922401885461e-01 3.939415616328e-01 3.956001087285e-01 3.972146503457e-01 3.987847585472e-01 4.003098861878e-01 4.017897941159e-01 4.032230997208e-01 4.046106388012e-01 4.059519773390e-01 4.072454057646e-01 4.084924268538e-01 4.096900817021e-01 4.108403954715e-01 4.119414405209e-01 4.129931406984e-01 4.139961431771e-01 4.149484152121e-01 4.158513376726e-01 4.167026144778e-01 4.175030411138e-01 4.182516685180e-01 4.189482444069e-01 4.195928223228e-01 4.201849875349e-01 4.207240639253e-01 4.212095386441e-01 4.216416668119e-01 4.220193505413e-01 4.223435511133e-01 4.226132126209e-01 4.228279087866e-01 4.229873460305e-01 4.230908176347e-01 4.231388845683e-01 4.231310442681e-01 4.230670023692e-01 4.229463371870e-01 4.227684702399e-01 4.225333925445e-01 4.222417930847e-01 4.218923888656e-01 4.214862757139e-01 4.210215047758e-01 4.204988150236e-01 4.199182053626e-01 4.192794372444e-01 4.185819954898e-01 4.178260273457e-01 4.170109693081e-01 4.161369103573e-01 4.152031945432e-01 4.142109673625e-01 4.131594983092e-01 4.120477912120e-01 4.108773597443e-01 4.096466631936e-01 4.083568890378e-01 4.070081305123e-01 4.055995406839e-01 4.041311227055e-01 4.026021658653e-01 4.010134594527e-01 3.993657293365e-01 3.976584503599e-01 3.958914425733e-01 3.940647631335e-01 3.921775566978e-01 3.902318040856e-01 3.882270076584e-01 3.861626741044e-01 3.840399843438e-01 3.818576626881e-01 3.796166500527e-01 3.773173853316e-01 3.749595764521e-01 3.725444634611e-01 3.700705489602e-01 3.675385787770e-01 3.649491784565e-01 3.623022812996e-01 3.595987109616e-01 3.568388059169e-01 3.540218615263e-01 3.511497787371e-01 3.482217660685e-01 3.452382984507e-01 3.422005332476e-01 3.391073277596e-01 3.359609647949e-01 3.327600623016e-01 3.295061256147e-01 3.261999854524e-01 3.228410299745e-01 3.194309366583e-01 3.159694514349e-01 3.124575062852e-01 3.088955651024e-01 3.052837821655e-01 3.016240375438e-01 2.979160177689e-01 2.941606994044e-01 2.903597602258e-01 2.865122425799e-01 2.826195000441e-01 2.786825913541e-01 2.747014785146e-01 2.706782624925e-01 2.666133412094e-01 2.625071221837e-01 2.583622151832e-01 2.541780971582e-01 2.499570756243e-01 2.456997523020e-01 2.414065156869e-01 2.370788057383e-01 2.327183654866e-01 2.283265091407e-01 2.239059661297e-01 2.194571698127e-01 2.149815004677e-01 2.104796039813e-01 2.059537273028e-01 2.014064688670e-01 1.968400092881e-01 1.922573633779e-01 1.876603536756e-01 1.830503664385e-01 1.784295444148e-01 1.738002652609e-01 1.691678671131e-01 1.645349312605e-01 1.599052541640e-01 1.552821121201e-01 1.506691589509e-01 1.460719198727e-01 1.414946634000e-01 1.369434800670e-01 1.324261222698e-01 1.279481325840e-01 1.235183950480e-01 1.191452373093e-01 1.148375065092e-01 1.106073685647e-01 1.064675629339e-01 1.024320133652e-01 9.851748572978e-02 9.474086347041e-02 9.112194105704e-02 8.768250532694e-02 8.444780240495e-02 8.144621616617e-02 7.870507126340e-02 7.625421373080e-02 7.412209830597e-02 7.233858759278e-02 7.093262454002e-02 6.992693291288e-02 6.933850663059e-02 6.917556539365e-02 6.944062300267e-02 7.012850269880e-02 7.122652490367e-02 7.271402137408e-02 7.456321533616e-02 7.674548917200e-02 7.923087567908e-02 8.198881256816e-02 8.499106822957e-02 8.820767265132e-02 9.161151473019e-02 9.517776535943e-02 9.888523026728e-02 1.027163272637e-01 1.066519240094e-01 1.106776662271e-01 1.147781008106e-01 1.189403023818e-01 1.231547940463e-01 1.274107140739e-01 1.317002093789e-01 1.360160563777e-01 1.403491515131e-01 1.446942136198e-01 1.490440722775e-01 1.533937058054e-01 1.577394809052e-01 1.620761846903e-01 1.664009044155e-01 1.707070420715e-01 1.749927961472e-01 1.792539104114e-01 1.834870232815e-01 1.876917311227e-01 1.918621467261e-01 1.959976296484e-01 2.000935669237e-01 2.041475401665e-01 2.081599441784e-01 2.121255872214e-01 2.160447583287e-01 2.199136754738e-01 2.237299761652e-01 2.274940544319e-01 2.312012558960e-01 2.348527154780e-01 2.384440550407e-01 2.419752654650e-01 2.454442180326e-01 2.488484451717e-01 2.521883993891e-01 2.554607546130e-01 2.586647734732e-01 2.617993554122e-01 2.648610622203e-01 2.678518490570e-01 2.707677470455e-01 2.736093318478e-01 2.763748017237e-01 2.790609538186e-01 2.816700294326e-01 2.841977404812e-01 2.866462931629e-01 2.890121016163e-01 2.912935769145e-01 2.934934267011e-01 2.956056049608e-01 2.976341353613e-01 2.995750407578e-01 3.014274419438e-01 3.031933178755e-01 3.048675570993e-01 3.064542795083e-01 3.079490771430e-01 3.093522136375e-01 3.106648253242e-01 3.118825236858e-01 3.130098054459e-01 3.140422490328e-01 3.149805856619e-01 3.158260686357e-01 3.165740290417e-01 3.172299871169e-01 3.177883262617e-01 3.182517615286e-01 3.186204735565e-01 3.188898530447e-01 3.190671335989e-01 3.191454106389e-01 3.191283374307e-01 3.190156473273e-01 3.188038306744e-01 3.185008360825e-01 3.180972344492e-01 3.176015800384e-01 3.170096545651e-01 3.163208356834e-01 3.155418812730e-01 3.146630996130e-01 3.136957793667e-01 3.126328997170e-01 3.114763743912e-01 3.102317349565e-01 3.088902160134e-01 3.074651216059e-01 3.059457847940e-01 3.043392550933e-01 3.026479110690e-01 3.008641749054e-01 2.990028347433e-01 2.970509991953e-01 2.950202877650e-01 2.929082618480e-01 2.907123677270e-01 2.884448536953e-01 2.860928899083e-01 2.836717307955e-01 2.811750756990e-01 2.786053088187e-01 2.759713919896e-01 2.732630687749e-01 2.704976832664e-01 2.676636066766e-01 2.647712186718e-01 2.618240338384e-01 2.588154706508e-01 2.557628688703e-01 2.526532295604e-01 2.495027832190e-01 2.463082949689e-01 2.430712275995e-01 2.398043687207e-01 2.364978923033e-01 2.331707076298e-01 2.298144999254e-01 2.264398722843e-01 2.230534654677e-01 2.196500137697e-01 2.162498890427e-01 2.128426316314e-01 2.094459778190e-01 2.060596002916e-01 2.026877551834e-01 1.993460748206e-01 1.960276868611e-01 1.927539112432e-01 1.895200094860e-01 1.863411336334e-01 1.832243350463e-01 1.801718054829e-01 1.772039349228e-01 1.743151995128e-01 1.715269955710e-01 1.688409067265e-01 1.662683180465e-01 1.638228143761e-01 1.615041807714e-01 1.593348618040e-01 1.573117267649e-01 1.554527784132e-01 1.537637587406e-01 1.522491830926e-01 1.509261791251e-01 1.497884329420e-01 1.488550835395e-01 1.481220477627e-01 1.475962505043e-01 1.472830500711e-01 1.471753620943e-01 1.472861931269e-01 1.476016149610e-01 1.481284572764e-01 1.488601969986e-01 1.497874157510e-01 1.509155211557e-01 1.522238128802e-01 1.537180601882e-01 1.553810700278e-01 1.572060128814e-01 1.591891592473e-01 1.613092404238e-01 1.635707503258e-01 1.659519310964e-01 1.684485335743e-01 1.710527906378e-01 1.737461867239e-01 1.765321854544e-01 1.793893298789e-01 1.823160062814e-01 1.853033151965e-01 1.883350129196e-01 1.914167485297e-01 1.945253390097e-01 1.976652832408e-01 2.008241888382e-01 2.039919574286e-01 2.071721887015e-01 2.103447829444e-01 2.135174757585e-01 2.166754649972e-01 2.198142746664e-01 2.229360553617e-01 2.260229862468e-01 2.290841313767e-01 2.321045241779e-01 2.350830117996e-01 2.380205880632e-01 2.409024378046e-01 2.437359827322e-01 2.465091973983e-01 2.492219639048e-01 2.518738830321e-01 2.544545281009e-01 2.569691998785e-01 2.594090862677e-01 2.617729058276e-01 2.640612443566e-01 2.662653790807e-01 2.683900449677e-01 2.704272023691e-01 2.723762825772e-01 2.742389579555e-01 2.760064036175e-01 2.776836264010e-01 2.792648478225e-01 2.807480097917e-01 2.821370122328e-01 2.834229385053e-01 2.846117161570e-01 2.856980730053e-01 2.866811083440e-01 2.875641132851e-01 2.883392470281e-01 2.890122634186e-01 2.895801627381e-01 2.900401711378e-01 2.903982988539e-01 2.906469224657e-01 2.907914699828e-01 2.908309489142e-01 2.907629760292e-01 2.905938828303e-01 2.903178328210e-01 2.899402954820e-01 2.894613642892e-01 2.888789662990e-01 2.882010534360e-01 2.874220968440e-01 2.865481682670e-01 2.855810734632e-01 2.845195519679e-01 2.833720714341e-01 2.821349123007e-01 2.808159418277e-01 2.794166355855e-01 2.779397892082e-01 2.763922411927e-01 2.747747305112e-01 2.730948186162e-01 2.713559787580e-01 2.695624983398e-01 2.677228951467e-01 2.658389071584e-01 2.639209659707e-01 2.619747968423e-01 2.600063447332e-01 2.580253441238e-01 2.560379835752e-01 2.540547553932e-01 2.520849849160e-01 2.501361539277e-01 2.482210116846e-01 2.463475605590e-01 2.445280368672e-01 2.427739571576e-01 2.410946642689e-01 2.395048125281e-01 2.380133638117e-01 2.366343511084e-01 2.353798613579e-01 2.342604605500e-01 2.332915046993e-01 2.324809004060e-01 2.318431407616e-01 2.313880909432e-01 2.311241335539e-01 2.310642278295e-01 2.312131284412e-01 2.315812402291e-01 2.321733766863e-01 2.329939823583e-01 2.340490172479e-01 2.353377346292e-01 2.368646306388e-01 2.386278506658e-01 2.406246806025e-01 2.428548104337e-01 2.453100105928e-01 2.479876597629e-01 2.508800390577e-01 2.539772087136e-01 2.572739422620e-01 2.607551753279e-01 2.644144125281e-01 2.682385317324e-01 2.722138863218e-01 2.763323400747e-01 2.805760906155e-01 2.849351451512e-01 2.893959983237e-01 2.939424278604e-01 2.985648871333e-01 3.032447553522e-01 3.079723137750e-01 3.127314269896e-01 3.175080015643e-01 3.222910402046e-01 3.270632332955e-01 3.318143401365e-01 3.365294207041e-01 3.411958267118e-01 3.458018330623e-01 3.503328453561e-01 3.547790552796e-01 3.591263158961e-01 3.633641653418e-01 3.674799241224e-01 3.714630202554e-01 3.753024572298e-01 3.789861961641e-01 3.825067015437e-01 3.858503517632e-01 3.890108458027e-01 3.919774988254e-01 3.947399159730e-01 3.972942579395e-01 3.996263266723e-01 4.017340564558e-01 4.036091848806e-01 4.052419681871e-01 4.066328942635e-01 4.077693364109e-01 4.086512074657e-01 4.092742218702e-01 4.096298467061e-01 4.097237688874e-01 4.095454700932e-01 4.090986893473e-01 4.083833309584e-01 4.073941603544e-01 4.061407150516e-01 4.046181411430e-01 4.028316813785e-01 4.007900347606e-01 3.984897306881e-01 3.959462317426e-01 3.931612529080e-01 3.901428253174e-01 3.869088767546e-01 3.834596734073e-01 3.798177285277e-01 3.759940668390e-01 3.720006168951e-01 3.678650803926e-01 3.635958341100e-01 3.592209283253e-01 3.547642886284e-01 3.502425919690e-01 3.456934807108e-01 3.411367521107e-01 3.366054448519e-01 3.321357142322e-01 3.277530011946e-01 3.235011681984e-01 3.194112765771e-01 3.155215542865e-01 3.118740276284e-01 3.085016509245e-01 3.054461524616e-01 3.027437106764e-01 3.004285785575e-01 2.985348951895e-01 2.970927664638e-01 2.961265265347e-01 2.956603034002e-01 2.957090971344e-01 2.962831494691e-01 2.973904834972e-01 2.990266541044e-01 3.011876060280e-01 3.038603240556e-01 3.070243740486e-01 3.106615206556e-01 3.147408206823e-01 3.192323704090e-01 3.241037653013e-01 3.293159675806e-01 3.348331562203e-01 3.406169040095e-01 3.466252347023e-01 3.528198679129e-01 3.591634600192e-01 3.656123961502e-01 3.721332448758e-01 3.786873446526e-01 3.852371372190e-01 3.917530364965e-01 3.981964408818e-01 4.045394426107e-01 4.107527218699e-01 4.168034847491e-01 4.226696891547e-01 4.283226919857e-01 4.337409294267e-01 4.389012221680e-01 4.437820863118e-01 4.483671239621e-01 4.526365253315e-01 4.565745813120e-01 4.601685527552e-01 4.634043685743e-01 4.662703913213e-01 4.687595007665e-01 4.708595056431e-01 4.725679457862e-01 4.738791555882e-01 4.747864866215e-01 4.752946410217e-01 4.753993158231e-01 4.751022575736e-01 4.744115536390e-01 4.733285239219e-01 4.718626590260e-01 4.700241761891e-01 4.678217619581e-01 4.652706160285e-01 4.623870995423e-01 4.591865869021e-01 4.556910070093e-01 4.519215773721e-01 4.479010040961e-01 4.436591891710e-01 4.392222851076e-01 4.346215447529e-01 4.298938666506e-01 4.250687969798e-01 4.201887823094e-01 4.152917436659e-01 4.104177919507e-01 4.056113255520e-01 4.009153611561e-01 3.963732406895e-01 3.920308729782e-01 3.879321082191e-01 3.841168193602e-01 3.806294126046e-01 3.775061166902e-01 3.747793007377e-01 3.724815690587e-01 3.706340832770e-01 3.692562125922e-01 3.683590328559e-01 3.679466786445e-01 3.680151688889e-01 3.685529594429e-01 3.695434098293e-01 3.709582085706e-01 3.727676197499e-01 3.749331733766e-01 3.774101146356e-01 3.801532469211e-01 3.831110404066e-01 3.862300046415e-01 3.894570407080e-01 3.927381725220e-01 3.960167239637e-01 3.992429239879e-01 4.023644122037e-01 4.053296522626e-01 4.080998802112e-01 4.106267821502e-01 4.128755738656e-01 4.148145367588e-01 4.164111047670e-01 4.176464002464e-01 4.185005242616e-01 4.189622244933e-01 4.190254353528e-01 4.186887907703e-01 4.179621965301e-01 4.168545850793e-01 4.153871692587e-01 4.135866263739e-01 4.114805927064e-01 4.091089864999e-01 4.065149717186e-01 4.037431934904e-01 4.008460410187e-01 3.978785258529e-01 3.948967079600e-01 3.919568110775e-01 3.891168783444e-01 3.864307637878e-01 3.839481523216e-01 3.817149410129e-01 3.797706693925e-01 3.781405143878e-01 3.768468708517e-01 3.758976644522e-01 3.752870546270e-01 3.750029146246e-01 3.750156627665e-01 3.752888637020e-01 3.757746930411e-01 3.764178737437e-01 3.771564336063e-01 3.779237733248e-01 3.786534950209e-01 3.792756475225e-01 3.797261364828e-01 3.799408208026e-01 3.798668654692e-01 3.794565078730e-01 3.786700197049e-01 3.774840980667e-01 3.758843151776e-01 3.738710271450e-01 3.714609690962e-01 3.686867966649e-01 3.655974033493e-01 3.622583748001e-01 3.587533562708e-01 3.551828435893e-01 3.516599825232e-01 3.483108024875e-01 3.452740433661e-01 3.426866462930e-01 3.406891275652e-01 3.394153692333e-01 3.389787514361e-01 3.394780363715e-01 3.409774796935e-01 3.435139451881e-01 3.470855028374e-01 3.516513543915e-01 3.571415347706e-01 3.634488585271e-01 3.704458929223e-01 3.779811489258e-01 3.858929168612e-01 3.940128622835e-01 4.021691352644e-01 4.101971253954e-01 4.179349226140e-01 4.252397173831e-01 4.319771131415e-01 4.380306314989e-01 4.433060771721e-01 4.477241304121e-01 4.512318423988e-01 4.537946610771e-01 4.554038820232e-01 4.560737464423e-01 4.558413281112e-01 4.547692295077e-01 4.529408303268e-01 4.504655100662e-01 4.474676906177e-01 4.440942307948e-01 4.405065785687e-01 4.368735807588e-01 4.333748866316e-01 4.301825772602e-01 4.274680234994e-01 4.253837482540e-01 4.240603043083e-01 4.236027612776e-01 4.240753889622e-01 4.255136788817e-01 4.279084950044e-01 4.312186132293e-01 4.353698579283e-01 4.402622345848e-01 4.457788479394e-01 4.517881685202e-01 4.581604105599e-01 4.647640238298e-01 4.714810140895e-01 4.782048277318e-01 4.848462617850e-01 4.913366602117e-01 4.976225379106e-01 5.036770110450e-01 5.094845839641e-01 5.150495546613e-01 5.203875020472e-01 5.255216814761e-01 5.304853958882e-01 5.353062043654e-01 5.400172380617e-01 5.446381116526e-01 5.491815072246e-01 5.536508407922e-01 5.580303754598e-01 5.622987354753e-01 5.664128213953e-01 5.703249559144e-01 5.739760401722e-01 5.772982621321e-01 5.802278145408e-01 5.826953790234e-01 5.846410573745e-01 5.860092549080e-01 5.867583274527e-01 5.868600019413e-01 5.862960896325e-01 5.850714344421e-01 5.832006357210e-01 5.807193939757e-01 5.776749629368e-01 5.741298822008e-01 5.701612362889e-01 5.658521000500e-01 5.613005209393e-01 5.566029839855e-01 5.518699016220e-01 5.472095681872e-01 5.427295343361e-01 5.385426049133e-01 5.347480796802e-01 5.314471391200e-01 5.287235182658e-01 5.266503234509e-01 5.252799874168e-01 5.246402926324e-01 5.247358738129e-01 5.255352873682e-01 5.269838662166e-01 5.289891705912e-01 5.314359498991e-01 5.341886262932e-01 5.370922908943e-01 5.399932810985e-01 5.427353678246e-01 5.451850552758e-01 5.472300914272e-01 5.487889924950e-01 5.498255831945e-01 5.503392795477e-01 5.503814186018e-01 5.500333651660e-01 5.494177161545e-01 5.486726220169e-01 5.479455927969e-01 5.473842830117e-01 5.471046241941e-01 5.471997928976e-01 5.477127157826e-01 5.486466174769e-01 5.499618239211e-01 5.515783372400e-01 5.534045438234e-01 5.553320183916e-01 5.572691106639e-01 5.591404955752e-01 5.609015899419e-01 5.625468008598e-01 5.640933869996e-01 5.655955504901e-01 5.671116837179e-01 5.687054523942e-01 5.704312569680e-01 5.723196392745e-01 5.743800753093e-01 5.765921345327e-01 5.789295422600e-01 5.813544224378e-01 5.838471720257e-01 5.864153988984e-01 5.891005712347e-01 5.919996648615e-01 5.952414878425e-01 5.989967540957e-01 6.034426127511e-01 6.087457720133e-01 6.150399813420e-01 6.223885177132e-01 6.307857128727e-01 6.401220372538e-01 6.502120016857e-01 6.607879539248e-01 6.715229058781e-01 6.820604288643e-01 6.891128376146e-01 6.945158113181e-01 6.991299465995e-01 7.038569111683e-01 7.091180152705e-01 7.145863086548e-01 7.193200134630e-01 7.222371180288e-01 7.226580354509e-01 7.206476218732e-01 7.170382484616e-01 7.130944510000e-01 7.099609499459e-01 7.081890456902e-01 7.075782092798e-01 7.074084666523e-01 7.069367637490e-01 7.058963546383e-01 7.047007009556e-01 7.042569441453e-01 7.054955891787e-01 7.088344491298e-01 7.138608492798e-01 7.194657734271e-01 7.243192986213e-01 7.274323565795e-01 7.285508592560e-01 7.282132267602e-01 7.274394819582e-01 7.272194979238e-01 7.280755633019e-01 7.298893490592e-01 7.320911053464e-01 7.341225410084e-01 7.358610304285e-01 7.377675954124e-01 7.407010402106e-01 7.454457610919e-01 7.521945148931e-01 7.603123248497e-01 7.685274854563e-01 7.754468979343e-01 7.801613125275e-01 7.826939746366e-01 7.840490205071e-01 7.858609221824e-01 7.897648068647e-01 7.966968818330e-01 8.064366847612e-01 8.176011569481e-01 8.278975165777e-01 7.904446570892e-01 7.677390270552e-01 7.233598505036e-01 6.754658448466e-01 6.462550213240e-01 6.509284326874e-01 6.837071843270e-01 7.227734756147e-01 7.466254072911e-01 7.445765883918e-01 7.193448134440e-01 6.851659311974e-01 6.610900223245e-01 6.590526853296e-01 6.747106090618e-01 6.917763776270e-01 6.949554086635e-01 6.791196106526e-01 6.518073040515e-01 6.296871423347e-01 6.282715121311e-01 6.494726230154e-01 6.798815148223e-01 7.019500740868e-01 7.050394331316e-01 6.898356895771e-01 6.670752095319e-01 6.512615189635e-01 6.509472018475e-01 6.624425978576e-01 6.740510872153e-01 6.761884621599e-01 6.684574244974e-01 6.601491025830e-01 6.637316034664e-01 6.843222534932e-01 7.141161334646e-01 7.379598990554e-01 7.435381995360e-01 7.282912871431e-01 7.012275470710e-01 6.791103997753e-01 6.764691042379e-01 6.944985144605e-01 7.207531504737e-01 7.402080191629e-01 7.457179123562e-01 7.413481678008e-01 7.384604739298e-01 7.465604333438e-01 7.647132163722e-01 7.818260283155e-01 7.854642065280e-01 7.710749955057e-01 7.463408821695e-01 7.283509845117e-01 7.325012626151e-01 7.590797118145e-01 7.920995629380e-01 8.119180804208e-01 8.078335431710e-01 7.836994894003e-01 7.562980874367e-01 7.456664877662e-01 7.596148259759e-01 7.863386815534e-01 8.045817798195e-01 7.991077581072e-01 7.696757501801e-01 7.321744715667e-01 7.111762002856e-01 7.225108289858e-01 7.585834519140e-01 7.954095118506e-01 8.112154280132e-01 7.978096454882e-01 7.626736273088e-01 7.247513168306e-01 7.038763346702e-01 7.069459571918e-01 7.237958089933e-01 7.380943360223e-01 7.403244468555e-01 7.322511471703e-01 7.230112896730e-01 7.205326929197e-01 7.243597838143e-01 7.265571307703e-01 7.193992467122e-01 7.026502996908e-01 6.851165489101e-01 6.788796614192e-01 6.891965613817e-01 7.091760524839e-01 7.256378938056e-01 7.294570101888e-01 7.216372984125e-01 7.122506417269e-01 7.125802748235e-01 7.251744237390e-01 7.410620160938e-01 7.475930389710e-01 7.389981976635e-01 7.220519668592e-01 7.135411310300e-01 7.281190868115e-01 7.642669312509e-01 8.039743881534e-01 8.262463288984e-01 8.198384245081e-01 7.890360200948e-01 7.530052367367e-01 7.366864066085e-01 7.531916474667e-01 7.924981834689e-01 8.314311182573e-01 8.513433445455e-01 8.470897965810e-01 8.269762471144e-01 8.065288206753e-01 7.984850617537e-01 8.046924089664e-01 8.172933237190e-01 8.275100982517e-01 8.326062044687e-01 8.360277906936e-01 8.418885184935e-01 8.492989014104e-01 8.519659142052e-01 8.435728653860e-01 8.243178981780e-01 8.032654193115e-01 7.936731276855e-01 8.023158002754e-01 8.219895328384e-01 8.359837456895e-01 8.298568258117e-01 8.008961117802e-01 7.611019020675e-01 7.322024995583e-01 7.309117105508e-01 7.536280816807e-01 7.791613830977e-01 7.861205629885e-01 7.666346156547e-01 7.314037845525e-01
 3.056434135633e-01 3.064259386128e-01 3.072313332069e-01 3.081218553472e-01 3.090831677409e-01 3.100662959946e-01 3.110332771586e-01 3.119533847637e-01 3.128116505231e-01 3.136463133097e-01 3.145413459756e-01 3.155439293262e-01 3.166082891991e-01 3.176438444106e-01 3.186011893746e-01 3.195006359037e-01 3.203955562880e-01 3.213402569352e-01 3.223659031062e-01 3.234526339409e-01 3.245242323119e-01 3.255125658095e-01 3.264289630916e-01 3.273499622246e-01 3.283407092016e-01 3.294055270921e-01 3.305055040303e-01 3.315895997136e-01 3.326100740264e-01 3.335527722700e-01 3.344677446223e-01 3.354418052114e-01 3.365196399790e-01 3.376585641318e-01 3.387708388801e-01 3.397940133972e-01 3.407303618051e-01 3.416429850262e-01 3.426162442052e-01 3.436964901027e-01 3.448438441728e-01 3.459548469099e-01 3.469574252753e-01 3.478716322703e-01 3.487844770585e-01 3.497734203057e-01 3.508539382516e-01 3.519745362520e-01 3.530550016899e-01 3.540395846935e-01 3.549440717686e-01 3.558439218843e-01 3.568118620083e-01 3.578612384919e-01 3.589466989878e-01 3.600024885867e-01 3.609792100685e-01 3.618711548060e-01 3.627277077122e-01 3.636277795812e-01 3.646211081799e-01 3.656858004462e-01 3.667373287013e-01 3.676918812853e-01 3.685272165820e-01 3.693047207285e-01 3.701359345441e-01 3.710976267717e-01 3.721581631292e-01 3.731897201992e-01 3.740750929959e-01 3.748084583030e-01 3.755054055682e-01 3.763061976197e-01 3.772646269002e-01 3.782996477009e-01 3.792565222953e-01 3.800327684314e-01 3.806697359179e-01 3.813181865501e-01 3.821070085804e-01 3.830370978984e-01 3.839896298988e-01 3.848278220765e-01 3.855012031251e-01 3.860836091240e-01 3.867101809004e-01 3.874648540904e-01 3.883143703962e-01 3.891447205933e-01 3.898646060726e-01 3.904674153988e-01 3.910225671256e-01 3.916199195083e-01 3.923006333885e-01 3.930313766561e-01 3.937362985225e-01 3.943625343144e-01 3.949143968330e-01 3.954347332729e-01 3.959702063787e-01 3.965435482912e-01 3.971455900910e-01 3.977389381122e-01 3.982889091847e-01 3.987856887342e-01 3.992422483563e-01 3.996836410288e-01 4.001365134358e-01 4.006164754617e-01 4.011108700196e-01 4.015846727305e-01 4.020078196076e-01 4.023758948703e-01 4.027100353367e-01 4.030469478550e-01 4.034145670152e-01 4.038081182831e-01 4.041904292163e-01 4.045224294716e-01 4.047930903461e-01 4.050225482675e-01 4.052468746821e-01 4.054953094299e-01 4.057695141923e-01 4.060405879205e-01 4.062711317423e-01 4.064427442052e-01 4.065661435690e-01 4.066698549246e-01 4.067839430870e-01 4.069216301514e-01 4.070678348655e-01 4.071873522234e-01 4.072519761241e-01 4.072622550778e-01 4.072406077143e-01 4.072199829979e-01 4.072209159761e-01 4.072357924052e-01 4.072306338191e-01 4.071746937254e-01 4.070642770746e-01 4.069190977092e-01 4.067665957935e-01 4.066278451895e-01 4.065014059708e-01 4.063621936905e-01 4.061853934291e-01 4.059630984612e-01 4.057019496708e-01 4.054176140420e-01 4.051307565273e-01 4.048541695744e-01 4.045790931273e-01 4.042869538829e-01 4.039621823124e-01 4.035949521352e-01 4.031898532173e-01 4.027666563699e-01 4.023452254342e-01 4.019259834616e-01 4.014992200508e-01 4.010530674583e-01 4.005751626954e-01 4.000643551114e-01 3.995257647250e-01 3.989682747346e-01 3.983923844030e-01 3.978009078978e-01 3.972000281622e-01 3.965873010193e-01 3.959557684109e-01 3.952967437433e-01 3.946025294224e-01 3.938680059625e-01 3.931031364014e-01 3.923280877998e-01 3.915523133621e-01 3.907733758071e-01 3.899777575161e-01 3.891417378972e-01 3.882504724785e-01 3.873144326614e-01 3.863615716055e-01 3.854159643188e-01 3.844827125941e-01 3.835417219712e-01 3.825585219776e-01 3.815124188736e-01 3.804162871747e-01 3.793051581791e-01 3.782071651899e-01 3.771261220382e-01 3.760361435889e-01 3.748998359964e-01 3.737006097311e-01 3.724571783133e-01 3.712042293515e-01 3.699668112438e-01 3.687416323981e-01 3.674992650647e-01 3.662059603678e-01 3.648565849628e-01 3.634746724836e-01 3.620917036475e-01 3.607227095821e-01 3.593541256344e-01 3.579552602270e-01 3.565039995282e-01 3.550076766669e-01 3.534932616074e-01 3.519826138135e-01 3.504778238311e-01 3.489584181280e-01 3.473983658811e-01 3.457913460701e-01 3.441525761995e-01 3.425061229536e-01 3.408622969941e-01 3.392129703264e-01 3.375370511207e-01 3.358171143001e-01 3.340567469065e-01 3.322764634482e-01 3.304930873797e-01 3.287099806924e-01 3.269132673717e-01 3.250803425601e-01 3.232021603705e-01 3.212925807646e-01 3.193739546947e-01 3.174598539956e-01 3.155403992660e-01 3.135912450359e-01 3.115933649198e-01 3.095551609267e-01 3.075029044610e-01 3.054563206229e-01 3.034060725796e-01 3.013264610035e-01 2.991949764195e-01 2.970196123379e-01 2.948299866834e-01 2.926477514937e-01 2.904605495515e-01 2.882396089575e-01 2.859662082595e-01 2.836525845365e-01 2.813319013485e-01 2.790211325656e-01 2.767030825485e-01 2.743474047299e-01 2.719461146848e-01 2.695188061124e-01 2.670976251657e-01 2.646888284577e-01 2.622670638056e-01 2.598051621183e-01 2.573085222458e-01 2.548054245860e-01 2.523170170416e-01 2.498340986823e-01 2.473260908360e-01 2.447757852983e-01 2.422013446918e-01 2.396318470848e-01 2.370724040231e-01 2.345008759933e-01 2.318923110378e-01 2.292449129430e-01 2.265853712217e-01 2.239342685656e-01 2.212824961979e-01 2.186038557863e-01 2.158885881895e-01 2.131519404363e-01 2.104176325728e-01 2.076922325105e-01 2.049565312756e-01 2.021940014935e-01 1.994131799601e-01 1.966351130313e-01 1.938690609052e-01 1.911052911006e-01 1.883270474149e-01 1.855331795533e-01 1.827421581563e-01 1.799648082126e-01 1.771946268095e-01 1.744160470741e-01 1.716257289220e-01 1.688356258167e-01 1.660591584418e-01 1.632935250632e-01 1.605256310122e-01 1.577536341673e-01 1.549890758516e-01 1.522423421869e-01 1.495141139706e-01 1.467966060526e-01 1.440870494407e-01 1.413969061333e-01 1.387373690956e-01 1.361085246127e-01 1.335030277626e-01 1.309220379547e-01 1.283747737205e-01 1.258699239624e-01 1.234095245014e-01 1.209877183120e-01 1.186080175318e-01 1.162807959293e-01 1.140143347423e-01 1.118086463263e-01 1.096648418800e-01 1.075878637988e-01 1.055896114654e-01 1.036795003723e-01 1.018578058173e-01 1.001263099372e-01 9.849484295101e-02 9.697452765500e-02 9.557307506714e-02 9.429128092189e-02 9.313224601401e-02 9.210443031439e-02 9.121791729836e-02 9.047664880743e-02 8.988127797498e-02 8.943581539258e-02 8.914481770901e-02 8.901256157723e-02 8.903955836613e-02 8.922401358054e-02 8.956720799007e-02 9.007218840103e-02 9.073415154214e-02 9.154856107576e-02 9.251206451641e-02 9.362122165371e-02 9.487448397178e-02 9.626549854004e-02 9.778630582201e-02 9.943061787116e-02 1.011943810724e-01 1.030703309725e-01 1.050548516697e-01 1.071403129998e-01 1.093214707641e-01 1.115933427803e-01 1.139478999903e-01 1.163807212500e-01 1.188883005733e-01 1.214668615963e-01 1.241105677806e-01 1.268137407329e-01 1.295715795001e-01 1.323813083095e-01 1.352407005567e-01 1.381456136234e-01 1.410913600576e-01 1.440751379464e-01 1.470938110221e-01 1.501454882294e-01 1.532280010713e-01 1.563378487013e-01 1.594735715949e-01 1.626324197959e-01 1.658111945833e-01 1.690095056100e-01 1.722259655953e-01 1.754574530150e-01 1.787027133588e-01 1.819593586397e-01 1.852261468657e-01 1.885025471420e-01 1.917872256387e-01 1.950782319419e-01 1.983743912693e-01 2.016743469048e-01 2.049769200166e-01 2.082813504518e-01 2.115862482949e-01 2.148903819121e-01 2.181930191565e-01 2.214930528692e-01 2.247893868751e-01 2.280811607279e-01 2.313671975309e-01 2.346472612517e-01 2.379201751557e-01 2.411847571998e-01 2.444402989665e-01 2.476862087138e-01 2.509214294253e-01 2.541452954701e-01 2.573579047595e-01 2.605570087095e-01 2.637425838862e-01 2.669135824241e-01 2.700697001404e-01 2.732110300274e-01 2.763355979414e-01 2.794431594379e-01 2.825325191114e-01 2.856032375465e-01 2.886553716680e-01 2.916877068001e-01 2.946991285397e-01 2.976900590277e-01 3.006594792667e-01 3.036062087312e-01 3.065305510899e-01 3.094309691774e-01 3.123067347497e-01 3.151585120443e-01 3.179851076904e-01 3.207857557836e-01 3.235598883911e-01 3.263064675423e-01 3.290252354470e-01 3.317165903433e-01 3.343788249301e-01 3.370115763860e-01 3.396151165190e-01 3.421876361957e-01 3.447289358486e-01 3.472389284653e-01 3.497167224232e-01 3.521621712797e-01 3.545741216035e-01 3.569519165983e-01 3.592959433533e-01 3.616047263210e-01 3.638777810829e-01 3.661156063915e-01 3.683166990217e-01 3.704810824252e-01 3.726076115018e-01 3.746968944646e-01 3.767470133688e-01 3.787588516682e-01 3.807306374886e-01 3.826631234866e-01 3.845551128899e-01 3.864055669041e-01 3.882152421618e-01 3.899823286861e-01 3.917076464010e-01 3.933906561828e-01 3.950292686169e-01 3.966247886212e-01 3.981758499022e-01 3.996820585317e-01 4.011438183787e-01 4.025600300010e-01 4.039301298523e-01 4.052540870964e-01 4.065307652160e-01 4.077597768386e-01 4.089413792102e-01 4.100750111874e-01 4.111602654051e-01 4.121966165093e-01 4.131831777823e-01 4.141204105284e-01 4.150074762642e-01 4.158438381422e-01 4.166297767670e-01 4.173648852798e-01 4.180481341077e-01 4.186799222769e-01 4.192591052376e-01 4.197854841848e-01 4.202584579808e-01 4.206788437641e-01 4.210453542254e-01 4.213585374003e-01 4.216168730551e-01 4.218208739040e-01 4.219702752641e-01 4.220641986059e-01 4.221034948334e-01 4.220872059017e-01 4.220143557116e-01 4.218859993303e-01 4.217005229612e-01 4.214591338146e-01 4.211605216929e-01 4.208052625111e-01 4.203920542252e-01 4.199215359272e-01 4.193936513372e-01 4.188081320022e-01 4.181647069209e-01 4.174633204096e-01 4.167034404103e-01 4.158854430539e-01 4.150087001890e-01 4.140739300707e-01 4.130797541597e-01 4.120273995183e-01 4.109153111670e-01 4.097441061763e-01 4.085141852468e-01 4.072256149522e-01 4.058764273410e-01 4.044688732031e-01 4.030016519064e-01 4.014757664109e-01 3.998906626425e-01 3.982467629530e-01 3.965433213047e-01 3.947801219957e-01 3.929574120017e-01 3.910766386344e-01 3.891364407913e-01 3.871380341670e-01 3.850801078736e-01 3.829627861032e-01 3.807876809224e-01 3.785541775245e-01 3.762628327977e-01 3.739137339884e-01 3.715062055816e-01 3.690410598072e-01 3.665187786477e-01 3.639396566450e-01 3.613036351139e-01 3.586111441163e-01 3.558614719628e-01 3.530562641953e-01 3.501947676845e-01 3.472780681005e-01 3.443070379881e-01 3.412807177505e-01 3.382006082642e-01 3.350667255822e-01 3.318795648138e-01 3.286397648530e-01 3.253468384676e-01 3.220022224767e-01 3.186062033173e-01 3.151584442117e-01 3.116614387486e-01 3.081136219778e-01 3.045173757780e-01 3.008722093980e-01 2.971789735136e-01 2.934387056202e-01 2.896516271483e-01 2.858185732144e-01 2.819412438718e-01 2.780188057149e-01 2.740541132047e-01 2.700463079072e-01 2.659964395900e-01 2.619056327367e-01 2.577744909785e-01 2.536047940449e-01 2.493974483187e-01 2.451520712268e-01 2.408725480039e-01 2.365580667885e-01 2.322107913238e-01 2.278316302447e-01 2.234217113206e-01 2.189820011993e-01 2.145144866931e-01 2.100209514369e-01 2.055046346202e-01 2.009654252991e-01 1.964062969969e-01 1.918272081601e-01 1.872307310240e-01 1.826207460781e-01 1.779986130413e-01 1.733690598292e-01 1.687345083335e-01 1.640956481751e-01 1.594570426882e-01 1.548213048393e-01 1.501941125487e-01 1.455804851096e-01 1.409837130157e-01 1.364106668333e-01 1.318652942467e-01 1.273551227786e-01 1.228879774241e-01 1.184709341163e-01 1.141158968766e-01 1.098318921725e-01 1.056314840962e-01 1.015284332153e-01 9.753699471005e-02 9.367550954684e-02 8.996291301891e-02 8.642174237179e-02 8.307755517241e-02 7.995594220511e-02 7.708570617231e-02 7.449799483688e-02 7.222501329677e-02 7.029995194527e-02 6.875219568305e-02 6.760711399069e-02 6.688453131647e-02 6.659872726387e-02 6.675582908631e-02 6.735100047370e-02 6.837073299406e-02 6.979277422029e-02 7.159163229762e-02 7.373873230240e-02 7.620111865256e-02 7.894702398728e-02 8.194221708691e-02 8.515750938625e-02 8.856495227076e-02 9.213986759231e-02 9.586148000066e-02 9.970682053243e-02 1.036578629890e-01 1.076976423173e-01 1.118123200079e-01 1.159914947354e-01 1.202224754847e-01 1.244959550192e-01 1.288023072343e-01 1.331321968464e-01 1.374804539255e-01 1.418392755496e-01 1.462046307419e-01 1.505704437465e-01 1.549313828215e-01 1.592833738795e-01 1.636207386147e-01 1.679409917946e-01 1.722404001793e-01 1.765161704770e-01 1.807658835463e-01 1.849844787804e-01 1.891696414456e-01 1.933189650921e-01 1.974299037459e-01 2.015014090945e-01 2.055298160568e-01 2.095137928392e-01 2.134495057921e-01 2.173351801234e-01 2.211708665227e-01 2.249525761506e-01 2.286804020135e-01 2.323505476884e-01 2.359620201890e-01 2.395141398036e-01 2.430036385967e-01 2.464310719610e-01 2.497926383634e-01 2.530880381939e-01 2.563163546034e-01 2.594741518699e-01 2.625630165229e-01 2.655789910699e-01 2.685219430535e-01 2.713910392912e-01 2.741826430807e-01 2.768989373723e-01 2.795366134006e-01 2.820949639926e-01 2.845745184462e-01 2.869699406966e-01 2.892851794939e-01 2.915157788266e-01 2.936627973781e-01 2.957256616001e-01 2.976996643185e-01 2.995891463374e-01 3.013894532878e-01 3.031013578106e-01 3.047247011712e-01 3.062563295824e-01 3.076993606269e-01 3.090488347369e-01 3.103077812524e-01 3.114739738510e-01 3.125457094950e-01 3.135260013008e-01 3.144098398149e-01 3.152014135815e-01 3.158978059080e-01 3.164976845204e-01 3.170046458452e-01 3.174129344557e-01 3.177284283216e-01 3.179462492737e-01 3.180679923507e-01 3.180957302086e-01 3.180231779952e-01 3.178587935880e-01 3.175954951031e-01 3.172372027306e-01 3.167839604506e-01 3.162321169458e-01 3.155894593945e-01 3.148484372450e-01 3.140144983469e-01 3.130874462610e-01 3.120633212101e-01 3.109516339932e-01 3.097421636438e-01 3.084446595373e-01 3.070554281534e-01 3.055731385320e-01 3.040065695752e-01 3.023457315386e-01 3.006028670208e-01 2.987704833327e-01 2.968526162585e-01 2.948541615171e-01 2.927670603463e-01 2.906052305966e-01 2.883588141448e-01 2.860355848531e-01 2.836378311294e-01 2.811589780589e-01 2.786144922937e-01 2.759909635841e-01 2.733028550619e-01 2.705467351171e-01 2.677213742253e-01 2.648401051872e-01 2.618905631922e-01 2.588897211458e-01 2.558298899761e-01 2.527170375116e-01 2.495589209558e-01 2.463473902143e-01 2.431005704185e-01 2.398067414773e-01 2.364804693202e-01 2.331222566024e-01 2.297306156159e-01 2.263216047881e-01 2.228843323223e-01 2.194385289294e-01 2.159783488978e-01 2.125116480869e-01 2.090488223637e-01 2.055844475543e-01 2.021389728505e-01 1.987048125194e-01 1.952972214154e-01 1.919209362112e-01 1.885775503237e-01 1.852866951370e-01 1.820406907234e-01 1.788624080750e-01 1.757496463534e-01 1.727155745100e-01 1.697723156068e-01 1.669204755661e-01 1.641821162510e-01 1.615539044425e-01 1.590555912627e-01 1.566933227241e-01 1.544747773533e-01 1.524173783585e-01 1.505183771820e-01 1.488018676026e-01 1.472638038036e-01 1.459195049841e-01 1.447756842521e-01 1.438326841737e-01 1.431071900032e-01 1.425888058921e-01 1.422936236044e-01 1.422152328606e-01 1.423537974864e-01 1.427144190676e-01 1.432829125425e-01 1.440690157602e-01 1.450551988526e-01 1.462427468050e-01 1.476233548719e-01 1.491824896811e-01 1.509233502016e-01 1.528229936883e-01 1.548821629909e-01 1.570861551140e-01 1.594219094659e-01 1.618875118959e-01 1.644606029780e-01 1.671438020840e-01 1.699174655762e-01 1.727743901581e-01 1.757100500053e-01 1.787040008078e-01 1.817621400496e-01 1.848631985745e-01 1.880040766806e-01 1.911809892013e-01 1.943748981104e-01 1.975938800433e-01 2.008166165876e-01 2.040450896632e-01 2.072724775923e-01 2.104853057879e-01 2.136909190781e-01 2.168698455910e-01 2.200276019235e-01 2.231550741633e-01 2.262435744197e-01 2.292997908858e-01 2.323051180257e-01 2.352674185285e-01 2.381772378833e-01 2.410291583652e-01 2.438268092540e-01 2.465567889971e-01 2.492243537966e-01 2.518219577370e-01 2.543460286631e-01 2.567992940710e-01 2.591713319237e-01 2.614656706201e-01 2.636781934699e-01 2.658035254369e-01 2.678460738437e-01 2.697964003964e-01 2.716578901803e-01 2.734269275343e-01 2.750991148198e-01 2.766789081480e-01 2.781584839447e-01 2.795398968897e-01 2.808222715402e-01 2.819998424506e-01 2.830796282478e-01 2.840523917028e-01 2.849229332464e-01 2.856898377663e-01 2.863487086970e-01 2.869058214005e-01 2.873533021603e-01 2.876964947605e-01 2.879339324711e-01 2.880629075669e-01 2.880892732191e-01 2.880072889022e-01 2.878209838272e-01 2.875324463455e-01 2.871369707025e-01 2.866434532471e-01 2.860467678550e-01 2.853508616540e-01 2.845589876312e-01 2.836686244410e-01 2.826879171475e-01 2.816131958492e-01 2.804501663300e-01 2.792027918171e-01 2.778689537880e-01 2.764592859885e-01 2.749708180762e-01 2.734112232789e-01 2.717844378872e-01 2.700933455270e-01 2.683460585878e-01 2.665453500770e-01 2.646980207756e-01 2.628104863898e-01 2.608870546952e-01 2.589377106748e-01 2.569673643155e-01 2.549847438927e-01 2.529990420967e-01 2.510164363371e-01 2.490482891483e-01 2.471035965156e-01 2.451916952014e-01 2.433251727803e-01 2.415116107394e-01 2.397651641469e-01 2.380954923483e-01 2.365146521666e-01 2.350362503056e-01 2.336688805101e-01 2.324279102542e-01 2.313228706605e-01 2.303668921275e-01 2.295716343613e-01 2.289469743958e-01 2.285060225633e-01 2.282571133537e-01 2.282093311381e-01 2.283726688073e-01 2.287516241122e-01 2.293555843492e-01 2.301866183101e-01 2.312496429788e-01 2.325476227105e-01 2.340781341694e-01 2.358446475124e-01 2.378419106310e-01 2.400683027687e-01 2.425206707569e-01 2.451888194823e-01 2.480712796825e-01 2.511550310944e-01 2.544340953512e-01 2.578986836723e-01 2.615348629080e-01 2.653356013703e-01 2.692852896662e-01 2.733725322461e-01 2.775866501949e-01 2.819101119851e-01 2.863347935760e-01 2.908436091607e-01 2.954242224280e-01 3.000644946765e-01 3.047470523319e-01 3.094634423512e-01 3.141957349596e-01 3.189323516184e-01 3.236610882492e-01 3.283659054669e-01 3.330369717849e-01 3.376583771021e-01 3.422204756468e-01 3.467085432334e-01 3.511121482425e-01 3.554187847142e-01 3.596165934524e-01 3.636951860912e-01 3.676419913819e-01 3.714486203454e-01 3.751023427489e-01 3.785938205997e-01 3.819138459941e-01 3.850507809287e-01 3.879990944501e-01 3.907463301539e-01 3.932861405499e-01 3.956119967147e-01 3.977117466132e-01 3.995851806686e-01 4.012194346162e-01 4.026126180989e-01 4.037603857948e-01 4.046522051669e-01 4.052912111072e-01 4.056678526054e-01 4.057820670110e-01 4.056325862634e-01 4.052131545142e-01 4.045300197713e-01 4.035774995103e-01 4.023581235261e-01 4.008777418196e-01 3.991313282514e-01 3.971307292538e-01 3.948764696754e-01 3.923735371774e-01 3.896352636962e-01 3.866617936822e-01 3.834684189501e-01 3.800657077432e-01 3.764600336960e-01 3.726752596281e-01 3.687165855138e-01 3.646064393200e-01 3.603657833626e-01 3.560057311139e-01 3.515598335977e-01 3.470439167398e-01 3.424851884302e-01 3.379173265147e-01 3.333584637559e-01 3.288513808151e-01 3.244223763459e-01 3.201056726541e-01 3.159431426819e-01 3.119634826051e-01 3.082106092651e-01 3.047208519716e-01 3.015310078597e-01 2.986811951096e-01 2.962050861970e-01 2.941374750503e-01 2.925100278531e-01 2.913493315264e-01 2.906789837229e-01 2.905188521412e-01 2.908795941733e-01 2.917704031303e-01 2.931923226256e-01 2.951388235047e-01 2.976027419622e-01 3.005643273500e-01 3.040048159731e-01 3.078987334863e-01 3.122138795232e-01 3.169201818900e-01 3.219816902050e-01 3.273595680198e-01 3.330170193573e-01 3.389141762382e-01 3.450105379594e-01 3.512685892721e-01 3.576479751169e-01 3.641094840269e-01 3.706207332606e-01 3.771396138927e-01 3.836358588844e-01 3.900757975887e-01 3.964242967737e-01 4.026560772575e-01 4.087384910610e-01 4.146452986078e-01 4.203532166542e-01 4.258340843497e-01 4.310687224713e-01 4.360346219428e-01 4.407122168841e-01 4.450850327007e-01 4.491339967067e-01 4.528473948705e-01 4.562104170181e-01 4.592106601431e-01 4.618396288634e-01 4.640879773963e-01 4.659475355602e-01 4.674153384856e-01 4.684848251211e-01 4.691555227845e-01 4.694278077663e-01 4.692988455253e-01 4.687764523935e-01 4.678635142181e-01 4.665632992009e-01 4.648897775659e-01 4.628494194266e-01 4.604553601795e-01 4.577228152887e-01 4.546663486099e-01 4.513045694323e-01 4.476604193017e-01 4.437535497727e-01 4.396103937104e-01 4.352599727073e-01 4.307272739519e-01 4.260489462529e-01 4.212573167338e-01 4.163857890009e-01 4.114784214767e-01 4.065698953405e-01 4.017034887440e-01 3.969246865509e-01 3.922733922244e-01 3.877964706051e-01 3.835393756104e-01 3.795432223222e-01 3.758515451543e-01 3.725055941894e-01 3.695397405891e-01 3.669894274505e-01 3.648826666519e-01 3.632400595934e-01 3.620800847208e-01 3.614111500613e-01 3.612342472113e-01 3.615451655857e-01 3.623299825021e-01 3.635676247175e-01 3.652308448663e-01 3.672859418404e-01 3.696924213380e-01 3.724065058474e-01 3.753803553120e-01 3.785609899846e-01 3.818956812850e-01 3.853303371940e-01 3.888098556636e-01 3.922786261471e-01 3.956867900793e-01 3.989801547825e-01 4.021124971004e-01 4.050389070864e-01 4.077143334931e-01 4.101062346490e-01 4.121781559016e-01 4.139011965436e-01 4.152554307908e-01 4.162187965736e-01 4.167828805772e-01 4.169381042401e-01 4.166855660922e-01 4.160306657050e-01 4.149829786049e-01 4.135637765161e-01 4.117954275876e-01 4.097062195429e-01 4.073362831792e-01 4.047235051489e-01 4.019141871161e-01 3.989614340288e-01 3.959163134489e-01 3.928351436224e-01 3.897765954972e-01 3.867971029769e-01 3.839528979612e-01 3.812950294489e-01 3.788722490508e-01 3.767252970154e-01 3.748857763869e-01 3.733800662429e-01 3.722169118232e-01 3.714002917192e-01 3.709195341998e-01 3.707506977617e-01 3.708634861766e-01 3.712119829208e-01 3.717455835186e-01 3.724045000893e-01 3.731246983242e-01 3.738395952382e-01 3.744806383131e-01 3.749815640439e-01 3.752791195587e-01 3.753165273324e-01 3.750411822223e-01 3.744134306928e-01 3.734030330488e-01 3.719892992623e-01 3.701673877394e-01 3.679484887597e-01 3.653549202430e-01 3.624287236075e-01 3.592282878086e-01 3.558269683760e-01 3.523159577208e-01 3.487996954000e-01 3.453985959793e-01 3.422424102116e-01 3.394635233211e-01 3.372022556524e-01 3.355896385438e-01 3.347455159020e-01 3.347746946855e-01 3.357521525913e-01 3.377275501851e-01 3.407113303214e-01 3.446825207811e-01 3.495827811808e-01 3.553209358750e-01 3.617813555487e-01 3.688211445545e-01 3.762897879533e-01 3.840199523478e-01 3.918440128283e-01 3.995984737227e-01 4.071207950771e-01 4.142639464802e-01 4.208870099371e-01 4.268722672790e-01 4.321158704689e-01 4.365312084778e-01 4.400578421566e-01 4.426519063575e-01 4.442969977130e-01 4.449956846316e-01 4.447786409639e-01 4.436980994445e-01 4.418300111513e-01 4.392752766044e-01 4.361539782421e-01 4.326094581686e-01 4.287977110164e-01 4.248926542540e-01 4.210744579797e-01 4.175251314998e-01 4.144256276514e-01 4.119402346674e-01 4.102184694900e-01 4.093797131148e-01 4.095096214032e-01 4.106587433356e-01 4.128319692185e-01 4.160018220986e-01 4.200979875015e-01 4.250265380702e-01 4.306661570358e-01 4.368829898759e-01 4.435371055669e-01 4.504860527199e-01 4.576001634246e-01 4.647558010457e-01 4.718511148490e-01 4.788011806268e-01 4.855397387256e-01 4.920247652214e-01 4.982261771663e-01 5.041416276964e-01 5.097741110029e-01 5.151443237010e-01 5.202781819329e-01 5.252041382109e-01 5.299568308434e-01 5.345581572190e-01 5.390330184083e-01 5.433880804883e-01 5.476214799956e-01 5.517226410066e-01 5.556597812898e-01 5.593999524129e-01 5.628913345449e-01 5.660796258156e-01 5.689077970472e-01 5.713136600893e-01 5.732433624364e-01 5.746437492501e-01 5.754774595450e-01 5.757126127924e-01 5.753352067797e-01 5.743463396518e-01 5.727575787989e-01 5.706026014028e-01 5.679238137605e-01 5.647799708731e-01 5.612387644766e-01 5.573791727143e-01 5.532861997362e-01 5.490492150922e-01 5.447644898617e-01 5.405216413993e-01 5.364190455722e-01 5.325485732558e-01 5.289964380027e-01 5.258515061997e-01 5.231850816601e-01 5.210689324044e-01 5.195545320445e-01 5.186823296701e-01 5.184712254617e-01 5.189156838799e-01 5.199889478458e-01 5.216307560960e-01 5.237609287863e-01 5.262670915725e-01 5.290219339895e-01 5.318835814486e-01 5.346991486738e-01 5.373255735223e-01 5.396238612319e-01 5.414868180543e-01 5.428297897626e-01 5.436071731588e-01 5.438168412946e-01 5.434930510018e-01 5.427191509477e-01 5.416012720770e-01 5.402794174916e-01 5.389016198126e-01 5.376124952829e-01 5.365499624477e-01 5.358097942999e-01 5.354628801110e-01 5.355281652252e-01 5.359862224747e-01 5.367845814643e-01 5.378395611761e-01 5.390657590570e-01 5.403741878069e-01 5.417005717079e-01 5.430021219109e-01 5.442704188031e-01 5.455308406373e-01 5.468266030589e-01 5.482247849921e-01 5.497860568642e-01 5.515662034020e-01 5.535965597774e-01 5.558819988853e-01 5.584043542450e-01 5.611191486606e-01 5.639830166371e-01 5.669514776290e-01 5.700112815076e-01 5.731802896220e-01 5.765197445147e-01 5.801420636570e-01 5.841864929268e-01 5.888224497851e-01 5.942067601406e-01 6.004762034351e-01 6.077122866986e-01 6.159202439123e-01 6.250306973628e-01 6.348742523878e-01 6.452153352948e-01 6.557491928966e-01 6.661291044185e-01 6.759946105254e-01 6.823239933103e-01 6.868371918323e-01 6.903910806894e-01 6.938986868114e-01 6.978158990726e-01 7.018723107433e-01 7.051910062537e-01 7.067542503899e-01 7.059287420084e-01 7.028126658896e-01 6.982647360731e-01 6.935719591720e-01 6.899005881221e-01 6.878177905704e-01 6.871288017701e-01 6.870967324378e-01 6.869423705886e-01 6.863451144970e-01 6.856435472305e-01 6.856626824550e-01 6.872567425690e-01 6.907882620679e-01 6.958286122263e-01 7.012952791859e-01 7.059171894337e-01 7.087806209212e-01 7.097072882186e-01 7.093029547754e-01 7.086311139443e-01 7.087094057436e-01 7.100666181859e-01 7.125673950384e-01 7.156134083368e-01 7.186029380634e-01 7.213492312073e-01 7.242317530354e-01 7.280166493594e-01 7.334027379143e-01 7.405301176578e-01 7.487732884427e-01 7.569307857606e-01 7.637188758931e-01 7.683445924830e-01 7.709127083747e-01 7.724218388396e-01 7.743948780341e-01 7.782345208177e-01 7.845552991902e-01 7.927812609391e-01 8.011676168541e-01 8.068932085788e-01 8.021259976124e-01 7.609086053184e-01 7.183049354195e-01 6.653083073348e-01 6.285734493320e-01 6.289407230613e-01 6.639408265256e-01 7.098202321196e-01 7.407175355100e-01 7.419734044423e-01 7.137609840882e-01 6.702301218550e-01 6.342725570238e-01 6.248129628929e-01 6.419813011204e-01 6.675961581326e-01 6.810921088586e-01 6.724282420658e-01 6.462222636549e-01 6.194386812928e-01 6.118763802560e-01 6.309726390079e-01 6.649994517783e-01 6.936360892096e-01 7.019719467263e-01 6.871860062055e-01 6.587834239099e-01 6.337083295894e-01 6.261944840433e-01 6.372974034567e-01 6.553278760723e-01 6.669157533823e-01 6.669381531513e-01 6.611265373647e-01 6.612845537019e-01 6.754017981722e-01 6.997615866955e-01 7.212294827532e-01 7.267971111069e-01 7.118898018342e-01 6.838211201937e-01 6.594027026694e-01 6.554123478855e-01 6.755337895701e-01 7.073880415119e-01 7.335726010894e-01 7.436845663242e-01 7.390559400195e-01 7.302895329951e-01 7.292823961653e-01 7.396146177313e-01 7.536353507861e-01 7.593865809836e-01 7.504238054371e-01 7.314637123862e-01 7.167909360562e-01 7.206577950151e-01 7.447061658925e-01 7.753612115728e-01 7.944065907574e-01 7.910852603311e-01 7.682146394684e-01 7.412515464511e-01 7.294753336718e-01 7.411714728798e-01 7.657932461481e-01 7.830864146749e-01 7.782401844781e-01 7.510849523751e-01 7.173339390506e-01 7.008173827714e-01 7.157967696383e-01 7.531510579794e-01 7.884307207370e-01 8.002450883603e-01 7.812692106966e-01 7.405356209297e-01 6.994594484507e-01 6.802739365487e-01 6.896795764723e-01 7.142138465328e-01 7.339029222103e-01 7.371438553190e-01 7.254328221383e-01 7.095148816649e-01 7.004119306608e-01 7.005623145054e-01 7.029079833539e-01 6.985990900292e-01 6.855058715441e-01 6.708174249011e-01 6.658931382156e-01 6.763080118078e-01 6.959439234704e-01 7.120288398723e-01 7.152526503806e-01 7.061888906555e-01 6.947792533390e-01 6.928743535677e-01 7.040398285557e-01 7.199951003822e-01 7.281030905953e-01 7.221220052976e-01 7.080451348570e-01 7.016091692683e-01 7.164357232308e-01 7.506427636968e-01 7.867377981175e-01 8.047044274948e-01 7.944954971556e-01 7.618964603685e-01 7.277081962919e-01 7.173192784848e-01 7.413512715423e-01 7.857564329985e-01 8.251075901340e-01 8.409454075021e-01 8.299895344042e-01 8.036306767511e-01 7.809306447423e-01 7.764933433185e-01 7.903694262838e-01 8.104002853844e-01 8.240539573562e-01 8.271735320321e-01 8.244562918145e-01 8.233030892377e-01 8.262914860567e-01 8.286826175266e-01 8.232229105908e-01 8.076526349694e-01 7.884221437686e-01 7.773404223739e-01 7.818193546886e-01 7.967907335351e-01 8.074239099067e-01 7.999995438078e-01 7.716410729975e-01 7.338117149744e-01 7.075400786474e-01 7.086239216378e-01 7.325784869603e-01 7.579680634904e-01 7.639045183075e-01 7.435249762626e-01 7.084465882917e-01
 3.134184653826e-01 3.142285047911e-01 3.150585867979e-01 3.159773562888e-01 3.169688571167e-01 3.179763762348e-01 3.189582010034e-01 3.198906320907e-01 3.207649688008e-01 3.216174041437e-01 3.225268480890e-01 3.235413693244e-01 3.246162428708e-01 3.256580083971e-01 3.266160205754e-01 3.275148479920e-01 3.284143420494e-01 3.293664589751e-01 3.303948344386e-01 3.314761394785e-01 3.325388886411e-01 3.335182832107e-01 3.344252135534e-01 3.353375536881e-01 3.363209420940e-01 3.373775934436e-01 3.384636564245e-01 3.395269277458e-01 3.405254921754e-01 3.414492269564e-01 3.423467637922e-01 3.433018915293e-01 3.443589739123e-01 3.454738757277e-01 3.465573048906e-01 3.475478566795e-01 3.484535734043e-01 3.493396533220e-01 3.502876818008e-01 3.513379904395e-01 3.524488490787e-01 3.535200813107e-01 3.544818305134e-01 3.553571608904e-01 3.562339709284e-01 3.571881748989e-01 3.582292862256e-01 3.593046259322e-01 3.603353700269e-01 3.612717638850e-01 3.621300591970e-01 3.629847166302e-01 3.639070205915e-01 3.649081889568e-01 3.659417516871e-01 3.669409523678e-01 3.678602518994e-01 3.686973006889e-01 3.695010782939e-01 3.703485571712e-01 3.712868233608e-01 3.722915211827e-01 3.732788515069e-01 3.741675211863e-01 3.749399460609e-01 3.756592214922e-01 3.764334270802e-01 3.773330026316e-01 3.783244410922e-01 3.792832887680e-01 3.800963963842e-01 3.807626054191e-01 3.813957550679e-01 3.821334089429e-01 3.830216752139e-01 3.839796943851e-01 3.848563340822e-01 3.855564791458e-01 3.861220176622e-01 3.867012296398e-01 3.874189341924e-01 3.882715271804e-01 3.891406086704e-01 3.898932558838e-01 3.904850791123e-01 3.909916884114e-01 3.915433376164e-01 3.922200070770e-01 3.929852813170e-01 3.937269147552e-01 3.943561277041e-01 3.948720802473e-01 3.953459191344e-01 3.958633631938e-01 3.964604459388e-01 3.971015047524e-01 3.977120773885e-01 3.982433826221e-01 3.987035012118e-01 3.991373564453e-01 3.995875175099e-01 4.000726697031e-01 4.005792781204e-01 4.010742832594e-01 4.015251068069e-01 4.019263396212e-01 4.022918729565e-01 4.026430689391e-01 4.030028543789e-01 4.033829691096e-01 4.037748215025e-01 4.041467747819e-01 4.044711924683e-01 4.047438134107e-01 4.049832246656e-01 4.052216240246e-01 4.054863270022e-01 4.057743573476e-01 4.060523279926e-01 4.062821556562e-01 4.064531072733e-01 4.065830498067e-01 4.067052396067e-01 4.068477822436e-01 4.070141001543e-01 4.071775155284e-01 4.073023513635e-01 4.073704322787e-01 4.073902649129e-01 4.073888327427e-01 4.073944301561e-01 4.074211574996e-01 4.074566505894e-01 4.074671039192e-01 4.074250040893e-01 4.073286156628e-01 4.071988663547e-01 4.070669606991e-01 4.069546127140e-01 4.068564705854e-01 4.067401682138e-01 4.065750224636e-01 4.063549417534e-01 4.060987647034e-01 4.058332425887e-01 4.055794943881e-01 4.053379656636e-01 4.050856781178e-01 4.047963966976e-01 4.044619644983e-01 4.040884813854e-01 4.036900155906e-01 4.032874196570e-01 4.028931477941e-01 4.025012471308e-01 4.020935926277e-01 4.016545016975e-01 4.011739783815e-01 4.006545516382e-01 4.001141421035e-01 3.995739501543e-01 3.990364574756e-01 3.984915008980e-01 3.979289915693e-01 3.973355224470e-01 3.967080192944e-01 3.960525453411e-01 3.953771386714e-01 3.946838698971e-01 3.939742194206e-01 3.932540223680e-01 3.925224814444e-01 3.917721316083e-01 3.909959550103e-01 3.901852968881e-01 3.893352437859e-01 3.884526047187e-01 3.875571319978e-01 3.866599492667e-01 3.857608684120e-01 3.848468182777e-01 3.838956214240e-01 3.828901804538e-01 3.818372635717e-01 3.807645024198e-01 3.796963173705e-01 3.786409088878e-01 3.775814784774e-01 3.764838450455e-01 3.753241740397e-01 3.741121180024e-01 3.728804256960e-01 3.716599257238e-01 3.704570652338e-01 3.692493297931e-01 3.679994123824e-01 3.666871666682e-01 3.653270756238e-01 3.639539563727e-01 3.625946340635e-01 3.612495911345e-01 3.598914950361e-01 3.584859716198e-01 3.570228258718e-01 3.555242378657e-01 3.540219520969e-01 3.525331833508e-01 3.510481742205e-01 3.495362491267e-01 3.479733853058e-01 3.463637885522e-01 3.447328248253e-01 3.431049394840e-01 3.414839262350e-01 3.398513663935e-01 3.381810316519e-01 3.364632774117e-01 3.347116735649e-01 3.329506336434e-01 3.311925617380e-01 3.294308927590e-01 3.276461082722e-01 3.258180175687e-01 3.239488514503e-01 3.220572773419e-01 3.201625766082e-01 3.182694734123e-01 3.163651018141e-01 3.144277935423e-01 3.124448594824e-01 3.104280890506e-01 3.084020328998e-01 3.063800677733e-01 3.043562800906e-01 3.023058620767e-01 3.002075194101e-01 2.980669221565e-01 2.959107359244e-01 2.937602613707e-01 2.916099754591e-01 2.894327436056e-01 2.872051923376e-01 2.849318230891e-01 2.826422835457e-01 2.803607671346e-01 2.780777231872e-01 2.757643903044e-01 2.733994848576e-01 2.709924392336e-01 2.685766860019e-01 2.661726377798e-01 2.637652485044e-01 2.613231575512e-01 2.588349815816e-01 2.563202747391e-01 2.538102775303e-01 2.513157116123e-01 2.488127455117e-01 2.462719597234e-01 2.436951195518e-01 2.411112545630e-01 2.385429003130e-01 2.359841654560e-01 2.334047016847e-01 2.307839414479e-01 2.281378455262e-01 2.254967800316e-01 2.228688770578e-01 2.202334310882e-01 2.175639220830e-01 2.148561727566e-01 2.121356410545e-01 2.094260207640e-01 2.067194990914e-01 2.039906376964e-01 2.012267932976e-01 1.984422615686e-01 1.956619378849e-01 1.928938777622e-01 1.901207008317e-01 1.873240697901e-01 1.845104683532e-01 1.817021971678e-01 1.789096748624e-01 1.761252747408e-01 1.733308381007e-01 1.705248425340e-01 1.677239169651e-01 1.649432733898e-01 1.621748343188e-01 1.594047207335e-01 1.566290166675e-01 1.538578623225e-01 1.511070994958e-01 1.483752705268e-01 1.456492404532e-01 1.429269355140e-01 1.402197058722e-01 1.375395417319e-01 1.348880731991e-01 1.322580219308e-01 1.296472698066e-01 1.270670118065e-01 1.245302510941e-01 1.220381765830e-01 1.195848583605e-01 1.171717942537e-01 1.148089632383e-01 1.125070284495e-01 1.102686972709e-01 1.080906691555e-01 1.059760831847e-01 1.039377286396e-01 1.019843824768e-01 1.001183333763e-01 9.834112079000e-02 9.665906109348e-02 9.508508030997e-02 9.362933990960e-02 9.229218010663e-02 9.107638511697e-02 8.999204248627e-02 8.904966491851e-02 8.825531532535e-02 8.760982890154e-02 8.711328586468e-02 8.677333813580e-02 8.659684962598e-02 8.658369029614e-02 8.673128007342e-02 8.703924812391e-02 8.750886884381e-02 8.813903668804e-02 8.892665122165e-02 8.986423848397e-02 9.095135324457e-02 9.218486120825e-02 9.355814397734e-02 9.506357359741e-02 9.669435081293e-02 9.844691366568e-02 1.003170009515e-01 1.022971703698e-01 1.043790618540e-01 1.065562665257e-01 1.088245519326e-01 1.111775481325e-01 1.136109671980e-01 1.161193247545e-01 1.186967566896e-01 1.213399433420e-01 1.240424417022e-01 1.267992386412e-01 1.296097626587e-01 1.324704147694e-01 1.353764693019e-01 1.383233571312e-01 1.413073416583e-01 1.443261604653e-01 1.473796733411e-01 1.504632882166e-01 1.535736661089e-01 1.567087816911e-01 1.598666764296e-01 1.630450247202e-01 1.662430217257e-01 1.694584962127e-01 1.726888872246e-01 1.759335347181e-01 1.791889430450e-01 1.824546220422e-01 1.857307337900e-01 1.890139702986e-01 1.923035633370e-01 1.955980979459e-01 1.988946341186e-01 2.021950209590e-01 2.054974975753e-01 2.088001391408e-01 2.121028269706e-01 2.154031725467e-01 2.187005941239e-01 2.219950241841e-01 2.252850346010e-01 2.285693500170e-01 2.318478321088e-01 2.351191708733e-01 2.383821434979e-01 2.416368017671e-01 2.448812827192e-01 2.481160753981e-01 2.513398527528e-01 2.545508362238e-01 2.577498936105e-01 2.609353864932e-01 2.641064687444e-01 2.672634570558e-01 2.704048189746e-01 2.735300808311e-01 2.766388679710e-01 2.797291690063e-01 2.828018660317e-01 2.858568837207e-01 2.888915737173e-01 2.919067503078e-01 2.949009319426e-01 2.978733766749e-01 3.008245028032e-01 3.037526143834e-01 3.066581067116e-01 3.095393486460e-01 3.123970650429e-01 3.152292288435e-01 3.180365978394e-01 3.208174067008e-01 3.235710927967e-01 3.262980689369e-01 3.289977819599e-01 3.316689680750e-01 3.343110671361e-01 3.369240335943e-01 3.395057279111e-01 3.420582050581e-01 3.445795948703e-01 3.470687866976e-01 3.495268466187e-01 3.519514365017e-01 3.543428790795e-01 3.567009136931e-01 3.590243023537e-01 3.613133924787e-01 3.635668200085e-01 3.657845725820e-01 3.679659451531e-01 3.701102421079e-01 3.722170588411e-01 3.742864570629e-01 3.763173933966e-01 3.783090654357e-01 3.802617656442e-01 3.821746953329e-01 3.840473522735e-01 3.858794187839e-01 3.876699815576e-01 3.894188970327e-01 3.911263037879e-01 3.927901531854e-01 3.944112684155e-01 3.959887076079e-01 3.975221698201e-01 3.990119689973e-01 4.004558376510e-01 4.018548224167e-01 4.032080033667e-01 4.045151359338e-01 4.057756192012e-01 4.069893806801e-01 4.081560752979e-01 4.092747740106e-01 4.103447515830e-01 4.113660784296e-01 4.123384630796e-01 4.132613640541e-01 4.141351490739e-01 4.149584273933e-01 4.157309334977e-01 4.164527848097e-01 4.171232051823e-01 4.177420614503e-01 4.183094389855e-01 4.188247733632e-01 4.192873196869e-01 4.196976172977e-01 4.200537343116e-01 4.203567609876e-01 4.206054547588e-01 4.208001044536e-01 4.209409820313e-01 4.210269210899e-01 4.210578800012e-01 4.210333529247e-01 4.209537609227e-01 4.208178965948e-01 4.206271520971e-01 4.203796130467e-01 4.200757862639e-01 4.197152018533e-01 4.192977126302e-01 4.188233781941e-01 4.182917835986e-01 4.177026388573e-01 4.170562406912e-01 4.163514048122e-01 4.155892294667e-01 4.147695370504e-01 4.138913550473e-01 4.129553417956e-01 4.119608567485e-01 4.109079225293e-01 4.097966347193e-01 4.086269898153e-01 4.073985318464e-01 4.061112961461e-01 4.047654720679e-01 4.033603639794e-01 4.018966581934e-01 4.003744591824e-01 3.987932449591e-01 3.971526861311e-01 3.954536266093e-01 3.936961118382e-01 3.918803924121e-01 3.900060204861e-01 3.880729293177e-01 3.860811260307e-01 3.840305294959e-01 3.819220273684e-01 3.797557062462e-01 3.775314993174e-01 3.752493298670e-01 3.729090399496e-01 3.705107733483e-01 3.680562256921e-01 3.655450421207e-01 3.629767811153e-01 3.603519732416e-01 3.576704848972e-01 3.549336681112e-01 3.521406101003e-01 3.492929620651e-01 3.463905030571e-01 3.434322832179e-01 3.404201636751e-01 3.373534009079e-01 3.342332656878e-01 3.310607001164e-01 3.278347615576e-01 3.245573441368e-01 3.212276165912e-01 3.178470909308e-01 3.144164501641e-01 3.109345229038e-01 3.074032988137e-01 3.038232168451e-01 3.001939005043e-01 2.965173191572e-01 2.927934126456e-01 2.890233112331e-01 2.852072588322e-01 2.813455949473e-01 2.774404883128e-01 2.734911216862e-01 2.694991235126e-01 2.654659632634e-01 2.613910800944e-01 2.572774776331e-01 2.531247222629e-01 2.489325988454e-01 2.447046079270e-01 2.404392932599e-01 2.361395572523e-01 2.318064455007e-01 2.274402784962e-01 2.230434215594e-01 2.186173042083e-01 2.141625420114e-01 2.096820238208e-01 2.051751789840e-01 2.006450724814e-01 1.960925781537e-01 1.915202896058e-01 1.869320732985e-01 1.823279491480e-01 1.777109965289e-01 1.730829765553e-01 1.684455764942e-01 1.638034564470e-01 1.591597301946e-01 1.545189152698e-01 1.498844280040e-01 1.452583552441e-01 1.406469612977e-01 1.360534350861e-01 1.314854136920e-01 1.269498299181e-01 1.224519262248e-01 1.180011089806e-01 1.136047509918e-01 1.092732065064e-01 1.050188875200e-01 1.008534630676e-01 9.679323566462e-02 9.285480610736e-02 8.905665623577e-02 8.542181590353e-02 8.197201912294e-02 7.873548906628e-02 7.574170099759e-02 7.302258898479e-02 7.061227608467e-02 6.854315531086e-02 6.684862833319e-02 6.555742712478e-02 6.469491072418e-02 6.427912273206e-02 6.431671165775e-02 6.480573298738e-02 6.573362573300e-02 6.708104677895e-02 6.882269083781e-02 7.092605341725e-02 7.335608393025e-02 7.607756106076e-02 7.905730852473e-02 8.226589931619e-02 8.567312790368e-02 8.925255575188e-02 9.297848891641e-02 9.683022693447e-02 1.007890399644e-01 1.048395624693e-01 1.089679487925e-01 1.131596552505e-01 1.174033622390e-01 1.216876746068e-01 1.260040529447e-01 1.303467404855e-01 1.347077630415e-01 1.390799785389e-01 1.434580145763e-01 1.478349694968e-01 1.522073081428e-01 1.565699721479e-01 1.609198438729e-01 1.652532752487e-01 1.695664482473e-01 1.738551506132e-01 1.781157208944e-01 1.823465515974e-01 1.865448908011e-01 1.907081244956e-01 1.948347101738e-01 1.989202016445e-01 2.029630449997e-01 2.069610445712e-01 2.109118132738e-01 2.148155436000e-01 2.186681157736e-01 2.224684683299e-01 2.262139600616e-01 2.299023797222e-01 2.335341744895e-01 2.371060186706e-01 2.406170106027e-01 2.440653878595e-01 2.474488345209e-01 2.507674313907e-01 2.540183904689e-01 2.572010031775e-01 2.603145703095e-01 2.633552287967e-01 2.663253283425e-01 2.692197219908e-01 2.720408299656e-01 2.747854919476e-01 2.774519995495e-01 2.800411853466e-01 2.825490787794e-01 2.849781308646e-01 2.873242848665e-01 2.895884518775e-01 2.917694385412e-01 2.938642436812e-01 2.958751924086e-01 2.977986159067e-01 2.996353385545e-01 3.013854219807e-01 3.030443315620e-01 3.046158506225e-01 3.060964171131e-01 3.074855275583e-01 3.087846204851e-01 3.099898287628e-01 3.111044407535e-01 3.121246228243e-01 3.130516977729e-01 3.138851128333e-01 3.146223405518e-01 3.152672546612e-01 3.158150662671e-01 3.162690702295e-01 3.166271968917e-01 3.168885043839e-01 3.170562121721e-01 3.171248707260e-01 3.171002803875e-01 3.169787812608e-01 3.167598294672e-01 3.164485371021e-01 3.160368681743e-01 3.155333520877e-01 3.149327815765e-01 3.142360101965e-01 3.134475539545e-01 3.125603321686e-01 3.115836227870e-01 3.105104298331e-01 3.093450691757e-01 3.080896494892e-01 3.067381468198e-01 3.053010912217e-01 3.037696940019e-01 3.021508239154e-01 3.004450362436e-01 2.986470487016e-01 2.967691837708e-01 2.948004215596e-01 2.927511411119e-01 2.906185176328e-01 2.884016134275e-01 2.861101624467e-01 2.837338711144e-01 2.812864308944e-01 2.787604866313e-01 2.761611581109e-01 2.734940162350e-01 2.707501900455e-01 2.679463408164e-01 2.650711656473e-01 2.621351291854e-01 2.591396394498e-01 2.560811995548e-01 2.529739375050e-01 2.498062812536e-01 2.465943596404e-01 2.433336007406e-01 2.400265335961e-01 2.366852909661e-01 2.332992380286e-01 2.298875106719e-01 2.264415424994e-01 2.229717649870e-01 2.194838348890e-01 2.159737499234e-01 2.124598464678e-01 2.089321184530e-01 2.054082665093e-01 2.018881952916e-01 1.983753516126e-01 1.948854121965e-01 1.914116085504e-01 1.879745971843e-01 1.845708744153e-01 1.812130935595e-01 1.779106487194e-01 1.746639837194e-01 1.714945606760e-01 1.683975166614e-01 1.653933940014e-01 1.624859753371e-01 1.596851736985e-01 1.570077196202e-01 1.544528705794e-01 1.520448637839e-01 1.497804293472e-01 1.476798136595e-01 1.457501134900e-01 1.439969518828e-01 1.424395481362e-01 1.410725319680e-01 1.399182773359e-01 1.389721842624e-01 1.382449390478e-01 1.377427294899e-01 1.374599636214e-01 1.374105206272e-01 1.375808591564e-01 1.379803199129e-01 1.385998545818e-01 1.394343826479e-01 1.404846245686e-01 1.417317647952e-01 1.431819689308e-01 1.448144384103e-01 1.466254934198e-01 1.486063998175e-01 1.507389764123e-01 1.530242535175e-01 1.554393171240e-01 1.579815444022e-01 1.606383545444e-01 1.633933614189e-01 1.662472219252e-01 1.691773730423e-01 1.721841381057e-01 1.752533439687e-01 1.783734084302e-01 1.815443637815e-01 1.847459046919e-01 1.879822714779e-01 1.912376015434e-01 1.945052495711e-01 1.977858229536e-01 2.010604724358e-01 2.043356828268e-01 2.075960728429e-01 2.108388061226e-01 2.140631410205e-01 2.172525428812e-01 2.204168022046e-01 2.235388132168e-01 2.266204703162e-01 2.296586184667e-01 2.326412127114e-01 2.355770384149e-01 2.384497084468e-01 2.412638468333e-01 2.440151383801e-01 2.466950600897e-01 2.493092011318e-01 2.518458279261e-01 2.543073762966e-01 2.566913509277e-01 2.589903505277e-01 2.612099247474e-01 2.633403983413e-01 2.653833266137e-01 2.673378113360e-01 2.691971013630e-01 2.709659281322e-01 2.726377459375e-01 2.742119620712e-01 2.756901812477e-01 2.770646771857e-01 2.783421273810e-01 2.795151915041e-01 2.805842030627e-01 2.815519911824e-01 2.824107616109e-01 2.831682340808e-01 2.838172415839e-01 2.843599949035e-01 2.847992724127e-01 2.851276272907e-01 2.853535447491e-01 2.854708284029e-01 2.854816057474e-01 2.853892033539e-01 2.851886681804e-01 2.848861303914e-01 2.844792710382e-01 2.839689044741e-01 2.833606661863e-01 2.826493743066e-01 2.818438973820e-01 2.809413135358e-01 2.799442329135e-01 2.788590354980e-01 2.776820403611e-01 2.764223020835e-01 2.750786975059e-01 2.736560238100e-01 2.721592448439e-01 2.705887807732e-01 2.689535237100e-01 2.672547495745e-01 2.654977517251e-01 2.636906514688e-01 2.618356492375e-01 2.599422514939e-01 2.580150576001e-01 2.560613611720e-01 2.540896008159e-01 2.521050112171e-01 2.501182331792e-01 2.481375552689e-01 2.461706027579e-01 2.442293294348e-01 2.423207687413e-01 2.404577610351e-01 2.386506672932e-01 2.369087460522e-01 2.352477335547e-01 2.336742710701e-01 2.322032405854e-01 2.308465191227e-01 2.296144704288e-01 2.285215246331e-01 2.275760624514e-01 2.267923974987e-01 2.261804571182e-01 2.257494538253e-01 2.255119928665e-01 2.254738001037e-01 2.256464761250e-01 2.260348469673e-01 2.266446416487e-01 2.274832814665e-01 2.285505065670e-01 2.298509012881e-01 2.313847184346e-01 2.331496936965e-01 2.351465869556e-01 2.373670969385e-01 2.398116491340e-01 2.424713578517e-01 2.453392790566e-01 2.484100989125e-01 2.516694536702e-01 2.551134860158e-01 2.587269771774e-01 2.625007178213e-01 2.664244013228e-01 2.704812934064e-01 2.746630612023e-01 2.789542137299e-01 2.833416561898e-01 2.878144857737e-01 2.923553459203e-01 2.969544715870e-01 3.015971421807e-01 3.062689399714e-01 3.109598513757e-01 3.156519935654e-01 3.203370387270e-01 3.249990795314e-01 3.296262136888e-01 3.342068476671e-01 3.387263005056e-01 3.431750101814e-01 3.475387323409e-01 3.518078519697e-01 3.559692428213e-01 3.600131115646e-01 3.639280065370e-01 3.677032301571e-01 3.713289756870e-01 3.747946497098e-01 3.780922688803e-01 3.812104217816e-01 3.841410910920e-01 3.868768738504e-01 3.894060294116e-01 3.917255934775e-01 3.938238374093e-01 3.956957436891e-01 3.973370254885e-01 3.987362604070e-01 3.998943849111e-01 4.008024827782e-01 4.014568636811e-01 4.018579114846e-01 4.019956159865e-01 4.018746312112e-01 4.014884889183e-01 4.008375184999e-01 3.999247135030e-01 3.987446377517e-01 3.973051745273e-01 3.956056575184e-01 3.936477319720e-01 3.914422850344e-01 3.889871419691e-01 3.862938992410e-01 3.833706319021e-01 3.802214973740e-01 3.768649927550e-01 3.733052458336e-01 3.695579208600e-01 3.656415051531e-01 3.615631050995e-01 3.573510367430e-01 3.530178550896e-01 3.485840899325e-01 3.440809182940e-01 3.395217551700e-01 3.349428867462e-01 3.303691861767e-01 3.258277877644e-01 3.213590606073e-01 3.169870359615e-01 3.127540215335e-01 3.086949402216e-01 3.048430670285e-01 3.012434129242e-01 2.979265830636e-01 2.949346837736e-01 2.923037509985e-01 2.900663726050e-01 2.882573682589e-01 2.869047498047e-01 2.860325490063e-01 2.856627149631e-01 2.858097608299e-01 2.864823394188e-01 2.876860670334e-01 2.894158090805e-01 2.916648510996e-01 2.944197356371e-01 2.976572956152e-01 3.013578307363e-01 3.054908419411e-01 3.100246439276e-01 3.149260280950e-01 3.201561177714e-01 3.256792745666e-01 3.314563174281e-01 3.374457405009e-01 3.436098011672e-01 3.499107820461e-01 3.563078867980e-01 3.627653403146e-01 3.692472916692e-01 3.757164582309e-01 3.821435667050e-01 3.884929249169e-01 3.947344012534e-01 4.008423917679e-01 4.067838374078e-01 4.125372464840e-01 4.180765737175e-01 4.233780811290e-01 4.284221808589e-01 4.331874320764e-01 4.376563007081e-01 4.418123502042e-01 4.456395319085e-01 4.491243574360e-01 4.522537310299e-01 4.550185515963e-01 4.574097850526e-01 4.594172083244e-01 4.610372405972e-01 4.622653653186e-01 4.630961333757e-01 4.635314443808e-01 4.635702795058e-01 4.632127528056e-01 4.624675705629e-01 4.613345897874e-01 4.598247675879e-01 4.579473554427e-01 4.557100929265e-01 4.531294255313e-01 4.502203623666e-01 4.469969235443e-01 4.434812922530e-01 4.396938108594e-01 4.356562275669e-01 4.313977988842e-01 4.269433624989e-01 4.223239642864e-01 4.175748254587e-01 4.127254050081e-01 4.078168090157e-01 4.028877263986e-01 3.979747368020e-01 3.931251303010e-01 3.883794082128e-01 3.837809530805e-01 3.793782517941e-01 3.752117171573e-01 3.713261826509e-01 3.677652976177e-01 3.645661601908e-01 3.617652807442e-01 3.593968633122e-01 3.574849645258e-01 3.560511897252e-01 3.551125750289e-01 3.546726249782e-01 3.547333902631e-01 3.552860679092e-01 3.563160932548e-01 3.577991827924e-01 3.597071697668e-01 3.620030554522e-01 3.646453461159e-01 3.675901670675e-01 3.707855352897e-01 3.741815026419e-01 3.777228713086e-01 3.813553398441e-01 3.850230825767e-01 3.886729864079e-01 3.922527462356e-01 3.957087174582e-01 3.989971424705e-01 4.020699904618e-01 4.048859598614e-01 4.074109008182e-01 4.096068366464e-01 4.114498787331e-01 4.129150473767e-01 4.139822576454e-01 4.146421116447e-01 4.148852375134e-01 4.147119560647e-01 4.141256764943e-01 4.131373101082e-01 4.117655546572e-01 4.100295913104e-01 4.079615398409e-01 4.055958894190e-01 4.029693746085e-01 4.001304169942e-01 3.971284773443e-01 3.940136369243e-01 3.908445819350e-01 3.876778227417e-01 3.845700531218e-01 3.815791657183e-01 3.787588155198e-01 3.761591938390e-01 3.738220737075e-01 3.717862295229e-01 3.700778568410e-01 3.687127490193e-01 3.676992521045e-01 3.670299174004e-01 3.666867988877e-01 3.666434509462e-01 3.668588127276e-01 3.672855815619e-01 3.678666754473e-01 3.685409507066e-01 3.692418222380e-01 3.699020565440e-01 3.704551131222e-01 3.708367778756e-01 3.709862814584e-01 3.708504813953e-01 3.703854828218e-01 3.695543207519e-01 3.683343830153e-01 3.667149835915e-01 3.646975678067e-01 3.622993302535e-01 3.595556015244e-01 3.565147838146e-01 3.532414073431e-01 3.498187389287e-01 3.463433462219e-01 3.429261647610e-01 3.396882395032e-01 3.367598636740e-01 3.342768662232e-01 3.323663364295e-01 3.311544387414e-01 3.307491374124e-01 3.312353035766e-01 3.326735878600e-01 3.350898666108e-01 3.384768841489e-01 3.427917466153e-01 3.479590971410e-01 3.538759601005e-01 3.604115472898e-01 3.674226515275e-01 3.747474077263e-01 3.822261292759e-01 3.896921426874e-01 3.969848703498e-01 4.039537515255e-01 4.104567590859e-01 4.163699141709e-01 4.215797169844e-01 4.259977975337e-01 4.295525194250e-01 4.321919245512e-01 4.338901721009e-01 4.346415123326e-01 4.344664811637e-01 4.334067753840e-01 4.315318192167e-01 4.289326798627e-01 4.257225459702e-01 4.220394318606e-01 4.180357454632e-01 4.138859761386e-01 4.097689555158e-01 4.058749665712e-01 4.023929268002e-01 3.994987621016e-01 3.973592859459e-01 3.961073696166e-01 3.958514391565e-01 3.966571945519e-01 3.985482414682e-01 4.015090598376e-01 4.054808073345e-01 4.103726028552e-01 4.160642200741e-01 4.224207912060e-01 4.292918795243e-01 4.365280201253e-01 4.439852826700e-01 4.515278706657e-01 4.590405421136e-01 4.664188847605e-01 4.735872902356e-01 4.804860041533e-01 4.870763749366e-01 4.933410432105e-01 4.992737681765e-01 5.048907651800e-01 5.102098899801e-01 5.152615103425e-01 5.200758050067e-01 5.246810854526e-01 5.291069907871e-01 5.333657597853e-01 5.374708085770e-01 5.414144756578e-01 5.451819799264e-01 5.487488912012e-01 5.520747052572e-01 5.551174753206e-01 5.578247572050e-01 5.601443636326e-01 5.620266022781e-01 5.634227303398e-01 5.642976245664e-01 5.646188045559e-01 5.643755344880e-01 5.635628665811e-01 5.621964165384e-01 5.603049080129e-01 5.579272706808e-01 5.551218430426e-01 5.519512154631e-01 5.484908008309e-01 5.448187907649e-01 5.410189308579e-01 5.371755562598e-01 5.333708595850e-01 5.296891116681e-01 5.262048599746e-01 5.229938899143e-01 5.201249013163e-01 5.176593687808e-01 5.156563215360e-01 5.141607222825e-01 5.132140962917e-01 5.128392323932e-01 5.130470623762e-01 5.138289377675e-01 5.151527639356e-01 5.169668666198e-01 5.191897724851e-01 5.217251120074e-01 5.244485082635e-01 5.272276005586e-01 5.299224015495e-01 5.323887414359e-01 5.345001642412e-01 5.361407762822e-01 5.372313446692e-01 5.377186277721e-01 5.375939604376e-01 5.368880834303e-01 5.356686325645e-01 5.340470493045e-01 5.321491915408e-01 5.301281671379e-01 5.281347542413e-01 5.263068250542e-01 5.247671099339e-01 5.235904585251e-01 5.228254100520e-01 5.224687081612e-01 5.224862007685e-01 5.228171986784e-01 5.233823947055e-01 5.241105070178e-01 5.249363372982e-01 5.258263630810e-01 5.267694213792e-01 5.277883775091e-01 5.289324254164e-01 5.302585297144e-01 5.318358654569e-01 5.337127537833e-01 5.359240104077e-01 5.384702017957e-01 5.413249773989e-01 5.444408194381e-01 5.477500441939e-01 5.511991006557e-01 5.547418105647e-01 5.583759171516e-01 5.621343344122e-01 5.660978177046e-01 5.703914464776e-01 5.751591320975e-01 5.805619407127e-01 5.867311845513e-01 5.937659440231e-01 6.016966639990e-01 6.104727880701e-01 6.199692704357e-01 6.299677485495e-01 6.401967017033e-01 6.503258374362e-01 6.600052363731e-01 6.688824230549e-01 6.742681898693e-01 6.777004232524e-01 6.800378904879e-01 6.822094018163e-01 6.847113038883e-01 6.873313354810e-01 6.892589693811e-01 6.895382240401e-01 6.875824069127e-01 6.835203345367e-01 6.782328011193e-01 6.730224608375e-01 6.690647274520e-01 6.669267785826e-01 6.663997336512e-01 6.667143046850e-01 6.670463931216e-01 6.670183041536e-01 6.668998540615e-01 6.674436754589e-01 6.694429579990e-01 6.732193786552e-01 6.783426460865e-01 6.837669274058e-01 6.882852595765e-01 6.910565047760e-01 6.919735197386e-01 6.916963280842e-01 6.913169732972e-01 6.918616771309e-01 6.938455030035e-01 6.971013574947e-01 7.009927943429e-01 7.048732595925e-01 7.084979772011e-01 7.121772700473e-01 7.166075000638e-01 7.224254161545e-01 7.297458343700e-01 7.379701456726e-01 7.459731908865e-01 7.525695254883e-01 7.570575271541e-01 7.595834987712e-01 7.611021672910e-01 7.629900860589e-01 7.664157413479e-01 7.717124314199e-01 7.780852325854e-01 7.838492337059e-01 7.873110136878e-01 7.892236891965e-01 7.461036096429e-01 7.110482380161e-01 6.578176411256e-01 6.167687584195e-01 6.118562830857e-01 6.450502517561e-01 6.935810170722e-01 7.292401892979e-01 7.341596454339e-01 7.057413828909e-01 6.567606899936e-01 6.117570480470e-01 5.951688975761e-01 6.123760762441e-01 6.448924705532e-01 6.679344777478e-01 6.670318380294e-01 6.436258194354e-01 6.137157950185e-01 5.997057101365e-01 6.143066488173e-01 6.489290670076e-01 6.819371984882e-01 6.949178426920e-01 6.816917532155e-01 6.499435282608e-01 6.177415787407e-01 6.039051609296e-01 6.144130643236e-01 6.383200601681e-01 6.589070586118e-01 6.664914358886e-01 6.631297156786e-01 6.594389125218e-01 6.657745313248e-01 6.828472115143e-01 7.005443496395e-01 7.059588902736e-01 6.927482713573e-01 6.662028303192e-01 6.422194332109e-01 6.385100311772e-01 6.605308924536e-01 6.963324654968e-01 7.270345317376e-01 7.398204078399e-01 7.338265646464e-01 7.189795702794e-01 7.092529137047e-01 7.124997252609e-01 7.245264823125e-01 7.337600505552e-01 7.315110284534e-01 7.190889456900e-01 7.076377889781e-01 7.102482320066e-01 7.303594429907e-01 7.575064282095e-01 7.753805550741e-01 7.732224659340e-01 7.525126764230e-01 7.268755137269e-01 7.143472733966e-01 7.236106191107e-01 7.458299226277e-01 7.622891690540e-01 7.587984065760e-01 7.350040694528e-01 7.057526411343e-01 6.933018692169e-01 7.101710420726e-01 7.465808860214e-01 7.786715103085e-01 7.859927738661e-01 7.621647208616e-01 7.174942857727e-01 6.752801612360e-01 6.592787865898e-01 6.751777519098e-01 7.062076947635e-01 7.295249905337e-01 7.322324355188e-01 7.159700216275e-01 6.931649314304e-01 6.778701877794e-01 6.753262462803e-01 6.791060491509e-01 6.788428563212e-01 6.701599321483e-01 6.584110613446e-01 6.542151536051e-01 6.637337942766e-01 6.820732531903e-01 6.972112045729e-01 6.997531020078e-01 6.897478755804e-01 6.768160648662e-01 6.731866869400e-01 6.833715719699e-01 6.998199691218e-01 7.099114255408e-01 7.067995997876e-01 6.954310749954e-01 6.902776980649e-01 7.040931546850e-01 7.352269048670e-01 7.673027140903e-01 7.815583207378e-01 7.690745970451e-01 7.367398336003e-01 7.061776212093e-01 7.021216228415e-01 7.322387148968e-01 7.793995246703e-01 8.172687344767e-01 8.283191782492e-01 8.112485645591e-01 7.802199658507e-01 7.571530995172e-01 7.575159447186e-01 7.787407768199e-01 8.045087403516e-01 8.194519474585e-01 8.189042499545e-01 8.092911648441e-01 8.013571161785e-01 8.008929789027e-01 8.041769127605e-01 8.023897129231e-01 7.904277077602e-01 7.721758999641e-01 7.584481343674e-01 7.579434943256e-01 7.682442878395e-01 7.765138537013e-01 7.694754947693e-01 7.435820463341e-01 7.091404936173e-01 6.859120120450e-01 6.887083577168e-01 7.128567046777e-01 7.375629765306e-01 7.429065540966e-01 7.229998463139e-01 6.900701195070e-01
 3.210591108199e-01 3.218848903735e-01 3.227281894661e-01 3.236626661433e-01 3.246728953387e-01 3.256943234388e-01 3.266805336333e-01 3.276137203406e-01 3.284925869563e-01 3.293521973231e-01 3.302661084160e-01 3.312820807493e-01 3.323572417859e-01 3.333955042324e-01 3.343444667241e-01 3.352330860309e-01 3.361267359029e-01 3.370767295006e-01 3.380992642413e-01 3.391664777921e-01 3.402113790553e-01 3.411726276792e-01 3.420615950086e-01 3.429565499494e-01 3.439241278243e-01 3.449642879562e-01 3.460289127660e-01 3.470639130393e-01 3.480325744600e-01 3.489293221454e-01 3.498018806643e-01 3.507310957530e-01 3.517598983389e-01 3.528440952394e-01 3.538916974225e-01 3.548431909625e-01 3.557111005689e-01 3.565638598302e-01 3.574800213380e-01 3.584946013263e-01 3.595629246917e-01 3.605882086621e-01 3.615033649557e-01 3.623334749661e-01 3.631687007173e-01 3.640820029697e-01 3.650788514561e-01 3.661033619509e-01 3.670795303019e-01 3.679620681416e-01 3.687692184738e-01 3.695737518589e-01 3.704452378263e-01 3.713937094254e-01 3.723705463173e-01 3.733094160145e-01 3.741665661623e-01 3.749440133151e-01 3.756910054313e-01 3.764815690134e-01 3.773607656102e-01 3.783016723014e-01 3.792210765980e-01 3.800403695936e-01 3.807458402305e-01 3.814031959711e-01 3.821163830655e-01 3.829509698645e-01 3.838700114330e-01 3.847530066732e-01 3.854908325188e-01 3.860860369913e-01 3.866527615259e-01 3.873235526402e-01 3.881397238334e-01 3.890177302548e-01 3.898116768314e-01 3.904323307672e-01 3.909240748931e-01 3.914315916571e-01 3.920754536171e-01 3.928484916782e-01 3.936317392165e-01 3.942966569790e-01 3.948049010402e-01 3.952328838464e-01 3.957080024872e-01 3.963042754091e-01 3.969837049963e-01 3.976346469971e-01 3.981719984005e-01 3.985991376761e-01 3.989898714698e-01 3.994250923946e-01 3.999372549436e-01 4.004872698985e-01 4.010024548709e-01 4.014374475797e-01 4.018043965444e-01 4.021500707318e-01 4.025139047269e-01 4.029094040023e-01 4.033205978434e-01 4.037154950228e-01 4.040667679527e-01 4.043709975619e-01 4.046443855084e-01 4.049046764698e-01 4.051701693226e-01 4.054507462235e-01 4.057388491287e-01 4.060086457174e-01 4.062337424772e-01 4.064101297218e-01 4.065538672729e-01 4.066940620633e-01 4.068552241373e-01 4.070375391768e-01 4.072108251647e-01 4.073386007252e-01 4.074092989902e-01 4.074393259188e-01 4.074594816018e-01 4.074962923548e-01 4.075545081265e-01 4.076105304752e-01 4.076298180353e-01 4.075940339052e-01 4.075105031165e-01 4.074043747606e-01 4.073020828359e-01 4.072181668260e-01 4.071429590317e-01 4.070451216068e-01 4.068964557978e-01 4.066939641996e-01 4.064565637306e-01 4.062141324534e-01 4.059893406848e-01 4.057783515410e-01 4.055520871756e-01 4.052780452683e-01 4.049493594154e-01 4.045829734831e-01 4.042051920061e-01 4.038377463070e-01 4.034821526876e-01 4.031171715113e-01 4.027169102580e-01 4.022712990517e-01 4.017864609241e-01 4.012755722338e-01 4.007579187501e-01 4.002478885727e-01 3.997399119746e-01 3.992183583989e-01 3.986658911481e-01 3.980738127915e-01 3.974410600707e-01 3.967857770063e-01 3.961281165377e-01 3.954736519031e-01 3.948128332023e-01 3.941345041282e-01 3.934276611050e-01 3.926852516183e-01 3.919143853009e-01 3.911231760202e-01 3.903143520975e-01 3.894885433200e-01 3.886512380283e-01 3.878023355382e-01 3.869356707458e-01 3.860437807997e-01 3.851190047478e-01 3.841550063561e-01 3.831577429072e-01 3.821439301349e-01 3.811283243139e-01 3.801103980827e-01 3.790803260576e-01 3.780157363057e-01 3.768987673310e-01 3.757320679534e-01 3.745417643330e-01 3.733542607796e-01 3.721790490137e-01 3.710031604464e-01 3.697934217792e-01 3.685232239205e-01 3.671982004591e-01 3.658495946521e-01 3.645093358263e-01 3.631873709722e-01 3.618643309972e-01 3.605038243887e-01 3.590813067661e-01 3.576085705125e-01 3.561184403861e-01 3.546405462604e-01 3.531785828801e-01 3.517077455940e-01 3.501927504331e-01 3.486199255633e-01 3.470083834926e-01 3.453901770386e-01 3.437854562228e-01 3.421864836217e-01 3.405651768585e-01 3.388946553084e-01 3.371754181932e-01 3.354326393461e-01 3.336908581425e-01 3.319570624918e-01 3.302151958429e-01 3.284383046720e-01 3.266140012586e-01 3.247541899558e-01 3.228827119105e-01 3.210140984782e-01 3.191445776259e-01 3.172540844408e-01 3.153230599706e-01 3.133495028319e-01 3.113515780288e-01 3.093495078801e-01 3.073507700907e-01 3.053434240567e-01 3.033058499584e-01 3.012232397949e-01 2.991047802022e-01 2.969753781599e-01 2.948509292317e-01 2.927274688474e-01 2.905802103652e-01 2.883868759847e-01 2.861494995686e-01 2.838945999698e-01 2.816455704556e-01 2.793998480743e-01 2.771304388774e-01 2.748128089124e-01 2.724471095111e-01 2.700636904854e-01 2.676882482848e-01 2.653156848755e-01 2.629152845020e-01 2.604650541339e-01 2.579718113260e-01 2.554669499910e-01 2.529759913078e-01 2.504855893584e-01 2.479637880269e-01 2.453960071377e-01 2.428006586323e-01 2.402095789557e-01 2.376365005297e-01 2.350590530692e-01 2.324468950504e-01 2.297983736886e-01 2.271418130165e-01 2.245014400181e-01 2.218750823322e-01 2.192323569618e-01 2.165502534503e-01 2.138418218835e-01 2.111384827577e-01 2.084515852271e-01 2.057620013797e-01 2.030416060527e-01 2.002848765171e-01 1.975142139562e-01 1.947572853793e-01 1.920080297825e-01 1.892409724534e-01 1.864419025100e-01 1.836231880946e-01 1.808102648447e-01 1.780143183025e-01 1.752186737829e-01 1.724038081105e-01 1.695752577419e-01 1.667539495302e-01 1.639537852403e-01 1.611678523551e-01 1.583786803989e-01 1.555813526709e-01 1.527950981787e-01 1.500345112196e-01 1.472944370984e-01 1.445608741004e-01 1.418287030611e-01 1.391092135103e-01 1.364174178700e-01 1.337555728091e-01 1.311107564692e-01 1.284794927896e-01 1.258747385182e-01 1.233091458481e-01 1.207856475913e-01 1.182987239697e-01 1.158462101156e-01 1.134400914485e-01 1.110951350643e-01 1.088139021291e-01 1.065919417368e-01 1.044316939891e-01 1.023444632887e-01 1.003427509094e-01 9.843044767619e-02 9.660619145284e-02 9.487406170925e-02 9.324769891373e-02 9.173734455036e-02 9.034596903447e-02 8.907508253603e-02 8.793211404387e-02 8.692922649316e-02 8.607546172543e-02 8.537044638981e-02 8.481485971198e-02 8.441735168190e-02 8.418552926525e-02 8.412151279387e-02 8.422265102416e-02 8.448540113325e-02 8.491291816998e-02 8.550760888809e-02 8.626489716096e-02 8.717646558805e-02 8.823919195042e-02 8.944946889988e-02 9.080268149985e-02 9.229219000337e-02 9.390916290884e-02 9.564944781137e-02 9.750900716067e-02 9.948023558337e-02 1.015539908650e-01 1.037245107882e-01 1.059872206519e-01 1.083385901537e-01 1.107725452893e-01 1.132797025709e-01 1.158562522377e-01 1.184980130542e-01 1.212006220147e-01 1.239595467831e-01 1.267718840688e-01 1.296315644237e-01 1.325369094488e-01 1.354829615183e-01 1.384656979866e-01 1.414849353817e-01 1.445383284902e-01 1.476225625369e-01 1.507332419417e-01 1.538677982066e-01 1.570243522427e-01 1.602039300439e-01 1.634027507518e-01 1.666171987252e-01 1.698467251756e-01 1.730892533587e-01 1.763432949020e-01 1.796085941482e-01 1.828828402696e-01 1.861647506093e-01 1.894530304803e-01 1.927458826693e-01 1.960416709690e-01 1.993409813203e-01 2.026421704702e-01 2.059436180775e-01 2.092440666813e-01 2.125417371555e-01 2.158369713919e-01 2.191300642051e-01 2.224184134822e-01 2.257016959962e-01 2.289787383120e-01 2.322477455853e-01 2.355097442759e-01 2.387633315768e-01 2.420071573670e-01 2.452414342177e-01 2.484643041891e-01 2.516754502793e-01 2.548744077730e-01 2.580603239074e-01 2.612320854804e-01 2.643898616969e-01 2.675321165478e-01 2.706582047473e-01 2.737683034649e-01 2.768607734417e-01 2.799358984939e-01 2.829925612794e-01 2.860303325967e-01 2.890482347967e-01 2.920457618504e-01 2.950220174797e-01 2.979775513005e-01 3.009112775778e-01 3.038214098861e-01 3.067091639917e-01 3.095723206690e-01 3.124109185709e-01 3.152250409659e-01 3.180124918347e-01 3.207747223337e-01 3.235098433304e-01 3.262179269801e-01 3.288980829807e-01 3.315499515210e-01 3.341723806561e-01 3.367652604203e-01 3.393291164599e-01 3.418620223422e-01 3.443636746078e-01 3.468337540015e-01 3.492710827640e-01 3.516760529512e-01 3.540485437277e-01 3.563867504443e-01 3.586912447556e-01 3.609608214527e-01 3.631947654072e-01 3.653935977959e-01 3.675557753032e-01 3.696815846926e-01 3.717701124789e-01 3.738208554701e-01 3.758330141069e-01 3.778065938342e-01 3.797413155886e-01 3.816357796544e-01 3.834907262386e-01 3.853043680182e-01 3.870772650913e-01 3.888087797388e-01 3.904983524140e-01 3.921455604677e-01 3.937497470197e-01 3.953106056079e-01 3.968282596930e-01 3.983007369946e-01 3.997294290612e-01 4.011124769205e-01 4.024501163131e-01 4.037423039921e-01 4.049878334400e-01 4.061864872869e-01 4.073382986527e-01 4.084423902032e-01 4.094985809044e-01 4.105068204230e-01 4.114663976029e-01 4.123771317078e-01 4.132383730983e-01 4.140488265332e-01 4.148096187208e-01 4.155200654426e-01 4.161790111212e-01 4.167881322264e-01 4.173440874994e-01 4.178489246331e-01 4.183014835178e-01 4.187010518400e-01 4.190488031543e-01 4.193427176105e-01 4.195841950785e-01 4.197715942596e-01 4.199046720906e-01 4.199833174787e-01 4.200073372654e-01 4.199762555427e-01 4.198910660540e-01 4.197504728077e-01 4.195539863647e-01 4.193014622262e-01 4.189932388417e-01 4.186286984272e-01 4.182081951899e-01 4.177310526001e-01 4.171972629657e-01 4.166058470987e-01 4.159576920236e-01 4.152521856862e-01 4.144895926527e-01 4.136690804755e-01 4.127909630072e-01 4.118546239512e-01 4.108607547136e-01 4.098091290556e-01 4.086995935216e-01 4.075315587048e-01 4.063057394321e-01 4.050217391882e-01 4.036790539046e-01 4.022783217082e-01 4.008196351106e-01 3.993021163825e-01 3.977261812268e-01 3.960917870588e-01 3.943992403560e-01 3.926483990294e-01 3.908394056396e-01 3.889714570972e-01 3.870459100015e-01 3.850624337736e-01 3.830213752241e-01 3.809226605355e-01 3.787662193218e-01 3.765518871848e-01 3.742797867180e-01 3.719507192304e-01 3.695647559878e-01 3.671218383307e-01 3.646229207669e-01 3.620662140252e-01 3.594533677986e-01 3.567854230146e-01 3.540616115651e-01 3.512832022721e-01 3.484491274106e-01 3.455599867259e-01 3.426169935165e-01 3.396195645924e-01 3.365694728839e-01 3.334656434777e-01 3.303088445738e-01 3.270994688620e-01 3.238376605670e-01 3.205241462515e-01 3.171605099720e-01 3.137456558536e-01 3.102814292741e-01 3.067674811987e-01 3.032046263503e-01 2.995941434389e-01 2.959352928151e-01 2.922295415134e-01 2.884772980968e-01 2.846788286847e-01 2.808359632335e-01 2.769483837247e-01 2.730175703793e-01 2.690444335930e-01 2.650281815771e-01 2.609722635544e-01 2.568750755085e-01 2.527389733279e-01 2.485647653775e-01 2.443532662718e-01 2.401061351775e-01 2.358242822665e-01 2.315073000870e-01 2.271581224436e-01 2.227769546780e-01 2.183651227294e-01 2.139247989400e-01 2.094567260110e-01 2.049629780655e-01 2.004451256648e-01 1.959049144424e-01 1.913445040965e-01 1.867646148532e-01 1.821678593387e-01 1.775562109999e-01 1.729319974338e-01 1.683000507188e-01 1.636613881454e-01 1.590187743775e-01 1.543754186907e-01 1.497336878101e-01 1.450990532584e-01 1.404764924432e-01 1.358710948781e-01 1.312878074584e-01 1.267311594448e-01 1.222082830974e-01 1.177265647352e-01 1.132949330160e-01 1.089240012217e-01 1.046228920116e-01 1.004051821061e-01 9.628441907702e-02 9.227638905991e-02 8.840007118863e-02 8.467585893771e-02 8.112819699638e-02 7.778419906151e-02 7.467284679077e-02 7.182696548687e-02 6.927968233311e-02 6.706748121963e-02 6.522512874130e-02 6.378595545660e-02 6.277788673167e-02 6.222100556730e-02 6.212735990645e-02 6.249803477292e-02 6.332348143574e-02 6.458569589887e-02 6.625615558812e-02 6.830185459702e-02 7.068693670285e-02 7.337695046083e-02 7.633688705575e-02 7.953196964905e-02 8.293064941831e-02 8.650368046983e-02 9.022764426681e-02 9.408170641512e-02 9.804652898884e-02 1.021040057407e-01 1.062381154286e-01 1.104355803333e-01 1.146852062302e-01 1.189773751246e-01 1.233046505306e-01 1.276574528894e-01 1.320269849725e-01 1.364076284333e-01 1.407927682121e-01 1.451791494944e-01 1.495616602322e-01 1.539349013585e-01 1.582955006503e-01 1.626383118003e-01 1.669605453750e-01 1.712588229565e-01 1.755306637170e-01 1.797743828942e-01 1.839849859878e-01 1.881608679146e-01 1.922987627637e-01 1.963960114938e-01 2.004529645770e-01 2.044649037821e-01 2.084321616818e-01 2.123508663207e-01 2.162188451259e-01 2.200349576449e-01 2.237962899211e-01 2.275046946774e-01 2.311551479769e-01 2.347469036983e-01 2.382781073003e-01 2.417461899995e-01 2.451525482420e-01 2.484928176532e-01 2.517675751829e-01 2.549746543369e-01 2.581108893262e-01 2.611787857186e-01 2.641734932373e-01 2.670959328866e-01 2.699445434702e-01 2.727164463616e-01 2.754131690664e-01 2.780309712749e-01 2.805708120515e-01 2.830310886992e-01 2.854092153919e-01 2.877071271695e-01 2.899201345497e-01 2.920507527630e-01 2.940964346608e-01 2.960557476462e-01 2.979299619654e-01 2.997152891165e-01 3.014138574640e-01 3.030229502482e-01 3.045421826116e-01 3.059725165909e-01 3.073103425615e-01 3.085584841083e-01 3.097135021493e-01 3.107759779092e-01 3.117461236902e-01 3.126207781678e-01 3.134043784932e-01 3.140918586191e-01 3.146845045431e-01 3.151835452876e-01 3.155846207646e-01 3.158935966187e-01 3.161044309250e-01 3.162205061876e-01 3.162415363948e-01 3.161643842609e-01 3.159943833374e-01 3.157255501490e-01 3.153626820076e-01 3.149049796087e-01 3.143486639521e-01 3.137013980112e-01 3.129554659685e-01 3.121168039536e-01 3.111843689864e-01 3.101552738724e-01 3.090371411226e-01 3.078213312959e-01 3.065175179960e-01 3.051201841023e-01 3.036312362955e-01 3.020561305546e-01 3.003863220557e-01 2.986336067656e-01 2.967905616350e-01 2.948609503404e-01 2.928495676588e-01 2.907484142294e-01 2.885711625246e-01 2.863072940186e-01 2.839656415975e-01 2.815463150536e-01 2.790456048927e-01 2.764765515911e-01 2.738267716345e-01 2.711106137601e-01 2.683229612176e-01 2.654650415298e-01 2.625469395622e-01 2.595582751308e-01 2.565148506182e-01 2.534093248993e-01 2.502474233949e-01 2.470357350262e-01 2.437675483272e-01 2.404590807366e-01 2.370999874389e-01 2.337035148613e-01 2.302697741690e-01 2.267984953841e-01 2.233043602051e-01 2.197765624079e-01 2.162335900173e-01 2.126707024327e-01 2.090946910184e-01 2.055164798514e-01 2.019293256676e-01 1.983532695437e-01 1.947814775488e-01 1.912280768980e-01 1.876985764006e-01 1.841944636480e-01 1.807340406641e-01 1.773114911587e-01 1.739476133243e-01 1.706419453113e-01 1.674062421534e-01 1.642537221898e-01 1.611847500246e-01 1.582222330864e-01 1.553632953196e-01 1.526283478406e-01 1.500245176190e-01 1.475606826115e-01 1.452556351195e-01 1.431087473817e-01 1.411439097545e-01 1.393592327839e-01 1.377726824234e-01 1.363916941798e-01 1.352188383414e-01 1.342722395926e-01 1.335443683799e-01 1.330518434949e-01 1.327899891723e-01 1.327607881808e-01 1.329701359289e-01 1.334044508192e-01 1.340743575609e-01 1.349619260278e-01 1.360692014862e-01 1.373855285068e-01 1.388989284554e-01 1.406080963351e-01 1.424909814745e-01 1.445491679167e-01 1.467623529203e-01 1.491211962718e-01 1.516200915494e-01 1.542364738509e-01 1.569722378746e-01 1.598050575674e-01 1.627305733706e-01 1.657383565420e-01 1.688113923074e-01 1.719523972608e-01 1.751386582675e-01 1.783710715930e-01 1.816384250747e-01 1.849277603503e-01 1.882425757257e-01 1.915622588698e-01 1.948912398730e-01 1.982177817212e-01 2.015325441951e-01 2.048397039208e-01 2.081207407010e-01 2.113817248706e-01 2.146109748301e-01 2.178033195938e-01 2.209607325927e-01 2.240678176746e-01 2.271327465862e-01 2.301423564151e-01 2.330956020951e-01 2.359934547880e-01 2.388222004594e-01 2.415909912425e-01 2.442868150899e-01 2.469108414623e-01 2.494626298879e-01 2.519323377169e-01 2.543262006562e-01 2.566336752956e-01 2.588566865043e-01 2.609938762688e-01 2.630389206239e-01 2.649952045094e-01 2.668568435813e-01 2.686226552887e-01 2.702945078269e-01 2.718655348676e-01 2.733390054232e-01 2.747120403781e-01 2.759808876598e-01 2.771502322941e-01 2.782121473215e-01 2.791724111077e-01 2.800259097354e-01 2.807714754324e-01 2.814138374178e-01 2.819457088875e-01 2.823732409361e-01 2.826930989001e-01 2.829043736289e-01 2.830123199555e-01 2.830103218512e-01 2.829050993434e-01 2.826943750585e-01 2.823772495359e-01 2.819604114362e-01 2.814376078152e-01 2.808163783835e-01 2.800949624463e-01 2.792744170760e-01 2.783612057126e-01 2.773520823734e-01 2.762537301058e-01 2.750675688875e-01 2.737940123625e-01 2.724415679292e-01 2.710076182005e-01 2.695005197045e-01 2.679229308445e-01 2.662772042699e-01 2.645723290186e-01 2.628084072365e-01 2.609940008573e-01 2.591346612902e-01 2.572340765349e-01 2.553030916634e-01 2.533450464080e-01 2.513691636247e-01 2.493836580601e-01 2.473949053317e-01 2.454141501245e-01 2.434480807603e-01 2.415072868364e-01 2.396028186254e-01 2.377425228132e-01 2.359396898523e-01 2.342028793329e-01 2.325454081942e-01 2.309786733850e-01 2.295133471060e-01 2.281638768171e-01 2.269386586285e-01 2.258519639062e-01 2.249158885118e-01 2.241389054214e-01 2.235356870362e-01 2.231128705902e-01 2.228823060098e-01 2.228526329398e-01 2.230300652825e-01 2.234244088423e-01 2.240382113134e-01 2.248785799185e-01 2.259476769955e-01 2.272470603173e-01 2.287793356160e-01 2.305398674415e-01 2.325301590011e-01 2.347453226016e-01 2.371781973861e-01 2.398274463076e-01 2.426804491768e-01 2.457328787538e-01 2.489751724500e-01 2.523951250705e-01 2.559865769732e-01 2.597327654332e-01 2.636265582652e-01 2.676543294552e-01 2.718019165814e-01 2.760608253067e-01 2.804121364525e-01 2.848478982784e-01 2.893519742507e-01 2.939111605553e-01 2.985145129186e-01 3.031457411688e-01 3.077936954601e-01 3.124463364860e-01 3.170879179104e-01 3.217095718675e-01 3.262950563532e-01 3.308347230863e-01 3.353160119007e-01 3.397255087466e-01 3.440538869766e-01 3.482870690209e-01 3.524159043363e-01 3.564274632169e-01 3.603130602770e-01 3.640612494100e-01 3.676619396586e-01 3.711058114563e-01 3.743820420647e-01 3.774843911587e-01 3.804005264458e-01 3.831253116631e-01 3.856487473439e-01 3.879624446908e-01 3.900625728746e-01 3.919371796396e-01 3.935848436935e-01 3.949963139387e-01 3.961665590738e-01 3.970940938049e-01 3.977688431931e-01 3.981925458299e-01 3.983600376077e-01 3.982669037643e-01 3.979170825503e-01 3.973023666997e-01 3.964281915826e-01 3.952931851953e-01 3.938957598674e-01 3.922447343185e-01 3.903355865993e-01 3.881780826900e-01 3.857758562676e-01 3.831320259390e-01 3.802600258125e-01 3.771632987262e-01 3.738520523965e-01 3.703426136528e-01 3.666385152766e-01 3.627633796759e-01 3.587267921020e-01 3.545439965519e-01 3.502422441717e-01 3.458304523282e-01 3.413402914017e-01 3.367920266934e-01 3.322069132891e-01 3.276230127968e-01 3.230586157405e-01 3.185519631996e-01 3.141357273665e-01 3.098386233753e-01 3.057048413364e-01 3.017639652874e-01 2.980562599303e-01 2.946231031321e-01 2.914945811690e-01 2.887149077909e-01 2.863145013116e-01 2.843277650153e-01 2.827868771919e-01 2.817154627844e-01 2.811381251787e-01 2.810707467160e-01 2.815248850510e-01 2.825069961417e-01 2.840175119980e-01 2.860477273228e-01 2.885883596319e-01 2.916200672444e-01 2.951205037982e-01 2.990646490759e-01 3.034185854907e-01 3.081520016603e-01 3.132280867326e-01 3.186084450735e-01 3.242561729549e-01 3.301313285628e-01 3.361944270775e-01 3.424074915243e-01 3.487314901252e-01 3.551285359062e-01 3.615647982905e-01 3.680022314562e-01 3.744078451948e-01 3.807513903604e-01 3.869974832332e-01 3.931216614511e-01 3.990937182588e-01 4.048853154957e-01 4.104770057906e-01 4.158401672123e-01 4.209555776718e-01 4.258033788897e-01 4.303634810367e-01 4.346198707730e-01 4.385555410592e-01 4.421571809525e-01 4.454123706603e-01 4.483088289643e-01 4.508372815312e-01 4.529893807848e-01 4.547580043653e-01 4.561401700613e-01 4.571295497698e-01 4.577248860381e-01 4.579278354918e-01 4.577353740537e-01 4.571546719240e-01 4.561891756575e-01 4.548421085344e-01 4.531267815888e-01 4.510494063907e-01 4.486225720167e-01 4.458613302255e-01 4.427797474665e-01 4.393964756783e-01 4.357328531886e-01 4.318079151714e-01 4.276474757519e-01 4.232794704140e-01 4.187285584642e-01 4.140303257993e-01 4.092153682361e-01 4.043177583406e-01 3.993791661236e-01 3.944345929925e-01 3.895262298439e-01 3.847001570384e-01 3.799946107790e-01 3.754577263964e-01 3.711345240711e-01 3.670663573983e-01 3.632995223800e-01 3.598750012528e-01 3.568290325896e-01 3.541998679927e-01 3.520174978696e-01 3.503047640209e-01 3.490851231475e-01 3.483680333179e-01 3.481588834794e-01 3.484574159261e-01 3.492509313191e-01 3.505232774452e-01 3.522483767208e-01 3.543964292432e-01 3.569271900197e-01 3.598003407712e-01 3.629671285257e-01 3.663769390287e-01 3.699790231500e-01 3.737169487633e-01 3.775374459468e-01 3.813836243844e-01 3.852036836367e-01 3.889436291010e-01 3.925533048895e-01 3.959869506767e-01 3.991962965949e-01 4.021441625050e-01 4.047918350823e-01 4.071047145238e-01 4.090589962652e-01 4.106263773668e-01 4.117922229141e-01 4.125423738092e-01 4.128681027128e-01 4.127693296147e-01 4.122489842948e-01 4.113179193471e-01 4.099915944737e-01 4.082899276791e-01 4.062445043167e-01 4.038847174903e-01 4.012505520808e-01 3.983881388991e-01 3.953426766834e-01 3.921675048591e-01 3.889194818049e-01 3.856538286421e-01 3.824293129258e-01 3.793040037675e-01 3.763324997756e-01 3.735665847394e-01 3.710530056351e-01 3.688312479038e-01 3.669307720771e-01 3.653748416427e-01 3.641729570738e-01 3.633229798560e-01 3.628134194324e-01 3.626194728864e-01 3.627053783702e-01 3.630281264169e-01 3.635336162980e-01 3.641619091961e-01 3.648496992637e-01 3.655295024631e-01 3.661345066290e-01 3.665994866150e-01 3.668626951937e-01 3.668687972459e-01 3.665682004372e-01 3.659216720803e-01 3.649013873554e-01 3.634906988455e-01 3.616853403573e-01 3.594961327727e-01 3.569501753874e-01 3.540868239950e-01 3.509641751870e-01 3.476573044299e-01 3.442511342533e-01 3.408511681203e-01 3.375698289115e-01 3.345316425439e-01 3.318658167323e-01 3.296996348375e-01 3.281615147976e-01 3.273583011752e-01 3.273867617312e-01 3.283164938104e-01 3.301856908031e-01 3.330042047804e-01 3.367412335040e-01 3.413403059188e-01 3.467089896410e-01 3.527317671620e-01 3.592727248369e-01 3.661799848063e-01 3.732974788320e-01 3.804591415886e-01 3.875098383200e-01 3.942932955868e-01 4.006663605398e-01 4.064994492126e-01 4.116747419169e-01 4.160982397911e-01 4.196860033414e-01 4.223832223625e-01 4.241518006071e-01 4.249766299772e-01 4.248694564711e-01 4.238608794209e-01 4.220130906517e-01 4.194046179337e-01 4.161435128958e-01 4.123597428556e-01 4.082007823946e-01 4.038376039206e-01 3.994494289436e-01 3.952323534936e-01 3.913768741928e-01 3.880756024825e-01 3.855056043697e-01 3.838181675191e-01 3.831409744985e-01 3.835550815127e-01 3.851074532560e-01 3.877944212981e-01 3.915710159259e-01 3.963541578026e-01 4.020266201169e-01 4.084510512328e-01 4.154720088528e-01 4.229336750574e-01 4.306776864904e-01 4.385582224053e-01 4.464433237424e-01 4.542168730807e-01 4.617888169593e-01 4.690814816283e-01 4.760478856652e-01 4.826558501538e-01 4.888924887031e-01 4.947625580219e-01 5.002787919484e-01 5.054703023497e-01 5.103642915476e-01 5.149939944479e-01 5.193884315669e-01 5.235705653222e-01 5.275606695271e-01 5.313590699671e-01 5.349662346099e-01 5.383628512142e-01 5.415215181874e-01 5.444109609657e-01 5.469848221940e-01 5.492014343879e-01 5.510129002561e-01 5.523777076106e-01 5.532599994351e-01 5.536310553167e-01 5.534786021761e-01 5.527966323562e-01 5.516007644002e-01 5.499153004216e-01 5.477822993038e-01 5.452550749962e-01 5.423946617651e-01 5.392761263951e-01 5.359728614463e-01 5.325676385219e-01 5.291366355932e-01 5.257580685385e-01 5.225041988136e-01 5.194388840274e-01 5.166262128328e-01 5.141168934278e-01 5.119607070942e-01 5.101986386172e-01 5.088666801926e-01 5.079971122060e-01 5.076086501697e-01 5.077184230759e-01 5.083255696986e-01 5.094183067613e-01 5.109657368918e-01 5.129164478852e-01 5.152015767742e-01 5.177249471675e-01 5.203810730586e-01 5.230402260979e-01 5.255720556359e-01 5.278437467617e-01 5.297264576403e-01 5.311137958736e-01 5.319169672190e-01 5.320878792788e-01 5.316073908749e-01 5.305009755471e-01 5.288338223209e-01 5.267022267814e-01 5.242420481616e-01 5.215941055911e-01 5.189187055568e-01 5.163630972940e-01 5.140555786633e-01 5.120979425438e-01 5.105454455996e-01 5.094235197023e-01 5.087114949601e-01 5.083669847879e-01 5.083261527390e-01 5.085228045420e-01 5.089037635113e-01 5.094306365194e-01 5.101009750510e-01 5.109312422908e-01 5.119676599523e-01 5.132726923758e-01 5.149039522864e-01 5.169189045497e-01 5.193402795061e-01 5.221719716895e-01 5.253777193708e-01 5.288990098968e-01 5.326585625369e-01 5.365741872638e-01 5.405877556065e-01 5.446596995817e-01 5.488037349746e-01 5.530716050924e-01 5.575626463843e-01 5.624125103873e-01 5.677642808826e-01 5.737652079011e-01 5.805168163223e-01 5.880772021807e-01 5.964293091355e-01 6.054711901435e-01 6.150305160874e-01 6.248520519574e-01 6.346395034492e-01 6.440516682870e-01 6.527452240568e-01 6.603865886354e-01 6.646676962871e-01 6.668932192042e-01 6.679274078713e-01 6.687184054144e-01 6.698077057085e-01 6.710401428242e-01 6.716731766296e-01 6.708078774449e-01 6.679006355817e-01 6.631088159982e-01 6.573301241484e-01 6.518735436729e-01 6.479084153154e-01 6.459856329574e-01 6.458629405809e-01 6.467259173617e-01 6.477007174425e-01 6.483527687767e-01 6.488940114179e-01 6.500166960323e-01 6.524674210983e-01 6.565428512577e-01 6.618190823080e-01 6.672938060957e-01 6.718234268807e-01 6.746343076098e-01 6.756814544186e-01 6.756641995621e-01 6.756889676582e-01 6.767741303123e-01 6.794065413029e-01 6.833814616407e-01 6.880223421678e-01 6.926420955003e-01 6.969485302542e-01 7.011975016428e-01 7.060334767232e-01 7.120530335358e-01 7.193645897895e-01 7.274078124134e-01 7.351317715945e-01 7.414340420620e-01 7.456800828252e-01 7.480253545797e-01 7.493576794955e-01 7.509009013093e-01 7.536147153134e-01 7.576181184677e-01 7.619773101146e-01 7.649809944577e-01 7.647469792532e-01 7.595130364649e-01 7.323419462258e-01 6.995968644596e-01 6.510686766357e-01 6.096400999581e-01 5.993121157054e-01 6.270596347775e-01 6.740595783780e-01 7.120156246224e-01 7.207035165071e-01 6.946731972521e-01 6.443824614116e-01 5.940402867131e-01 5.715038605124e-01 5.874016920508e-01 6.247066990959e-01 6.559134704581e-01 6.628118641662e-01 6.435726508710e-01 6.121831551842e-01 5.918825634794e-01 5.998331162246e-01 6.318586187937e-01 6.667372880120e-01 6.834972079092e-01 6.728324103573e-01 6.401720714255e-01 6.035097836032e-01 5.848211153626e-01 5.946190277561e-01 6.233621601783e-01 6.517220655083e-01 6.659610993473e-01 6.646333395042e-01 6.568431158909e-01 6.547201137075e-01 6.633867494524e-01 6.765112024886e-01 6.820213103590e-01 6.720162039729e-01 6.494139568875e-01 6.282570387335e-01 6.259165797602e-01 6.489765518261e-01 6.865020706238e-01 7.192484268071e-01 7.328964860687e-01 7.248816465212e-01 7.044615464106e-01 6.872265874107e-01 6.847882877662e-01 6.961630651807e-01 7.099670793120e-01 7.150217273542e-01 7.090837318635e-01 7.002014477059e-01 7.005165653867e-01 7.156092096191e-01 7.385526581215e-01 7.552163512776e-01 7.547843949592e-01 7.370890266532e-01 7.134987069657e-01 7.004716526614e-01 7.071010654841e-01 7.266765648731e-01 7.424580372115e-01 7.409671969706e-01 7.213325154215e-01 6.968646796819e-01 6.876286138034e-01 7.045161485615e-01 7.380006285735e-01 7.656912773485e-01 7.684784098892e-01 7.409131313601e-01 6.942302165219e-01 6.528987705375e-01 6.411810266962e-01 6.630753591639e-01 6.989203607947e-01 7.240032930344e-01 7.248688581591e-01 7.035893839910e-01 6.742229979502e-01 6.536597020614e-01 6.496956859443e-01 6.561742095585e-01 6.608313472811e-01 6.568382345161e-01 6.476967696866e-01 6.434247024357e-01 6.510697182155e-01 6.673303562242e-01 6.811729304492e-01 6.831459123712e-01 6.726518323123e-01 6.587907151708e-01 6.539772789726e-01 6.635800135375e-01 6.808025096585e-01 6.930543367462e-01 6.927923166904e-01 6.837488433539e-01 6.790543995839e-01 6.908305353198e-01 7.181640273353e-01 7.462316183439e-01 7.576657697533e-01 7.445138411988e-01 7.142820676838e-01 6.885562951443e-01 6.904812655153e-01 7.247955214812e-01 7.724817131374e-01 8.074263177280e-01 8.134877373592e-01 7.912706995427e-01 7.572669100605e-01 7.354463437800e-01 7.411357036484e-01 7.686823710646e-01 7.981907967067e-01 8.124835122393e-01 8.071068980352e-01 7.904545144954e-01 7.764691971006e-01 7.737442655361e-01 7.789634179553e-01 7.812081612359e-01 7.724108362908e-01 7.542151026582e-01 7.370050712436e-01 7.313127932674e-01 7.376450233424e-01 7.450269221983e-01 7.401636022410e-01 7.182795439165e-01 6.880072857584e-01 6.675605622103e-01 6.710615288708e-01 6.944826712988e-01 7.183698263129e-01 7.239313168485e-01 7.059461802324e-01 6.768088376160e-01
 3.284963736919e-01 3.293280804564e-01 3.301741999483e-01 3.311138067180e-01 3.321323496635e-01 3.331585309266e-01 3.341403921378e-01 3.350644108023e-01 3.359376877585e-01 3.367951630427e-01 3.377050533275e-01 3.387136552805e-01 3.397798687066e-01 3.408064141529e-01 3.417383295522e-01 3.426079054161e-01 3.434872162278e-01 3.444266553553e-01 3.454356351695e-01 3.464818621564e-01 3.475007523332e-01 3.484362638603e-01 3.493000363801e-01 3.501699699084e-01 3.511142398079e-01 3.521311639253e-01 3.531677090005e-01 3.541682891043e-01 3.551000563137e-01 3.559628412987e-01 3.568041318306e-01 3.577013173054e-01 3.586959314834e-01 3.597431163469e-01 3.607494609365e-01 3.616559910078e-01 3.624801673708e-01 3.632938722289e-01 3.641727733813e-01 3.651461194855e-01 3.661672269832e-01 3.671410046508e-01 3.680045880954e-01 3.687848619436e-01 3.695728294641e-01 3.704405567545e-01 3.713885010259e-01 3.723579922457e-01 3.732753726780e-01 3.740994779543e-01 3.748510874569e-01 3.756012945257e-01 3.764176693552e-01 3.773094346718e-01 3.782260297007e-01 3.791005529772e-01 3.798923244254e-01 3.806060698433e-01 3.812925833889e-01 3.820230895528e-01 3.828395521459e-01 3.837138581672e-01 3.845620694112e-01 3.853086332548e-01 3.859443331853e-01 3.865364405746e-01 3.871859023689e-01 3.879524851446e-01 3.887969366361e-01 3.896009663453e-01 3.902610940264e-01 3.907826271784e-01 3.912802682340e-01 3.918816928688e-01 3.926235289681e-01 3.934192908076e-01 3.941287294416e-01 3.946673258230e-01 3.950830501149e-01 3.955168906630e-01 3.960846937635e-01 3.967765353776e-01 3.974718912611e-01 3.980476811637e-01 3.984702397218e-01 3.988180376381e-01 3.992149837494e-01 3.997294802693e-01 4.003215301431e-01 4.008801842648e-01 4.013243333366e-01 4.016617324441e-01 4.019674584719e-01 4.023197915115e-01 4.027452602672e-01 4.032033134751e-01 4.036223866474e-01 4.039604262613e-01 4.042331721508e-01 4.044891802744e-01 4.047659246271e-01 4.050707623889e-01 4.053860862538e-01 4.056805104687e-01 4.059316246796e-01 4.061386546277e-01 4.063185567028e-01 4.064876131901e-01 4.066582300118e-01 4.068391294776e-01 4.070236918466e-01 4.071904958499e-01 4.073163282996e-01 4.073958518098e-01 4.074437570601e-01 4.074853639529e-01 4.075437091783e-01 4.076201608335e-01 4.076885182201e-01 4.077145754472e-01 4.076849816293e-01 4.076148557884e-01 4.075334845541e-01 4.074649931679e-01 4.074154033032e-01 4.073643809818e-01 4.072783218789e-01 4.071389938742e-01 4.069526645108e-01 4.067422165875e-01 4.065326280703e-01 4.063394135353e-01 4.061535110792e-01 4.059481090603e-01 4.056933784620e-01 4.053852995529e-01 4.050415259726e-01 4.046898298665e-01 4.043529548046e-01 4.040304871457e-01 4.036946168360e-01 4.033130443095e-01 4.028766785366e-01 4.024012046872e-01 4.019126500458e-01 4.014323579400e-01 4.009640583973e-01 4.004876209167e-01 3.999772141988e-01 3.994218299900e-01 3.988268415098e-01 3.982052989502e-01 3.975743709949e-01 3.969497341176e-01 3.963277565857e-01 3.956927257947e-01 3.950291559105e-01 3.943261867524e-01 3.935831243183e-01 3.928140688589e-01 3.920411607455e-01 3.912710437576e-01 3.904961014097e-01 3.897044277387e-01 3.888851320637e-01 3.880307491360e-01 3.871460098188e-01 3.862410445046e-01 3.853187586977e-01 3.843787866877e-01 3.834269304216e-01 3.824626905857e-01 3.814817447032e-01 3.804764154600e-01 3.794395027176e-01 3.783640782632e-01 3.772539823860e-01 3.761256341374e-01 3.749934298862e-01 3.738595041899e-01 3.727152610336e-01 3.715400975270e-01 3.703135270118e-01 3.690364973336e-01 3.677318579297e-01 3.664274000358e-01 3.651356688921e-01 3.638455139682e-01 3.625259520120e-01 3.611484180165e-01 3.597136386930e-01 3.582516559189e-01 3.567947643200e-01 3.553566674408e-01 3.539211315698e-01 3.524523443583e-01 3.509235201477e-01 3.493413830602e-01 3.477381976371e-01 3.461452872514e-01 3.445693006263e-01 3.429885725287e-01 3.413675665773e-01 3.396886327731e-01 3.379683251020e-01 3.362380798207e-01 3.345206846478e-01 3.328118453160e-01 3.310840162857e-01 3.293095207579e-01 3.274852314869e-01 3.256344795353e-01 3.237828312865e-01 3.219404433848e-01 3.200927632165e-01 3.182131105751e-01 3.162868310539e-01 3.143231480182e-01 3.123455881959e-01 3.103709791796e-01 3.083971769324e-01 3.064056407649e-01 3.043758396401e-01 3.023027106739e-01 3.002035038937e-01 2.980990341201e-01 2.959986741745e-01 2.938928766727e-01 2.917598442781e-01 2.895824898981e-01 2.873677487957e-01 2.851398545932e-01 2.829182664025e-01 2.806993152920e-01 2.784607808651e-01 2.761776956968e-01 2.738491735991e-01 2.715012543999e-01 2.691593085818e-01 2.668230138708e-01 2.644672035387e-01 2.620648318185e-01 2.596135491409e-01 2.571422365351e-01 2.546791686430e-01 2.522222325232e-01 2.497414312060e-01 2.472124592398e-01 2.446393919815e-01 2.420534935040e-01 2.394814725587e-01 2.369148629510e-01 2.343201818766e-01 2.316807861303e-01 2.290122257572e-01 2.263476067915e-01 2.237033753076e-01 2.210598182023e-01 2.183844729091e-01 2.156728010165e-01 2.129518672306e-01 2.102490913227e-01 2.075632375615e-01 2.048665908206e-01 2.021330796420e-01 1.993727456487e-01 1.966176843015e-01 1.938823110068e-01 1.911490267221e-01 1.883898473833e-01 1.855957283738e-01 1.827889510888e-01 1.799970493178e-01 1.772186595060e-01 1.744276911990e-01 1.716083626047e-01 1.687716954260e-01 1.659433696301e-01 1.631364058184e-01 1.603367071699e-01 1.575233070187e-01 1.547000353264e-01 1.518882540866e-01 1.491037336869e-01 1.463405301756e-01 1.435820489415e-01 1.408226878069e-01 1.380803083013e-01 1.353716633047e-01 1.326942752182e-01 1.300331980669e-01 1.273840711735e-01 1.247582271181e-01 1.221716583746e-01 1.196281975021e-01 1.171169930571e-01 1.146340599341e-01 1.121931290293e-01 1.098079118722e-01 1.074838818939e-01 1.052165460488e-01 1.030043926853e-01 1.008610779788e-01 9.880312543203e-02 9.683392653610e-02 9.495153716542e-02 9.315911672962e-02 9.146971339366e-02 8.989665205947e-02 8.844582094400e-02 8.711529561085e-02 8.591117682521e-02 8.484593895481e-02 8.393039549006e-02 8.316484897623e-02 8.255061723352e-02 8.209310824744e-02 8.180140578048e-02 8.168080281946e-02 8.172692905793e-02 8.193656087358e-02 8.231460835334e-02 8.286322991585e-02 8.357965908349e-02 8.445560744869e-02 8.548431410745e-02 8.666428371739e-02 8.799420492047e-02 8.946583729115e-02 9.106781546864e-02 9.279497754388e-02 9.464207568825e-02 9.660309020696e-02 9.867001416095e-02 1.008349173759e-01 1.030919620136e-01 1.054396803116e-01 1.078688922452e-01 1.103722794656e-01 1.129454048002e-01 1.155841013598e-01 1.182866669421e-01 1.210478668593e-01 1.238595209457e-01 1.267190408628e-01 1.296239862248e-01 1.325699229545e-01 1.355545873415e-01 1.385752747156e-01 1.416275543370e-01 1.447100920324e-01 1.478192449760e-01 1.509516184867e-01 1.541081060425e-01 1.572869125623e-01 1.604848927835e-01 1.636991668686e-01 1.669270608596e-01 1.701679464085e-01 1.734220794696e-01 1.766877169469e-01 1.799608759064e-01 1.832410757056e-01 1.865272327340e-01 1.898179648948e-01 1.931134276065e-01 1.964112691012e-01 1.997108595452e-01 2.030109112682e-01 2.063098835389e-01 2.096065234812e-01 2.129016360944e-01 2.161936466045e-01 2.194809323952e-01 2.227629113471e-01 2.260377819364e-01 2.293054687298e-01 2.325670970044e-01 2.358201018331e-01 2.390635792032e-01 2.422971788328e-01 2.455190813052e-01 2.487302922444e-01 2.519296643962e-01 2.551157883783e-01 2.582889472892e-01 2.614475070663e-01 2.645908329044e-01 2.677191201401e-01 2.708309573663e-01 2.739259766123e-01 2.770034693848e-01 2.800630537686e-01 2.831032872525e-01 2.861248610663e-01 2.891262213929e-01 2.921065614228e-01 2.950668543929e-01 2.980053183637e-01 3.009209371778e-01 3.038141716336e-01 3.066827544163e-01 3.095285745515e-01 3.123502520995e-01 3.151458511413e-01 3.179162487181e-01 3.206603167066e-01 3.233769241273e-01 3.260670069818e-01 3.287281044866e-01 3.313613148147e-01 3.339658704652e-01 3.365404087564e-01 3.390851892984e-01 3.415995681038e-01 3.440821533529e-01 3.465334299772e-01 3.489530419542e-01 3.513401725963e-01 3.536936001110e-01 3.560136444643e-01 3.582988043402e-01 3.605498376573e-01 3.627659822754e-01 3.649463747456e-01 3.670909767339e-01 3.691988359353e-01 3.712688261799e-01 3.733019500230e-01 3.752969682568e-01 3.772538077606e-01 3.791712435914e-01 3.810490039507e-01 3.828870044477e-01 3.846844327116e-01 3.864406626412e-01 3.881559934548e-01 3.898295264506e-01 3.914602862581e-01 3.930484990623e-01 3.945942851014e-01 3.960959523922e-01 3.975542951562e-01 3.989676559981e-01 4.003364046776e-01 4.016604032631e-01 4.029379852799e-01 4.041700289775e-01 4.053555396806e-01 4.064936077482e-01 4.075851140811e-01 4.086288142088e-01 4.096247039367e-01 4.105721135063e-01 4.114704667595e-01 4.123198630476e-01 4.131200306238e-01 4.138704305118e-01 4.145707799354e-01 4.152209813072e-01 4.158190226760e-01 4.163665806416e-01 4.168624617673e-01 4.173060381872e-01 4.176985820185e-01 4.180378276219e-01 4.183241283062e-01 4.185580895415e-01 4.187381458526e-01 4.188648009700e-01 4.189379284605e-01 4.189569549823e-01 4.189219061559e-01 4.188319754923e-01 4.186864645871e-01 4.184859832627e-01 4.182303295174e-01 4.179190869629e-01 4.175527995961e-01 4.171299872465e-01 4.166504810265e-01 4.161151265591e-01 4.155232840353e-01 4.148746194189e-01 4.141698439818e-01 4.134073215824e-01 4.125881375885e-01 4.117108060090e-01 4.107770477055e-01 4.097857054593e-01 4.087367195059e-01 4.076299122479e-01 4.064651939206e-01 4.052425798864e-01 4.039627632926e-01 4.026251843588e-01 4.012293240055e-01 3.997758300677e-01 3.982643451813e-01 3.966949715394e-01 3.950680438179e-01 3.933831138712e-01 3.916403457366e-01 3.898391516391e-01 3.879805390335e-01 3.860645288993e-01 3.840908365340e-01 3.820591077244e-01 3.799703760878e-01 3.778237761068e-01 3.756207481324e-01 3.733609519988e-01 3.710442325826e-01 3.686713103325e-01 3.662413407754e-01 3.637546410253e-01 3.612122017732e-01 3.586141225496e-01 3.559605439843e-01 3.532519944112e-01 3.504873646747e-01 3.476682199589e-01 3.447949689759e-01 3.418678039800e-01 3.388874706771e-01 3.358532022322e-01 3.327657762398e-01 3.296256764167e-01 3.264339943554e-01 3.231904740471e-01 3.198963688980e-01 3.165504418169e-01 3.131543912860e-01 3.097076829472e-01 3.062121646918e-01 3.026684931919e-01 2.990760333312e-01 2.954362958178e-01 2.917497219209e-01 2.880167565211e-01 2.842386630615e-01 2.804150582991e-01 2.765473209618e-01 2.726363583752e-01 2.686815690945e-01 2.646859936815e-01 2.606485360195e-01 2.565711368897e-01 2.524549931893e-01 2.482993894779e-01 2.441069160411e-01 2.398781108470e-01 2.356129000418e-01 2.313144900429e-01 2.269826288223e-01 2.226192490185e-01 2.182259142900e-01 2.138023434908e-01 2.093503056127e-01 2.048722377343e-01 2.003686047778e-01 1.958420856267e-01 1.912931484057e-01 1.867252375793e-01 1.821392899669e-01 1.775378195378e-01 1.729236341175e-01 1.682983082313e-01 1.636635926063e-01 1.590233043615e-01 1.543803352708e-01 1.497394510550e-01 1.451038973034e-01 1.404769038999e-01 1.358626640280e-01 1.312654896622e-01 1.266922727721e-01 1.221493708315e-01 1.176448712201e-01 1.131863622981e-01 1.087811445104e-01 1.044405235810e-01 1.001758142598e-01 9.600084967052e-02 9.193178190236e-02 8.798516786625e-02 8.418230604413e-02 8.054536690360e-02 7.710027160141e-02 7.387731958867e-02 7.090776819970e-02 6.822818778211e-02 6.587458181153e-02 6.388471938325e-02 6.229402054968e-02 6.113352178392e-02 6.042829932675e-02 6.019416823059e-02 6.043576741190e-02 6.114640706285e-02 6.230747035205e-02 6.389263798338e-02 6.586827951963e-02 6.819974876586e-02 7.084820707839e-02 7.377491519026e-02 7.694485090570e-02 8.032486791071e-02 8.388736589078e-02 8.760678910413e-02 9.145817544009e-02 9.542143313158e-02 9.947726789261e-02 1.036117417271e-01 1.078122470305e-01 1.120669277913e-01 1.163655962384e-01 1.206972759354e-01 1.250529879750e-01 1.294270846996e-01 1.338126618833e-01 1.382061326839e-01 1.426005740244e-01 1.469897031992e-01 1.513697902348e-01 1.557361962910e-01 1.600867091607e-01 1.644180115463e-01 1.687263725629e-01 1.730082897178e-01 1.772606219672e-01 1.814807829567e-01 1.856665309442e-01 1.898155652755e-01 1.939267544768e-01 1.979958953037e-01 2.020221126985e-01 2.060016877796e-01 2.099335313141e-01 2.138167089213e-01 2.176486406247e-01 2.214285191477e-01 2.251534664224e-01 2.288211960116e-01 2.324313617432e-01 2.359807851592e-01 2.394707938569e-01 2.428984004675e-01 2.462609363245e-01 2.495586344117e-01 2.527881285440e-01 2.559505277928e-01 2.590427416047e-01 2.620640980528e-01 2.650140982431e-01 2.678887977518e-01 2.706904137801e-01 2.734155987273e-01 2.760639850758e-01 2.786348390227e-01 2.811256117352e-01 2.835374262542e-01 2.858672017620e-01 2.881149492528e-01 2.902805608227e-01 2.923610299142e-01 2.943578190825e-01 2.962677181025e-01 2.980911456156e-01 2.998283937127e-01 3.014757604117e-01 3.030365206198e-01 3.045055441714e-01 3.058856676554e-01 3.071750562627e-01 3.083712811886e-01 3.094779405865e-01 3.104901602916e-01 3.114106537735e-01 3.122377104252e-01 3.129695803577e-01 3.136090588881e-01 3.141518283461e-01 3.146017390581e-01 3.149558551634e-01 3.152137285776e-01 3.153780951107e-01 3.154438940789e-01 3.154165253507e-01 3.152925840808e-01 3.150720436867e-01 3.147579808637e-01 3.143451929328e-01 3.138400223485e-01 3.132376089835e-01 3.125403520747e-01 3.117502352075e-01 3.108623739630e-01 3.098843190480e-01 3.088094151282e-01 3.076427462359e-01 3.063841756910e-01 3.050307798790e-01 3.035900415231e-01 3.020546552935e-01 3.004318664534e-01 2.987199038982e-01 2.969171524866e-01 2.950321508781e-01 2.930554877509e-01 2.909977939927e-01 2.888549876950e-01 2.866274945632e-01 2.843229917146e-01 2.819328623613e-01 2.794694223125e-01 2.769257293263e-01 2.743066471070e-01 2.716163551360e-01 2.688494360141e-01 2.660187731367e-01 2.631142465305e-01 2.601471712590e-01 2.571173481336e-01 2.540210834930e-01 2.508730925869e-01 2.476612674354e-01 2.444008846779e-01 2.410882478233e-01 2.377252248166e-01 2.343228628768e-01 2.308714823077e-01 2.273896077746e-01 2.238681813374e-01 2.203172981847e-01 2.167427914404e-01 2.131409247850e-01 2.095281716867e-01 2.058962126353e-01 2.022602963720e-01 1.986210310182e-01 1.949825011162e-01 1.913586045745e-01 1.877427154492e-01 1.841555358656e-01 1.805927469077e-01 1.770677067302e-01 1.735894002050e-01 1.701582385989e-01 1.667953519946e-01 1.634966251537e-01 1.602828685555e-01 1.571568876731e-01 1.541297140916e-01 1.512184950182e-01 1.484234571073e-01 1.457688939003e-01 1.432539788226e-01 1.408989119551e-01 1.387125807206e-01 1.367030578532e-01 1.348903682974e-01 1.332725380583e-01 1.318715273058e-01 1.306866456234e-01 1.297296183577e-01 1.290087420487e-01 1.285197872750e-01 1.282791844369e-01 1.282736753232e-01 1.285151930911e-01 1.289939192889e-01 1.297054044999e-01 1.306520211919e-01 1.318137618579e-01 1.331968729955e-01 1.347790761812e-01 1.365575779869e-01 1.385203233954e-01 1.406494571165e-01 1.429445417282e-01 1.453801742254e-01 1.479562834828e-01 1.506535312135e-01 1.534603545825e-01 1.563730586933e-01 1.593679945822e-01 1.624483125598e-01 1.655928264653e-01 1.687961359667e-01 1.720522039502e-01 1.753423157446e-01 1.786709688547e-01 1.820181639942e-01 1.853831442936e-01 1.887592907909e-01 1.921318675248e-01 1.955066286877e-01 1.988653626994e-01 2.022101266734e-01 2.055342098146e-01 2.088257378981e-01 2.120921476192e-01 2.153149362716e-01 2.185003463319e-01 2.216393257600e-01 2.247244406867e-01 2.277616996109e-01 2.307345611496e-01 2.336505937835e-01 2.365010990673e-01 2.392808680612e-01 2.419947647267e-01 2.446294315903e-01 2.471920285026e-01 2.496734485015e-01 2.520716973489e-01 2.543900387454e-01 2.566175520819e-01 2.587594967156e-01 2.608095577854e-01 2.627661510777e-01 2.646308276702e-01 2.663966682030e-01 2.680666616711e-01 2.696377192289e-01 2.711060426431e-01 2.724762901962e-01 2.737410588829e-01 2.749033598703e-01 2.759624923655e-01 2.769129827104e-01 2.777610890849e-01 2.785000725069e-01 2.791329880153e-01 2.796595944983e-01 2.800752188504e-01 2.803875070433e-01 2.805890765761e-01 2.806848070389e-01 2.806749216392e-01 2.805559957283e-01 2.803358376543e-01 2.800077814838e-01 2.795778037524e-01 2.790466587391e-01 2.784121431744e-01 2.776816967690e-01 2.768509143134e-01 2.759261340211e-01 2.749084536469e-01 2.737974267691e-01 2.726018300415e-01 2.713185385308e-01 2.699545804256e-01 2.685135640269e-01 2.669958526650e-01 2.654101262792e-01 2.637573769131e-01 2.620432077058e-01 2.602742326298e-01 2.584524556194e-01 2.565888575338e-01 2.546836641159e-01 2.527473893360e-01 2.507869963756e-01 2.488065755559e-01 2.468181704702e-01 2.448281105041e-01 2.428445552511e-01 2.408789048976e-01 2.389377531693e-01 2.370335441187e-01 2.351756179389e-01 2.333739294674e-01 2.316416350170e-01 2.299871441297e-01 2.284239203482e-01 2.269632205793e-01 2.256162876495e-01 2.243972848519e-01 2.233143598745e-01 2.223822890993e-01 2.216105764966e-01 2.210099668216e-01 2.205926673427e-01 2.203647844312e-01 2.203389426697e-01 2.205193746706e-01 2.209146016224e-01 2.215304199937e-01 2.223697067896e-01 2.234370919201e-01 2.247327611419e-01 2.262580412603e-01 2.280132170148e-01 2.299929632231e-01 2.321970697191e-01 2.346178528462e-01 2.372507718354e-01 2.400893157798e-01 2.431215253066e-01 2.463437034148e-01 2.497413723784e-01 2.533055100577e-01 2.570271952224e-01 2.608898553782e-01 2.648877959642e-01 2.690024665016e-01 2.732253722892e-01 2.775438045243e-01 2.819405627221e-01 2.864086572942e-01 2.909297858111e-01 2.954936926657e-01 3.000873867297e-01 3.046949009552e-01 3.093085089269e-01 3.139110487943e-01 3.184922882311e-01 3.230402377225e-01 3.275409418839e-01 3.319853923552e-01 3.363589660800e-01 3.406519173791e-01 3.448532647070e-01 3.489504982074e-01 3.529344646013e-01 3.567928437778e-01 3.605170055111e-01 3.640952706221e-01 3.675199277638e-01 3.707804370511e-01 3.738677984861e-01 3.767743236584e-01 3.794895366193e-01 3.820091174481e-01 3.843213079751e-01 3.864228948897e-01 3.883049570021e-01 3.899596577810e-01 3.913860174351e-01 3.925726858070e-01 3.935191126532e-01 3.942198522061e-01 3.946683835439e-01 3.948675772102e-01 3.948081276683e-01 3.944924983124e-01 3.939194784259e-01 3.930855168243e-01 3.919959071815e-01 3.906463254934e-01 3.890420315094e-01 3.871870262933e-01 3.850793013909e-01 3.827314243550e-01 3.801431598403e-01 3.773229204618e-01 3.742818155837e-01 3.710226250406e-01 3.675628761255e-01 3.639110817610e-01 3.600778784494e-01 3.560859306848e-01 3.519416342813e-01 3.476698472132e-01 3.432896805036e-01 3.388152066547e-01 3.342814936200e-01 3.297017291998e-01 3.251084999922e-01 3.205318866652e-01 3.159944048814e-01 3.115384433582e-01 3.071887877949e-01 3.029836011275e-01 2.989634529616e-01 2.951567170012e-01 2.916096817224e-01 2.883541825197e-01 2.854286714871e-01 2.828727371531e-01 2.807137723086e-01 2.789886147200e-01 2.777225576452e-01 2.769389897865e-01 2.766594924874e-01 2.768952565630e-01 2.776553986995e-01 2.789425373496e-01 2.807519749287e-01 2.830735104587e-01 2.858933812875e-01 2.891883098354e-01 2.929356636370e-01 2.971050955005e-01 3.016628515931e-01 3.065771387301e-01 3.118082748725e-01 3.173193075704e-01 3.230722240992e-01 3.290263841939e-01 3.351441695131e-01 3.413879950269e-01 3.477182519877e-01 3.540998519222e-01 3.604979985966e-01 3.668762377254e-01 3.732052853327e-01 3.794519266261e-01 3.855849655071e-01 3.915810544545e-01 3.974073681083e-01 4.030429191327e-01 4.084640705196e-01 4.136448944736e-01 4.185696649334e-01 4.232162626598e-01 4.275670797278e-01 4.316074840024e-01 4.353214750482e-01 4.386966201792e-01 4.417199000672e-01 4.443827098456e-01 4.466758856070e-01 4.485904080397e-01 4.501224183150e-01 4.512672980066e-01 4.520204499388e-01 4.523844888819e-01 4.523566150015e-01 4.519388143137e-01 4.511379678600e-01 4.499559571728e-01 4.484011883243e-01 4.464843911852e-01 4.442129350560e-01 4.416016658915e-01 4.386653973774e-01 4.354187320871e-01 4.318819455442e-01 4.280750407275e-01 4.240199511496e-01 4.197444524361e-01 4.152724980751e-01 4.106337403322e-01 4.058627648033e-01 4.009890570956e-01 3.960521194849e-01 3.910893798623e-01 3.861368722912e-01 3.812429034948e-01 3.764452320356e-01 3.717883858527e-01 3.673212331202e-01 3.630839818984e-01 3.591217567380e-01 3.554804653724e-01 3.521971936111e-01 3.493115881998e-01 3.468598779705e-01 3.448664554851e-01 3.433591273269e-01 3.423550881739e-01 3.418611713679e-01 3.418847379906e-01 3.424194479332e-01 3.434520356715e-01 3.449636372933e-01 3.469266928516e-01 3.493082111883e-01 3.520684185253e-01 3.551633768716e-01 3.585443867446e-01 3.621607686814e-01 3.659589423095e-01 3.698838681123e-01 3.738808361816e-01 3.778960145562e-01 3.818750243422e-01 3.857648187386e-01 3.895173075884e-01 3.930846894013e-01 3.964216376726e-01 3.994912829842e-01 4.022520278081e-01 4.046743169260e-01 4.067308621192e-01 4.083942717876e-01 4.096511441879e-01 4.104847938711e-01 4.108886038760e-01 4.108608842888e-01 4.104033671071e-01 4.095264771041e-01 4.082437112059e-01 4.065780304419e-01 4.045542504066e-01 4.022036013938e-01 3.995666620876e-01 3.966840833023e-01 3.936023379685e-01 3.903754955635e-01 3.870567118414e-01 3.837014338997e-01 3.803706784351e-01 3.771216771993e-01 3.740100077349e-01 3.710900602840e-01 3.684102428955e-01 3.660134608416e-01 3.639330240470e-01 3.621950832483e-01 3.608129573506e-01 3.597905356236e-01 3.591212687892e-01 3.587819268562e-01 3.587436362914e-01 3.589651464842e-01 3.593963055128e-01 3.599799929468e-01 3.606545367971e-01 3.613533633225e-01 3.620099983440e-01 3.625579438059e-01 3.629347441088e-01 3.630819491429e-01 3.629478225637e-01 3.624898861715e-01 3.616737323182e-01 3.604777107075e-01 3.588924215225e-01 3.569232378312e-01 3.545877093753e-01 3.519186087044e-01 3.489682471556e-01 3.457984023245e-01 3.424896524022e-01 3.391377753100e-01 3.358468581621e-01 3.327369018822e-01 3.299273637819e-01 3.275480139499e-01 3.257218494635e-01 3.245600642875e-01 3.241677450982e-01 3.246187967548e-01 3.259668967830e-01 3.282333040498e-01 3.314053320231e-01 3.354402114084e-01 3.402588515380e-01 3.457629308861e-01 3.518227021018e-01 3.583001726365e-01 3.650399667876e-01 3.718845959665e-01 3.786777431056e-01 3.852615275431e-01 3.914951312637e-01 3.972404637509e-01 4.023780770420e-01 4.068047990929e-01 4.104309513986e-01 4.131951308778e-01 4.150467070141e-01 4.159652413295e-01 4.159498603592e-01 4.150223163291e-01 4.132334061929e-01 4.106525141343e-01 4.073806647554e-01 4.035353580650e-01 3.992611661621e-01 3.947225910511e-01 3.900983641148e-01 3.855841974616e-01 3.813761128170e-01 3.776769363145e-01 3.746722976047e-01 3.725344954661e-01 3.714061665960e-01 3.713907585296e-01 3.725522358665e-01 3.749051310515e-01 3.784205176827e-01 3.830229383129e-01 3.886034513778e-01 3.950237977013e-01 4.021260652783e-01 4.097474357621e-01 4.177183098229e-01 4.258837881487e-01 4.340954496584e-01 4.422259974166e-01 4.501679769639e-01 4.578327939075e-01 4.651598971305e-01 4.721018660605e-01 4.786393239522e-01 4.847653854016e-01 4.904888393278e-01 4.958320182379e-01 5.008204698175e-01 5.054897527476e-01 5.098704482212e-01 5.139932952370e-01 5.178809404453e-01 5.215471634861e-01 5.250012012868e-01 5.282313526738e-01 5.312257849992e-01 5.339568151754e-01 5.363894318203e-01 5.384905562815e-01 5.402146642882e-01 5.415279377861e-01 5.423930844205e-01 5.427859470309e-01 5.426912433539e-01 5.421035846272e-01 5.410369876494e-01 5.395132593044e-01 5.375742725768e-01 5.352701493566e-01 5.326645659098e-01 5.298294043556e-01 5.268390359694e-01 5.237741356678e-01 5.207097275751e-01 5.177227500353e-01 5.148758089011e-01 5.122297556676e-01 5.098357046840e-01 5.077321757986e-01 5.059559608526e-01 5.045299252579e-01 5.034792285543e-01 5.028174451817e-01 5.025580466747e-01 5.027123252374e-01 5.032777623186e-01 5.042544310772e-01 5.056229370555e-01 5.073560095053e-01 5.094072638060e-01 5.117113003019e-01 5.141879906986e-01 5.167326477272e-01 5.192351197650e-01 5.215670042029e-01 5.236051650118e-01 5.252278565106e-01 5.263267424001e-01 5.268201486322e-01 5.266484018168e-01 5.257972633635e-01 5.242816483418e-01 5.221614421617e-01 5.195327301405e-01 5.165182071864e-01 5.132718099008e-01 5.099461371210e-01 5.067001783079e-01 5.036744545857e-01 5.009810221703e-01 4.986999091518e-01 4.968665945041e-01 4.954846145737e-01 4.945230672251e-01 4.939330352413e-01 4.936579016360e-01 4.936477535379e-01 4.938712767813e-01 4.943177721306e-01 4.950110413919e-01 4.959883921066e-01 4.973103791127e-01 4.990371053566e-01 5.012150611326e-01 5.038734854109e-01 5.070027545645e-01 5.105670766791e-01 5.144910952676e-01 5.186863621117e-01 5.230546918813e-01 5.275073180283e-01 5.319890285804e-01 5.364774214752e-01 5.410061490664e-01 5.456485713143e-01 5.505216286543e-01 5.557684014205e-01 5.615266070179e-01 5.679252187829e-01 5.750333240056e-01 5.828693095382e-01 5.913691869115e-01 6.003883208364e-01 6.097151853650e-01 6.190682166551e-01 6.281371612388e-01 6.365814217532e-01 6.440722120972e-01 6.503075301468e-01 6.533868466028e-01 6.543462652723e-01 6.540588845633e-01 6.534982053376e-01 6.532484737597e-01 6.532139422918e-01 6.527138577834e-01 6.509043562383e-01 6.472789092959e-01 6.420198537598e-01 6.360340708356e-01 6.306255322934e-01 6.269432039193e-01 6.255035022699e-01 6.260141522111e-01 6.276060851227e-01 6.293545697947e-01 6.307752299653e-01 6.320303559158e-01 6.337687467934e-01 6.367041752164e-01 6.411180836009e-01 6.466016143666e-01 6.521967700779e-01 6.568187632801e-01 6.597546365160e-01 6.610102542031e-01 6.613105972488e-01 6.617630606216e-01 6.633668613384e-01 6.665755533150e-01 6.711451110128e-01 6.763641155772e-01 6.815127175509e-01 6.862621389036e-01 6.908284800006e-01 6.958183917971e-01 7.018049687571e-01 7.089017849026e-01 7.165926571880e-01 7.238933925819e-01 7.297703657819e-01 7.336355780996e-01 7.356348298020e-01 7.365805973444e-01 7.375614880201e-01 7.393765123021e-01 7.420155245857e-01 7.445104494432e-01 7.452529696984e-01 7.425980284887e-01 7.355099536158e-01 7.213588897251e-01 6.805797177945e-01 6.441915232997e-01 6.062397269005e-01 5.908274600700e-01 6.101229491657e-01 6.516594559458e-01 6.893920281447e-01 7.017058115037e-01 6.803136209260e-01 6.326635084454e-01 5.809900969577e-01 5.542684861429e-01 5.676378012634e-01 6.072516542785e-01 6.447422009527e-01 6.590214313304e-01 6.450063713105e-01 6.138660215518e-01 5.880264631464e-01 5.877979152183e-01 6.142317974378e-01 6.483866152381e-01 6.678840052094e-01 6.606078980585e-01 6.294151417591e-01 5.911682496644e-01 5.694213776143e-01 5.783551986638e-01 6.103977896445e-01 6.446617368994e-01 6.641449961317e-01 6.642535939116e-01 6.523861861292e-01 6.418153049360e-01 6.417521535876e-01 6.501218040771e-01 6.563110214381e-01 6.510147278561e-01 6.344102208453e-01 6.178338482647e-01 6.172456702762e-01 6.399286586764e-01 6.766871188812e-01 7.090652828157e-01 7.221016998116e-01 7.119410834153e-01 6.871067348826e-01 6.642502963188e-01 6.579954319728e-01 6.700699377214e-01 6.890424550671e-01 7.012142281851e-01 7.009917614472e-01 6.936816668552e-01 6.907882012592e-01 7.002086292776e-01 7.187150671250e-01 7.344365200499e-01 7.363633967313e-01 7.223871450162e-01 7.013200022400e-01 6.878754592456e-01 6.916480351675e-01 7.083983658765e-01 7.236761047263e-01 7.247028650708e-01 7.097063037100e-01 6.898836813043e-01 6.827374682995e-01 6.978583790361e-01 7.268065424647e-01 7.493499977839e-01 7.479891241357e-01 7.181129921310e-01 6.714635070640e-01 6.328533149418e-01 6.259890220434e-01 6.527886260398e-01 6.914964675684e-01 7.165879054307e-01 7.146533009154e-01 6.883543861486e-01 6.532332076780e-01 6.287055038029e-01 6.247347866881e-01 6.349873821639e-01 6.450046283013e-01 6.455018986905e-01 6.383045349688e-01 6.330614350609e-01 6.379752587497e-01 6.515954245482e-01 6.640172555994e-01 6.657009852744e-01 6.552666472296e-01 6.410999341908e-01 6.356125174006e-01 6.449365016966e-01 6.630512310967e-01 6.774281223798e-01 6.797850953626e-01 6.725629039365e-01 6.675764133976e-01 6.765683433869e-01 6.997587147009e-01 7.241686712704e-01 7.338542737118e-01 7.215836082186e-01 6.949308050983e-01 6.746041660811e-01 6.815230281462e-01 7.179529100584e-01 7.642165187210e-01 7.952709029030e-01 7.965755075184e-01 7.704350550864e-01 7.351160219922e-01 7.157508055487e-01 7.266394069006e-01 7.589933141401e-01 7.902250210460e-01 8.023063377756e-01 7.915025897609e-01 7.682158421888e-01 7.492914924681e-01 7.455881528818e-01 7.535619542792e-01 7.598285279125e-01 7.535136115857e-01 7.345408913139e-01 7.134433054128e-01 7.029711905316e-01 7.065946578766e-01 7.148242437067e-01 7.137595792927e-01 6.968733334383e-01 6.708188137093e-01 6.523146844337e-01 6.553661475580e-01 6.773964274050e-01 7.007146198574e-01 7.075211921618e-01 6.927258906587e-01 6.683610770580e-01
 3.356744686122e-01 3.365036438960e-01 3.373439857299e-01 3.382792622343e-01 3.392971024010e-01 3.403198475512e-01 3.412897745870e-01 3.421967438015e-01 3.430553088796e-01 3.439027007438e-01 3.448012441686e-01 3.457945763888e-01 3.468441591829e-01 3.478516258622e-01 3.487596798411e-01 3.496031161174e-01 3.504602690116e-01 3.513821790736e-01 3.523712135092e-01 3.533899073425e-01 3.543762254463e-01 3.552793403068e-01 3.561117704074e-01 3.569504843820e-01 3.578646471688e-01 3.588522902125e-01 3.598554517540e-01 3.608161361328e-01 3.617053755298e-01 3.625281091897e-01 3.633326974036e-01 3.641927219358e-01 3.651478070323e-01 3.661527100569e-01 3.671131492707e-01 3.679699769068e-01 3.687453261133e-01 3.695149135813e-01 3.703519905902e-01 3.712797016304e-01 3.722490412048e-01 3.731672344447e-01 3.739747832966e-01 3.747012135350e-01 3.754376783849e-01 3.762554450899e-01 3.771504124675e-01 3.780615238015e-01 3.789163693615e-01 3.796785800662e-01 3.803709212705e-01 3.810630648242e-01 3.818209830851e-01 3.826523775320e-01 3.835055574712e-01 3.843133324786e-01 3.850364297040e-01 3.856834229969e-01 3.863061853419e-01 3.869737181470e-01 3.877248130629e-01 3.885296968488e-01 3.893045328217e-01 3.899758479784e-01 3.905388068227e-01 3.910629811682e-01 3.916465188357e-01 3.923430473205e-01 3.931107153682e-01 3.938336431417e-01 3.944137271865e-01 3.948596795811e-01 3.952857320888e-01 3.958161291173e-01 3.964815195220e-01 3.971938105211e-01 3.978164430851e-01 3.982717705802e-01 3.986093035429e-01 3.989679732203e-01 3.994582503598e-01 4.000670484940e-01 4.006737824971e-01 4.011587568277e-01 4.014942745472e-01 4.017605147735e-01 4.020777475161e-01 4.025096077038e-01 4.030131332567e-01 4.034791190470e-01 4.038287720083e-01 4.040749511384e-01 4.042948402941e-01 4.045635047829e-01 4.049015248122e-01 4.052668111862e-01 4.055892420343e-01 4.058297326022e-01 4.060078841090e-01 4.061735703625e-01 4.063621597233e-01 4.065763231822e-01 4.067949891340e-01 4.069892596392e-01 4.071396905936e-01 4.072493243098e-01 4.073355467915e-01 4.074124824403e-01 4.074886986933e-01 4.075695997525e-01 4.076510883911e-01 4.077149078371e-01 4.077412542762e-01 4.077240110435e-01 4.076759344237e-01 4.076192226694e-01 4.075749623140e-01 4.075462581053e-01 4.075100566984e-01 4.074342411441e-01 4.073047496259e-01 4.071350823245e-01 4.069519191919e-01 4.067795312526e-01 4.066227696618e-01 4.064649030347e-01 4.062744563740e-01 4.060321899723e-01 4.057432720004e-01 4.054291750325e-01 4.051138509674e-01 4.048114261698e-01 4.045169921893e-01 4.042036366289e-01 4.038441409346e-01 4.034314523306e-01 4.029821178985e-01 4.025225604021e-01 4.020752534360e-01 4.016420655838e-01 4.011976081532e-01 4.007094071251e-01 4.001668278829e-01 3.995838286278e-01 3.989858458130e-01 3.983942298515e-01 3.978145070018e-01 3.972279958701e-01 3.966089713643e-01 3.959451230867e-01 3.952417067337e-01 3.945107065795e-01 3.937689665717e-01 3.930312844060e-01 3.922969089650e-01 3.915501956678e-01 3.907768743150e-01 3.899648317928e-01 3.891132937418e-01 3.882330584597e-01 3.873467215305e-01 3.864631107517e-01 3.855754181231e-01 3.846726506862e-01 3.837428229330e-01 3.827785589744e-01 3.817826087576e-01 3.807659664551e-01 3.797321453503e-01 3.786808044265e-01 3.776161222936e-01 3.765398414515e-01 3.754460829543e-01 3.743298246751e-01 3.731829231353e-01 3.719989957123e-01 3.707787022755e-01 3.695386020414e-01 3.682924731574e-01 3.670453750611e-01 3.657891920014e-01 3.645055529107e-01 3.631726056369e-01 3.617880457363e-01 3.603728305803e-01 3.589544095416e-01 3.575486790830e-01 3.561471820536e-01 3.547204087153e-01 3.532380842563e-01 3.516976487402e-01 3.501253735283e-01 3.485556953534e-01 3.470042466703e-01 3.454590511677e-01 3.438849858917e-01 3.422532226487e-01 3.405655653416e-01 3.388536311622e-01 3.371487621458e-01 3.354623808681e-01 3.337746917568e-01 3.320510603751e-01 3.302702922036e-01 3.284447824546e-01 3.266068690156e-01 3.247803333640e-01 3.229651035761e-01 3.211347938803e-01 3.192598033922e-01 3.173350464394e-01 3.153801124515e-01 3.134234631185e-01 3.114760084922e-01 3.095263085528e-01 3.075483494120e-01 3.055242962753e-01 3.034612452452e-01 3.013825084807e-01 2.993060870794e-01 2.972321462931e-01 2.951446151355e-01 2.930198027637e-01 2.908525840337e-01 2.886568211760e-01 2.864544015175e-01 2.842576150992e-01 2.820579673541e-01 2.798340231140e-01 2.775675731853e-01 2.752614672155e-01 2.729410940284e-01 2.706266081454e-01 2.683179224074e-01 2.659930424046e-01 2.636257733820e-01 2.612120449669e-01 2.587767962967e-01 2.563474998953e-01 2.539264163917e-01 2.514897748843e-01 2.490086699350e-01 2.464784435275e-01 2.439257595107e-01 2.413814154523e-01 2.388459980197e-01 2.362917042435e-01 2.336907422930e-01 2.310449857215e-01 2.283850555698e-01 2.257397746957e-01 2.231034056646e-01 2.204438332513e-01 2.177405718944e-01 2.150074812984e-01 2.122776801073e-01 2.095699387499e-01 2.068688935896e-01 2.041394635759e-01 2.013737479893e-01 1.985986283626e-01 1.958426529730e-01 1.931076413044e-01 1.903671004104e-01 1.875931793865e-01 1.847926326972e-01 1.819975831056e-01 1.792262169823e-01 1.764618784861e-01 1.736769079530e-01 1.708600522832e-01 1.680318520338e-01 1.652209538957e-01 1.624296237174e-01 1.596316912197e-01 1.568104635071e-01 1.539752999966e-01 1.511522977995e-01 1.483562412674e-01 1.455752321988e-01 1.427881375667e-01 1.399958446565e-01 1.372223299257e-01 1.344830305077e-01 1.317747908917e-01 1.290812848662e-01 1.263967401411e-01 1.237377569056e-01 1.211246183926e-01 1.185553175141e-01 1.160165409589e-01 1.135043033690e-01 1.110299429558e-01 1.086117911182e-01 1.062546050896e-01 1.039500225203e-01 1.016944648556e-01 9.950246849366e-02 9.739044550178e-02 9.536459978090e-02 9.342190498890e-02 9.156346848961e-02 8.980340031748e-02 8.815968408999e-02 8.663749260917e-02 8.523479520116e-02 8.395653283581e-02 8.281617988213e-02 8.182655183820e-02 8.099278643850e-02 8.031183692192e-02 7.978767785828e-02 7.943178709478e-02 7.925001500013e-02 7.923898079342e-02 7.939590665851e-02 7.972184005874e-02 8.022073023827e-02 8.089212689046e-02 8.172591932643e-02 8.271486941419e-02 8.385921832632e-02 8.515698844254e-02 8.660107139321e-02 8.818031997147e-02 8.988517347193e-02 9.171322277276e-02 9.366157862280e-02 9.572008383764e-02 9.787871950188e-02 1.001307476452e-01 1.024720964485e-01 1.048972331411e-01 1.073997836399e-01 1.099707956532e-01 1.126080172744e-01 1.153094831528e-01 1.180678924461e-01 1.208777121297e-01 1.237344148205e-01 1.266365627634e-01 1.295830096964e-01 1.325692234408e-01 1.355899254819e-01 1.386410942955e-01 1.417230057366e-01 1.448315201630e-01 1.479652486028e-01 1.511221437705e-01 1.542994779595e-01 1.574949373832e-01 1.607072193954e-01 1.639323067895e-01 1.671718358981e-01 1.704254314066e-01 1.736892875905e-01 1.769616367368e-01 1.802401482136e-01 1.835240187657e-01 1.868146921479e-01 1.901101464509e-01 1.934068137239e-01 1.967047333016e-01 2.000028155371e-01 2.033000538769e-01 2.065964613731e-01 2.098910046504e-01 2.131814497188e-01 2.164681274558e-01 2.197488382883e-01 2.230231293633e-01 2.262915029461e-01 2.295529707151e-01 2.328057838600e-01 2.360493896868e-01 2.392815824493e-01 2.425034792116e-01 2.457156429107e-01 2.489156077797e-01 2.521027354847e-01 2.552765525381e-01 2.584358009021e-01 2.615807324337e-01 2.647111945776e-01 2.678250426975e-01 2.709227822186e-01 2.740036919582e-01 2.770655891943e-01 2.801101741710e-01 2.831354537252e-01 2.861411309353e-01 2.891266588372e-01 2.920914913947e-01 2.950350463801e-01 2.979565753921e-01 3.008553014264e-01 3.037310910311e-01 3.065840783703e-01 3.094125734413e-01 3.122165675486e-01 3.149947273989e-01 3.177469100289e-01 3.204733276518e-01 3.231733589221e-01 3.258459307854e-01 3.284901892861e-01 3.311060843056e-01 3.336925144631e-01 3.362496311645e-01 3.387769826023e-01 3.412727416771e-01 3.437384728900e-01 3.461723224360e-01 3.485743638349e-01 3.509434842115e-01 3.532793858564e-01 3.555816842110e-01 3.578501158027e-01 3.600845966627e-01 3.622832336170e-01 3.644469266810e-01 3.665733874438e-01 3.686638789872e-01 3.707183183490e-01 3.727345136467e-01 3.747134092034e-01 3.766536046244e-01 3.785544919064e-01 3.804164718774e-01 3.822388890133e-01 3.840213699712e-01 3.857627329193e-01 3.874630042020e-01 3.891216548496e-01 3.907377957296e-01 3.923122159842e-01 3.938431408343e-01 3.953312723830e-01 3.967750006090e-01 3.981747317084e-01 3.995307602345e-01 4.008408994957e-01 4.021063397057e-01 4.033258682541e-01 4.044988723385e-01 4.056263698159e-01 4.067058322335e-01 4.077382462514e-01 4.087232139111e-01 4.096594291322e-01 4.105478591552e-01 4.113872333083e-01 4.121777573964e-01 4.129187983448e-01 4.136093588754e-01 4.142500823039e-01 4.148405921949e-01 4.153805422176e-01 4.158689259996e-01 4.163063242860e-01 4.166913304402e-01 4.170241939135e-01 4.173048568112e-01 4.175323740764e-01 4.177077209558e-01 4.178298542580e-01 4.178974344654e-01 4.179122946148e-01 4.178726736752e-01 4.177789153552e-01 4.176314154150e-01 4.174284570903e-01 4.171716277727e-01 4.168587135354e-01 4.164906381552e-01 4.160667356609e-01 4.155871964505e-01 4.150519698869e-01 4.144609497697e-01 4.138134714041e-01 4.131091874224e-01 4.123482587792e-01 4.115309260128e-01 4.106573256662e-01 4.097263359091e-01 4.087384750408e-01 4.076936330099e-01 4.065909084651e-01 4.054313839513e-01 4.042147843321e-01 4.029405778993e-01 4.016085298497e-01 4.002191761334e-01 3.987720817075e-01 3.972679089301e-01 3.957065334253e-01 3.940873746203e-01 3.924106571963e-01 3.906765080513e-01 3.888855388413e-01 3.870370344570e-01 3.851315152702e-01 3.831683290093e-01 3.811483973741e-01 3.790710236883e-01 3.769370923264e-01 3.747465877896e-01 3.724991192488e-01 3.701951585854e-01 3.678348320857e-01 3.654187228679e-01 3.629473103956e-01 3.604199227490e-01 3.578374362843e-01 3.551996268431e-01 3.525062377801e-01 3.497581557384e-01 3.469561103648e-01 3.440999946648e-01 3.411901715154e-01 3.382267639615e-01 3.352093832639e-01 3.321401657111e-01 3.290190081570e-01 3.258455570797e-01 3.226212179073e-01 3.193450944650e-01 3.160185264500e-01 3.126417051488e-01 3.092159679703e-01 3.057417325661e-01 3.022176421760e-01 2.986459889912e-01 2.950259396705e-01 2.913592666284e-01 2.876474435450e-01 2.838892474882e-01 2.800865499817e-01 2.762395978164e-01 2.723487559229e-01 2.684164521292e-01 2.644411491517e-01 2.604251252286e-01 2.563687538865e-01 2.522722553074e-01 2.481375952839e-01 2.439654045204e-01 2.397562467547e-01 2.355125035295e-01 2.312334233320e-01 2.269209421703e-01 2.225764389227e-01 2.181997158513e-01 2.137945888791e-01 2.093605324670e-01 2.048997502231e-01 2.004141863208e-01 1.959035081843e-01 1.913708298354e-01 1.868169218299e-01 1.822444025183e-01 1.776551506594e-01 1.730510821999e-01 1.684345742505e-01 1.638089281488e-01 1.591755778432e-01 1.545395448560e-01 1.499016301177e-01 1.452658337355e-01 1.406363320992e-01 1.360169613483e-01 1.314139196172e-01 1.268321778327e-01 1.222767310495e-01 1.177542109246e-01 1.132711959162e-01 1.088374647270e-01 1.044631807581e-01 1.001595078616e-01 9.593962320270e-02 9.181635152358e-02 8.780810039725e-02 8.393263874253e-02 8.021352514202e-02 7.667634811304e-02 7.334921319916e-02 7.026487403875e-02 6.745815699113e-02 6.496600755843e-02 6.282891312173e-02 6.108399972740e-02 5.976645277408e-02 5.890600704301e-02 5.852139099633e-02 5.862178739359e-02 5.920287595483e-02 6.024981200523e-02 6.173682747791e-02 6.363084333274e-02 6.589399431017e-02 6.848606279805e-02 7.136817474691e-02 7.450348261645e-02 7.785852105555e-02 8.140248116360e-02 8.510639162402e-02 8.894599573253e-02 9.289999574928e-02 9.695156577895e-02 1.010850701221e-01 1.052856857953e-01 1.095402163673e-01 1.138372627749e-01 1.181683339173e-01 1.225264316177e-01 1.269040944036e-01 1.312953191326e-01 1.356916987880e-01 1.400883499922e-01 1.444804957891e-01 1.488649790020e-01 1.532385428755e-01 1.575964654861e-01 1.619346259162e-01 1.662493747764e-01 1.705374097060e-01 1.747975150363e-01 1.790271584288e-01 1.832231930660e-01 1.873833783382e-01 1.915044665736e-01 1.955846061753e-01 1.996216592309e-01 2.036142522992e-01 2.075610103622e-01 2.114590964474e-01 2.153067752246e-01 2.191013846250e-01 2.228420490274e-01 2.265271602166e-01 2.301553193013e-01 2.337255451097e-01 2.372354281342e-01 2.406827099474e-01 2.440670989193e-01 2.473860430177e-01 2.506397756199e-01 2.538270185532e-01 2.569441136464e-01 2.599922503237e-01 2.629678051783e-01 2.658714769621e-01 2.687014292821e-01 2.714560534788e-01 2.741356003754e-01 2.767365663076e-01 2.792597942823e-01 2.817043492060e-01 2.840673513430e-01 2.863505770025e-01 2.885499803903e-01 2.906673317547e-01 2.926998399053e-01 2.946474099282e-01 2.965100749382e-01 2.982851587651e-01 2.999737028562e-01 3.015733966341e-01 3.030839412088e-01 3.045058688674e-01 3.058366513511e-01 3.070785022589e-01 3.082270209615e-01 3.092843383813e-01 3.102498719958e-01 3.111206538670e-01 3.119001317848e-01 3.125845761390e-01 3.131756359236e-01 3.136726284881e-01 3.140732817730e-01 3.143812352226e-01 3.145917181318e-01 3.147084871566e-01 3.147295661551e-01 3.146538397156e-01 3.144846368350e-01 3.142175125263e-01 3.138565213610e-01 3.133999986708e-01 3.128463613071e-01 3.122005806555e-01 3.114566877742e-01 3.106212553518e-01 3.096899709269e-01 3.086638023005e-01 3.075475358553e-01 3.063343942653e-01 3.050320437938e-01 3.036362205196e-01 3.021489038768e-01 3.005729455192e-01 2.989036674022e-01 2.971499171471e-01 2.953042019899e-01 2.933730556491e-01 2.913571361284e-01 2.892521037969e-01 2.870688098386e-01 2.847978221141e-01 2.824480534120e-01 2.800188277305e-01 2.775076470499e-01 2.749248173938e-01 2.722604762795e-01 2.695268991153e-01 2.667193055553e-01 2.638397965602e-01 2.608970089001e-01 2.578815588322e-01 2.548084669447e-01 2.516693848611e-01 2.484719147865e-01 2.452206990827e-01 2.419091470496e-01 2.385535205988e-01 2.351434526990e-01 2.316911800180e-01 2.281976113296e-01 2.246611861301e-01 2.210960245058e-01 2.174925207721e-01 2.138677830017e-01 2.102167862187e-01 2.065466915056e-01 2.028674340945e-01 1.991728152976e-01 1.954820988649e-01 1.917879580705e-01 1.881044307033e-01 1.844367414880e-01 1.807857709766e-01 1.771694697991e-01 1.735821499577e-01 1.700437623549e-01 1.665548064927e-01 1.631260279225e-01 1.597718960924e-01 1.564912665516e-01 1.533085239633e-01 1.502210457232e-01 1.472495123600e-01 1.444019510366e-01 1.416867097575e-01 1.391254117918e-01 1.367177835867e-01 1.344887706465e-01 1.324399543564e-01 1.305881425288e-01 1.289458934636e-01 1.275167855675e-01 1.263208832718e-01 1.253530404146e-01 1.246319989018e-01 1.241542762277e-01 1.239253852188e-01 1.239508477830e-01 1.242188829072e-01 1.247417171864e-01 1.254995951736e-01 1.264981236355e-01 1.277234981767e-01 1.291650120530e-01 1.308206585233e-01 1.326666142581e-01 1.347046997522e-01 1.369113920113e-01 1.392797892354e-01 1.417983395607e-01 1.444459747608e-01 1.472237958283e-01 1.501050514728e-01 1.530894631627e-01 1.561602352902e-01 1.593044399647e-01 1.625205690361e-01 1.657864291316e-01 1.691042850597e-01 1.724576443078e-01 1.758383862426e-01 1.792453647486e-01 1.826593011671e-01 1.860849156753e-01 1.895076903943e-01 1.929215270698e-01 1.963268284745e-01 1.997072182427e-01 2.030685703880e-01 2.063975758510e-01 2.096909257633e-01 2.129492664449e-01 2.161575985338e-01 2.193245577426e-01 2.224353054306e-01 2.254908739645e-01 2.284900006115e-01 2.314203492078e-01 2.342907904665e-01 2.370861428663e-01 2.398117816215e-01 2.424629291857e-01 2.450317062505e-01 2.475255750494e-01 2.499317945908e-01 2.522552848699e-01 2.544913097747e-01 2.566345977967e-01 2.586910023727e-01 2.606501059906e-01 2.625151741710e-01 2.642842250692e-01 2.659521362617e-01 2.675236614262e-01 2.689907816608e-01 2.703563602743e-01 2.716200569512e-01 2.727762124749e-01 2.738302751107e-01 2.747768004778e-01 2.756162140434e-01 2.763516230911e-01 2.769755804573e-01 2.774952878462e-01 2.779053857665e-01 2.782071632501e-01 2.784036573479e-01 2.784882773465e-01 2.784705485814e-01 2.783437397356e-01 2.781112804341e-01 2.777762604529e-01 2.773345317331e-01 2.767941966246e-01 2.761502268996e-01 2.754080078658e-01 2.745701809709e-01 2.736342186050e-01 2.726079865249e-01 2.714898308172e-01 2.702828451794e-01 2.689936390594e-01 2.676194989757e-01 2.661698716800e-01 2.646454777705e-01 2.630501100883e-01 2.613911033151e-01 2.596691824763e-01 2.578935723540e-01 2.560674272322e-01 2.541954976614e-01 2.522875938044e-01 2.503461551296e-01 2.483816718644e-01 2.463993722790e-01 2.444070846702e-01 2.424151935770e-01 2.404292890921e-01 2.384611176835e-01 2.365196271034e-01 2.346134354235e-01 2.327556305438e-01 2.309537195167e-01 2.292214967478e-01 2.275691074547e-01 2.260064448257e-01 2.245488002723e-01 2.232035693926e-01 2.219850863819e-01 2.209053787767e-01 2.199731327374e-01 2.192039905166e-01 2.186036138135e-01 2.181862595861e-01 2.179594588275e-01 2.179306876969e-01 2.181115495679e-01 2.185036238547e-01 2.191165340311e-01 2.199518645364e-01 2.210130994966e-01 2.223036396085e-01 2.238196196819e-01 2.255646577256e-01 2.275330013450e-01 2.297218969458e-01 2.321278896106e-01 2.347421609569e-01 2.375611619884e-01 2.405739401505e-01 2.437710437501e-01 2.471464197098e-01 2.506839183387e-01 2.543770427187e-01 2.582122161744e-01 2.621763850969e-01 2.662610965208e-01 2.704486924017e-01 2.747314017117e-01 2.790933185085e-01 2.835225347892e-01 2.880080977181e-01 2.925328484129e-01 2.970885611491e-01 3.016598320009e-01 3.062339661663e-01 3.108010887140e-01 3.153443907543e-01 3.198565638011e-01 3.243223566636e-01 3.287312750795e-01 3.330725672013e-01 3.373326813270e-01 3.415036689613e-01 3.455721497416e-01 3.495291187646e-01 3.533638171042e-01 3.570660555630e-01 3.606260504720e-01 3.640335364552e-01 3.672807628408e-01 3.703573105708e-01 3.732556084587e-01 3.759670106355e-01 3.784835404395e-01 3.807988285983e-01 3.829031145443e-01 3.847941899805e-01 3.864611931814e-01 3.879010607563e-01 3.891085541614e-01 3.900756880641e-01 3.908033860974e-01 3.912822032217e-01 3.915119249314e-01 3.914909426914e-01 3.912130807631e-01 3.906823570735e-01 3.898936773623e-01 3.888486747803e-01 3.875508698109e-01 3.859965427264e-01 3.841945684777e-01 3.821435911693e-01 3.798488465795e-01 3.773194572687e-01 3.745549120150e-01 3.715696313137e-01 3.683698096376e-01 3.649613817226e-01 3.613639049700e-01 3.575808753204e-01 3.536331711511e-01 3.495345874875e-01 3.452975618487e-01 3.409495316975e-01 3.365029425997e-01 3.319825796378e-01 3.274164442453e-01 3.228206987149e-01 3.182339341859e-01 3.136782109125e-01 3.091846714984e-01 3.047922395338e-01 3.005254611936e-01 2.964291927884e-01 2.925348688226e-01 2.888788854942e-01 2.855051034007e-01 2.824421885461e-01 2.797327856666e-01 2.774093754120e-01 2.755027834729e-01 2.740466329342e-01 2.730609222891e-01 2.725703021980e-01 2.725894691332e-01 2.731275796125e-01 2.741908340359e-01 2.757766077774e-01 2.778765805028e-01 2.804790166407e-01 2.835638360254e-01 2.871080102352e-01 2.910853901771e-01 2.954619975939e-01 3.002063027574e-01 3.052814029945e-01 3.106486000683e-01 3.162721411846e-01 3.221104509695e-01 3.281267376410e-01 3.342822027652e-01 3.405385412046e-01 3.468594685122e-01 3.532104230130e-01 3.595568100766e-01 3.658638437088e-01 3.721029906130e-01 3.782413953550e-01 3.842527147960e-01 3.901098020250e-01 3.957841151722e-01 4.012559372100e-01 4.064997138098e-01 4.114945334345e-01 4.162235341701e-01 4.206648096607e-01 4.248045757163e-01 4.286269880334e-01 4.321172012724e-01 4.352647035979e-01 4.380576813229e-01 4.404867749075e-01 4.425442102297e-01 4.442237650963e-01 4.455211496300e-01 4.464310977395e-01 4.469523147592e-01 4.470868646111e-01 4.468321630382e-01 4.461943001530e-01 4.451763464635e-01 4.437833989069e-01 4.420262101835e-01 4.399128330524e-01 4.374528963355e-01 4.346641448777e-01 4.315576579987e-01 4.281521797795e-01 4.244688841796e-01 4.205258042016e-01 4.163479793385e-01 4.119621843775e-01 4.073935695736e-01 4.026755028567e-01 3.978374494682e-01 3.929135726385e-01 3.879441100988e-01 3.829640328641e-01 3.780141351071e-01 3.731394099280e-01 3.683782409009e-01 3.637797932574e-01 3.593870670109e-01 3.552433486394e-01 3.513955717425e-01 3.478850404937e-01 3.447497310124e-01 3.420308434405e-01 3.397589714606e-01 3.379605545233e-01 3.366620031411e-01 3.358742391920e-01 3.356071663467e-01 3.358629076067e-01 3.366315195749e-01 3.379009976705e-01 3.396484348268e-01 3.418440935888e-01 3.444530083109e-01 3.474347915765e-01 3.507432742041e-01 3.543294554264e-01 3.581424780971e-01 3.621267143431e-01 3.662283820010e-01 3.703924969741e-01 3.745642185755e-01 3.786911398494e-01 3.827204564571e-01 3.866050572444e-01 3.902954852163e-01 3.937505196603e-01 3.969299996096e-01 3.997953586494e-01 4.023189655794e-01 4.044681787858e-01 4.062215789583e-01 4.075627752807e-01 4.084738032193e-01 4.089508719943e-01 4.089890045248e-01 4.085908606826e-01 4.077661894983e-01 4.065268949250e-01 4.048947906214e-01 4.028939134013e-01 4.005556195467e-01 3.979177390803e-01 3.950190734754e-01 3.919080116856e-01 3.886354824813e-01 3.852531336333e-01 3.818192468150e-01 3.783926775637e-01 3.750287955714e-01 3.717882614684e-01 3.687256475469e-01 3.658905977316e-01 3.633289613756e-01 3.610780883491e-01 3.591674260809e-01 3.576144363688e-01 3.564276500783e-01 3.556030595122e-01 3.551241140349e-01 3.549659514834e-01 3.550897087097e-01 3.554482867878e-01 3.559884186521e-01 3.566498524319e-01 3.573660316503e-01 3.580737706279e-01 3.587039795482e-01 3.591931491738e-01 3.594815205555e-01 3.595137547627e-01 3.592451921451e-01 3.586354554463e-01 3.576602061447e-01 3.563029074124e-01 3.545616242290e-01 3.524480961872e-01 3.499888859417e-01 3.472271030129e-01 3.442154856172e-01 3.410291707851e-01 3.377534099209e-01 3.344853409762e-01 3.313367981881e-01 3.284234115016e-01 3.258699888152e-01 3.237949709705e-01 3.223162597755e-01 3.215382944191e-01 3.215441229825e-01 3.223993943544e-01 3.241357731294e-01 3.267569738433e-01 3.302341369077e-01 3.345064693111e-01 3.394854408100e-01 3.450568599827e-01 3.510904344469e-01 3.574387003744e-01 3.639512636529e-01 3.704706478681e-01 3.768427237831e-01 3.829230213388e-01 3.885714531592e-01 3.936648016430e-01 3.980917446051e-01 4.017600468593e-01 4.045957244713e-01 4.065425048686e-01 4.075709873138e-01 4.076681362750e-01 4.068492579642e-01 4.051507085296e-01 4.026345795877e-01 3.993894668482e-01 3.955251879226e-01 3.911794925698e-01 3.865070151723e-01 3.816862263322e-01 3.769090278647e-01 3.723765656399e-01 3.682960633958e-01 3.648646845787e-01 3.622704168376e-01 3.606709623961e-01 3.601919159486e-01 3.609185768608e-01 3.628828052866e-01 3.660728651640e-01 3.704263663125e-01 3.758433513836e-01 3.821873697833e-01 3.893011428383e-01 3.970139196907e-01 4.051506658589e-01 4.135436990636e-01 4.220324841245e-01 4.304779611671e-01 4.387551406940e-01 4.467655913826e-01 4.544323386162e-01 4.616970572349e-01 4.685300712257e-01 4.749119460972e-01 4.808476964229e-01 4.863518135260e-01 4.914479341636e-01 4.961715067384e-01 5.005525514729e-01 5.046296206865e-01 5.084289071816e-01 5.119749271836e-01 5.152818521303e-01 5.183510651595e-01 5.211814626362e-01 5.237506633506e-01 5.260387867964e-01 5.280128143362e-01 5.296383081789e-01 5.308837950866e-01 5.317138997647e-01 5.321077662343e-01 5.320454787100e-01 5.315258427769e-01 5.305566050433e-01 5.291588749038e-01 5.273737694882e-01 5.252483520500e-01 5.228483027890e-01 5.202421792644e-01 5.175090632237e-01 5.147284827743e-01 5.119772029257e-01 5.093302238104e-01 5.068516593663e-01 5.045987096072e-01 5.026126861504e-01 5.009270940317e-01 4.995647988007e-01 4.985355523270e-01 4.978477896261e-01 4.974994716720e-01 4.974924720497e-01 4.978213368256e-01 4.984816203693e-01 4.994701738669e-01 5.007732836156e-01 5.023773163823e-01 5.042518029186e-01 5.063592587597e-01 5.086423635550e-01 5.110270084727e-01 5.134249177503e-01 5.157284756320e-01 5.178268304586e-01 5.195982189292e-01 5.209293204433e-01 5.217158780088e-01 5.218728053496e-01 5.213466491445e-01 5.201102669921e-01 5.181830442529e-01 5.156146724382e-01 5.124979979014e-01 5.089566575105e-01 5.051355851192e-01 5.012010933413e-01 4.973105529860e-01 4.936173406379e-01 4.902484313746e-01 4.872956571890e-01 4.848172617708e-01 4.828282223697e-01 4.813153700524e-01 4.802398608827e-01 4.795552843339e-01 4.792156364744e-01 4.791896895864e-01 4.794706620171e-01 4.800717685619e-01 4.810366399008e-01 4.824136698803e-01 4.842634372119e-01 4.866296332268e-01 4.895343968913e-01 4.929692528582e-01 4.968828320781e-01 5.011983093097e-01 5.058066606611e-01 5.105952520617e-01 5.154559159568e-01 5.203027272364e-01 5.250958396482e-01 5.298357938684e-01 5.345811643959e-01 5.394280952800e-01 5.445095718192e-01 5.499720477940e-01 5.559449666417e-01 5.625334432962e-01 5.697740972105e-01 5.776464204710e-01 5.860428457696e-01 5.947837754183e-01 6.036268032625e-01 6.122726626479e-01 6.204078080469e-01 6.277008583824e-01 6.338480051769e-01 6.385848925623e-01 6.404287335280e-01 6.401282492344e-01 6.385690667827e-01 6.367526337155e-01 6.353053158459e-01 6.341874385417e-01 6.327737768447e-01 6.302700831181e-01 6.262015951601e-01 6.207682686024e-01 6.148782959798e-01 6.098183536588e-01 6.067016152761e-01 6.059915855457e-01 6.073341718392e-01 6.098011966614e-01 6.124175825683e-01 6.146603972261e-01 6.166539531368e-01 6.190181746756e-01 6.224445204286e-01 6.272077702051e-01 6.329199277694e-01 6.386652281045e-01 6.434111815949e-01 6.464982469660e-01 6.479693644732e-01 6.485647910346e-01 6.493839471639e-01 6.514014077148e-01 6.550369901339e-01 6.600130170332e-01 6.655903731254e-01 6.710261406427e-01 6.759641768012e-01 6.805924475856e-01 6.854912758481e-01 6.912191760996e-01 6.979038058095e-01 7.050730662793e-01 7.118017191049e-01 7.171140039160e-01 7.204537396911e-01 7.219505458693e-01 7.223486244898e-01 7.226342414620e-01 7.235049990720e-01 7.249091529143e-01 7.259555714310e-01 7.252897648453e-01 7.217942462066e-01 7.155922905509e-01 7.077599560459e-01 6.625146154877e-01 6.393907292465e-01 6.060785380908e-01 5.858755686760e-01 5.945640189298e-01 6.272135372243e-01 6.622595699649e-01 6.778269622112e-01 6.628918938616e-01 6.213462158312e-01 5.721341488009e-01 5.431852267117e-01 5.529120605366e-01 5.920968902881e-01 6.335848431301e-01 6.544106653571e-01 6.463438922681e-01 6.171653085115e-01 5.871255554481e-01 5.781231513685e-01 5.965744699719e-01 6.275824263579e-01 6.487178933437e-01 6.454805147124e-01 6.179226476259e-01 5.808627571171e-01 5.578646754597e-01 5.656288279480e-01 5.990228023842e-01 6.368908668858e-01 6.599455650929e-01 6.608869288378e-01 6.452954043148e-01 6.269637150303e-01 6.186317690287e-01 6.226474087058e-01 6.303235798861e-01 6.310418426045e-01 6.218836531752e-01 6.108178221890e-01 6.116677732143e-01 6.322368300607e-01 6.657872879432e-01 6.957035760432e-01 7.071275290315e-01 6.952316293649e-01 6.676748362053e-01 6.415419395028e-01 6.335421849490e-01 6.474177919773e-01 6.715162856748e-01 6.898928340075e-01 6.941191082048e-01 6.872879811085e-01 6.805544513975e-01 6.841200560092e-01 6.983739429410e-01 7.136295644372e-01 7.185016622227e-01 7.087079957081e-01 6.903600404901e-01 6.764212026695e-01 6.771209868488e-01 6.909336872236e-01 7.058787816863e-01 7.097748267555e-01 6.995677610845e-01 6.839106119137e-01 6.776271661667e-01 6.894406107516e-01 7.126897174299e-01 7.298066631584e-01 7.250592006878e-01 6.945085493437e-01 6.498992981948e-01 6.154846389187e-01 6.134452610220e-01 6.436106925798e-01 6.831804462605e-01 7.067880628241e-01 7.015061431425e-01 6.706273965196e-01 6.309535702295e-01 6.040106945528e-01 6.014085619670e-01 6.161648177090e-01 6.314942914554e-01 6.358710085037e-01 6.297581302813e-01 6.226896715052e-01 6.242095723596e-01 6.348672257196e-01 6.459405544237e-01 6.477356178545e-01 6.379470841654e-01 6.240726578422e-01 6.183476089691e-01 6.275768344771e-01 6.465449568561e-01 6.628382821382e-01 6.674427064257e-01 6.615055433602e-01 6.556175678526e-01 6.613739609662e-01 6.804132730691e-01 7.017645123732e-01 7.108439239808e-01 7.008203281294e-01 6.787578277377e-01 6.637596463531e-01 6.742404060004e-01 7.107344700971e-01 7.540030204921e-01 7.806487536263e-01 7.777694976058e-01 7.490588910579e-01 7.139268112278e-01 6.977625621689e-01 7.131800254256e-01 7.485895771941e-01 7.797236758816e-01 7.884979335206e-01 7.722015986337e-01 7.431385541747e-01 7.206449278683e-01 7.172180866709e-01 7.284851335596e-01 7.384533987400e-01 7.338436636003e-01 7.134828578664e-01 6.885631112900e-01 6.742589734368e-01 6.767996722963e-01 6.875983567585e-01 6.915150067894e-01 6.799054420016e-01 6.574259710822e-01 6.396539447049e-01 6.411635202765e-01 6.614683058682e-01 6.847618002490e-01 6.938461353164e-01 6.830932829322e-01 6.636461483434e-01
 3.425496226250e-01 3.433685746194e-01 3.441960707628e-01 3.451187585319e-01 3.461278577985e-01 3.471402138875e-01 3.480916691975e-01 3.489744101088e-01 3.498111178066e-01 3.506410059801e-01 3.515220244601e-01 3.524938416717e-01 3.535195825961e-01 3.545017615595e-01 3.553801613439e-01 3.561913149135e-01 3.570196639326e-01 3.579177439085e-01 3.588811867011e-01 3.598671805251e-01 3.608152999287e-01 3.616801575439e-01 3.624759070399e-01 3.632782578989e-01 3.641569566997e-01 3.651096019343e-01 3.660746871574e-01 3.669911385567e-01 3.678328677596e-01 3.686108180424e-01 3.693738118238e-01 3.701924284038e-01 3.711032866832e-01 3.720616561739e-01 3.729716848031e-01 3.737752507335e-01 3.744974470894e-01 3.752184334633e-01 3.760097621393e-01 3.768882660944e-01 3.778020028648e-01 3.786609758849e-01 3.794090574953e-01 3.800778977754e-01 3.807596329516e-01 3.815234650103e-01 3.823624409622e-01 3.832118686101e-01 3.840013789289e-01 3.846985603426e-01 3.853284598325e-01 3.859599473890e-01 3.866561486985e-01 3.874242898076e-01 3.882114810352e-01 3.889499936169e-01 3.896020658887e-01 3.901798198005e-01 3.907361526180e-01 3.913384315284e-01 3.920218829791e-01 3.927550397614e-01 3.934545219362e-01 3.940490252768e-01 3.945367649377e-01 3.949909121715e-01 3.955062838898e-01 3.961310011435e-01 3.968204314548e-01 3.974606310910e-01 3.979587636480e-01 3.983274485625e-01 3.986802751203e-01 3.991379498779e-01 3.997254480010e-01 4.003531725969e-01 4.008876196023e-01 4.012580805915e-01 4.015161342860e-01 4.017985018724e-01 4.022098803899e-01 4.027345559947e-01 4.032519035693e-01 4.036449191250e-01 4.038926037898e-01 4.040761212893e-01 4.043127895633e-01 4.046609976224e-01 4.050751370789e-01 4.054478844716e-01 4.057031830444e-01 4.058572623191e-01 4.059903263919e-01 4.061743574342e-01 4.064249773961e-01 4.066969847072e-01 4.069225173515e-01 4.070653276165e-01 4.071485312219e-01 4.072233660798e-01 4.073234504481e-01 4.074467535322e-01 4.075690821838e-01 4.076630245213e-01 4.077132264151e-01 4.077252213527e-01 4.077175073401e-01 4.077023530703e-01 4.076842321391e-01 4.076657396835e-01 4.076442589348e-01 4.076057155101e-01 4.075323292647e-01 4.074189304575e-01 4.072750132111e-01 4.071204762711e-01 4.069740970274e-01 4.068409087276e-01 4.067007456969e-01 4.065236984575e-01 4.062947169684e-01 4.060259624512e-01 4.057418477622e-01 4.054659248497e-01 4.052035711433e-01 4.049395271036e-01 4.046454173558e-01 4.043007569483e-01 4.039104210444e-01 4.034935454993e-01 4.030735052967e-01 4.026635606331e-01 4.022609865034e-01 4.018413158669e-01 4.013777611729e-01 4.008618572975e-01 4.003081434512e-01 3.997419475480e-01 3.991860849221e-01 3.986431642600e-01 3.980913757892e-01 3.974981650637e-01 3.968504603065e-01 3.961616704800e-01 3.954558435074e-01 3.947547611186e-01 3.940650309078e-01 3.933698456659e-01 3.926438807731e-01 3.918734712901e-01 3.910632394449e-01 3.902249740036e-01 3.893739310686e-01 3.885256580793e-01 3.876800148437e-01 3.868242533447e-01 3.859421600168e-01 3.850239152156e-01 3.840647614351e-01 3.830766226695e-01 3.820790026636e-01 3.810838082976e-01 3.800857801080e-01 3.790736695128e-01 3.780355554819e-01 3.769636287871e-01 3.758592570477e-01 3.747330826995e-01 3.735899763808e-01 3.724297117797e-01 3.712550541141e-01 3.700687895515e-01 3.688654577166e-01 3.676401020798e-01 3.663859075454e-01 3.650957542761e-01 3.637691209676e-01 3.624190453861e-01 3.610629144682e-01 3.597046686729e-01 3.583396766489e-01 3.569498538914e-01 3.555134841980e-01 3.540244798664e-01 3.525017736417e-01 3.509733898778e-01 3.494564048856e-01 3.479461924553e-01 3.464150376410e-01 3.448311896301e-01 3.431883702876e-01 3.415101929734e-01 3.398308276873e-01 3.381696544786e-01 3.365173272208e-01 3.348413629715e-01 3.331096781232e-01 3.313211615482e-01 3.295039160189e-01 3.276912711485e-01 3.258973506438e-01 3.241064891716e-01 3.222832454228e-01 3.204047421912e-01 3.184788554762e-01 3.165370536077e-01 3.146058255422e-01 3.126871689499e-01 3.107580188423e-01 3.087871636680e-01 3.067653733223e-01 3.047116934451e-01 3.026539076756e-01 3.006054319298e-01 2.985580758294e-01 2.964855667721e-01 2.943684921169e-01 2.922109591792e-01 2.900355401655e-01 2.878620141810e-01 2.856926933764e-01 2.835123979839e-01 2.812987053773e-01 2.790417500421e-01 2.767546202156e-01 2.744595932929e-01 2.721708439860e-01 2.698823086202e-01 2.675725302315e-01 2.652217801116e-01 2.628305027680e-01 2.604228693128e-01 2.580210688800e-01 2.556279209979e-01 2.532218717396e-01 2.507761883863e-01 2.482836854606e-01 2.457669306818e-01 2.432560349318e-01 2.407562089544e-01 2.382445867766e-01 2.356914432241e-01 2.330887966177e-01 2.304615455640e-01 2.278424991720e-01 2.252356951436e-01 2.226142261964e-01 2.199487400972e-01 2.172385185635e-01 2.145116483592e-01 2.118008969385e-01 2.091029543900e-01 2.063862357320e-01 2.036279582473e-01 2.008392305241e-01 1.980533728112e-01 1.952918373755e-01 1.925416912869e-01 1.897681762995e-01 1.869595021904e-01 1.841408540773e-01 1.813423232910e-01 1.785699194230e-01 1.757970833549e-01 1.729953094268e-01 1.701679614327e-01 1.673471803002e-01 1.645535207913e-01 1.617736995136e-01 1.589787330494e-01 1.561563802920e-01 1.533245436088e-01 1.505142442633e-01 1.477296989743e-01 1.449465555049e-01 1.421462595399e-01 1.393375901823e-01 1.365457933992e-01 1.337889624076e-01 1.310568710881e-01 1.283276670604e-01 1.256021091054e-01 1.229033723210e-01 1.202500205978e-01 1.176398112116e-01 1.150585049093e-01 1.124985354820e-01 1.099789116325e-01 1.075201934165e-01 1.051230396277e-01 1.027763935405e-01 1.004759811528e-01 9.823506668804e-02 9.607326371743e-02 9.399813635513e-02 9.200219826513e-02 9.008378979431e-02 8.825885310691e-02 8.654561553862e-02 8.495065085471e-02 8.347360360531e-02 8.211540732073e-02 8.089138928891e-02 7.981968374346e-02 7.890423555144e-02 7.814148688476e-02 7.753678660244e-02 7.710050589642e-02 7.684308398056e-02 7.676426630919e-02 7.685744665582e-02 7.712209585537e-02 7.756543990199e-02 7.818608550359e-02 7.897593916430e-02 7.992590279169e-02 8.103337610458e-02 8.229718528797e-02 8.371239971989e-02 8.526491155480e-02 8.694461668785e-02 8.875094914967e-02 9.067967666418e-02 9.272227130236e-02 9.486765503939e-02 9.710585415691e-02 9.943554062151e-02 1.018544963756e-01 1.043538863378e-01 1.069240239985e-01 1.095597328179e-01 1.122581527110e-01 1.150154172516e-01 1.178259719680e-01 1.206829175906e-01 1.235849224515e-01 1.265304646941e-01 1.295154186563e-01 1.325333669136e-01 1.355819381337e-01 1.386606436657e-01 1.417685722518e-01 1.449037456906e-01 1.480604499834e-01 1.512355144363e-01 1.544298341609e-01 1.576409311129e-01 1.608662847516e-01 1.641064131543e-01 1.673575212677e-01 1.706186727031e-01 1.738886967689e-01 1.771643093800e-01 1.804463949469e-01 1.837358399791e-01 1.870297454608e-01 1.903255446030e-01 1.936217134207e-01 1.969177300285e-01 2.002150168397e-01 2.035118156108e-01 2.068051194409e-01 2.100947152333e-01 2.133800313149e-01 2.166597711277e-01 2.199346862697e-01 2.232034386865e-01 2.264638525751e-01 2.297167281993e-01 2.329601018121e-01 2.361931030738e-01 2.394166352434e-01 2.426299418635e-01 2.458313415129e-01 2.490196859131e-01 2.521941630925e-01 2.553545645654e-01 2.585020239585e-01 2.616346775020e-01 2.647509259901e-01 2.678515170305e-01 2.709348044782e-01 2.740006313588e-01 2.770492611347e-01 2.800785586841e-01 2.830891352931e-01 2.860798300517e-01 2.890499631869e-01 2.919992023488e-01 2.949270949431e-01 2.978326276120e-01 3.007159297768e-01 3.035760521010e-01 3.064124175082e-01 3.092241718524e-01 3.120111379212e-01 3.147727693163e-01 3.175091871086e-01 3.202192271854e-01 3.229020383556e-01 3.255571776371e-01 3.281844177039e-01 3.307829847758e-01 3.333538440450e-01 3.358945093754e-01 3.384051789754e-01 3.408853110961e-01 3.433336824078e-01 3.457514508008e-01 3.481366504855e-01 3.504890723529e-01 3.528087446953e-01 3.550951124513e-01 3.573474327721e-01 3.595653229571e-01 3.617479542859e-01 3.638950239005e-01 3.660066286084e-01 3.680819382790e-01 3.701205120670e-01 3.721215201608e-01 3.740846051685e-01 3.760087629884e-01 3.778958725158e-01 3.797431520748e-01 3.815509615315e-01 3.833186946544e-01 3.850456368686e-01 3.867320552295e-01 3.883771013364e-01 3.899805811297e-01 3.915421478373e-01 3.930602059786e-01 3.945356027395e-01 3.959671187054e-01 3.973552246475e-01 3.986984495686e-01 3.999973567775e-01 4.012511351601e-01 4.024590993754e-01 4.036218564552e-01 4.047378554142e-01 4.058072091309e-01 4.068302378259e-01 4.078049853392e-01 4.087332857186e-01 4.096122492355e-01 4.104429439453e-01 4.112251492148e-01 4.119574036359e-01 4.126410777673e-01 4.132749129796e-01 4.138581490617e-01 4.143910205282e-01 4.148729344300e-01 4.153035595147e-01 4.156834645414e-01 4.160118926287e-01 4.162878148445e-01 4.165119189578e-01 4.166830648687e-01 4.168007915961e-01 4.168664093196e-01 4.168774683647e-01 4.168361359968e-01 4.167407054381e-01 4.165906375709e-01 4.163869678996e-01 4.161279539591e-01 4.158148243005e-01 4.154468686369e-01 4.150241098975e-01 4.145459433029e-01 4.140121600781e-01 4.134225536598e-01 4.127770075466e-01 4.120755183505e-01 4.113182806032e-01 4.105046672854e-01 4.096347037922e-01 4.087080371393e-01 4.077244894993e-01 4.066845027338e-01 4.055881878176e-01 4.044348480258e-01 4.032245513318e-01 4.019573469919e-01 4.006328669697e-01 3.992515382214e-01 3.978133077162e-01 3.963177730052e-01 3.947649993677e-01 3.931550836188e-01 3.914881276229e-01 3.897643652979e-01 3.879836904646e-01 3.861464724615e-01 3.842517637004e-01 3.823006662187e-01 3.802930111978e-01 3.782287432327e-01 3.761084373823e-01 3.739311799877e-01 3.716980914057e-01 3.694085664766e-01 3.670635691091e-01 3.646626713110e-01 3.622062543102e-01 3.596941795538e-01 3.571276795738e-01 3.545056646934e-01 3.518300126389e-01 3.490999151390e-01 3.463157618965e-01 3.434780361843e-01 3.405859391771e-01 3.376411259138e-01 3.346437063101e-01 3.315937232470e-01 3.284920396034e-01 3.253383870324e-01 3.221329488561e-01 3.188773264430e-01 3.155712186501e-01 3.122155067316e-01 3.088107399322e-01 3.053559423974e-01 3.018538488890e-01 2.983032245418e-01 2.947059378036e-01 2.910622938541e-01 2.873718444687e-01 2.836361190411e-01 2.798548980212e-01 2.760292864169e-01 2.721611500727e-01 2.682502281884e-01 2.642969471093e-01 2.603030176168e-01 2.562680524219e-01 2.521947815653e-01 2.480821652481e-01 2.439319844344e-01 2.397450102642e-01 2.355214545769e-01 2.312637883230e-01 2.269722836589e-01 2.226475652558e-01 2.182932605656e-01 2.139074057314e-01 2.094927627171e-01 2.050505603758e-01 2.005818216590e-01 1.960889780018e-01 1.915734164263e-01 1.870361722702e-01 1.824804521508e-01 1.779059394119e-01 1.733164866669e-01 1.687126167798e-01 1.640977493515e-01 1.594745800380e-01 1.548452383791e-01 1.502131436968e-01 1.455821998543e-01 1.409553999916e-01 1.363375219856e-01 1.317318407971e-01 1.271438588159e-01 1.225783020461e-01 1.180417582021e-01 1.135435341263e-01 1.090894341669e-01 1.046898093334e-01 1.003538411040e-01 9.609288723261e-02 9.192250593905e-02 8.785862504724e-02 8.391983122511e-02 8.012813424893e-02 7.650644096806e-02 7.308321139895e-02 6.989026704881e-02 6.696196221842e-02 6.433750157075e-02 6.205581394506e-02 6.015773679463e-02 5.868096300231e-02 5.765788541951e-02 5.711325569650e-02 5.706004017373e-02 5.749923737588e-02 5.841754718599e-02 5.979089130480e-02 6.158708756241e-02 6.376678300956e-02 6.629077861685e-02 6.911782569428e-02 7.220814264499e-02 7.552695298566e-02 7.904026507087e-02 8.271991918563e-02 8.654114737326e-02 9.048183201839e-02 9.452393125684e-02 9.864856634051e-02 1.028410403342e-01 1.070892508870e-01 1.113834036124e-01 1.157144787784e-01 1.200732614039e-01 1.244509168581e-01 1.288402461898e-01 1.332359754107e-01 1.376344390745e-01 1.420300873406e-01 1.464196770604e-01 1.507969801341e-01 1.551576568715e-01 1.594987264176e-01 1.638182159448e-01 1.681139852111e-01 1.723828984875e-01 1.766200841075e-01 1.808239370597e-01 1.849919055478e-01 1.891219063529e-01 1.932129099051e-01 1.972621298643e-01 2.012680397038e-01 2.052271412020e-01 2.091383013947e-01 2.129991956474e-01 2.168092567827e-01 2.205670763243e-01 2.242700648088e-01 2.279164633801e-01 2.315054061422e-01 2.350333802222e-01 2.385012992866e-01 2.419064594530e-01 2.452490312686e-01 2.485267585886e-01 2.517369122186e-01 2.548792008230e-01 2.579520356581e-01 2.609551624446e-01 2.638873337591e-01 2.667458480019e-01 2.695309844552e-01 2.722398513795e-01 2.748729859363e-01 2.774290082010e-01 2.799058874304e-01 2.823045517590e-01 2.846210621170e-01 2.868569442918e-01 2.890105586528e-01 2.910802841215e-01 2.930668566783e-01 2.949671839521e-01 2.967827192975e-01 2.985109126692e-01 3.001515285567e-01 3.017053991053e-01 3.031687506086e-01 3.045441379839e-01 3.058285350230e-01 3.070214205221e-01 3.081246515144e-01 3.091346014276e-01 3.100539427363e-01 3.108796419954e-01 3.116115132752e-01 3.122510613150e-01 3.127949523626e-01 3.132462198869e-01 3.136019232589e-01 3.138631473083e-01 3.140300597930e-01 3.141001129405e-01 3.140771777711e-01 3.139569703198e-01 3.137423308173e-01 3.134328702093e-01 3.130257987010e-01 3.125263344036e-01 3.119295100172e-01 3.112389951548e-01 3.104538997260e-01 3.095724822083e-01 3.085999134587e-01 3.075308678812e-01 3.063706324447e-01 3.051175466146e-01 3.037697721333e-01 3.023342485024e-01 3.008040278886e-01 2.991859085439e-01 2.974777040666e-01 2.956787810838e-01 2.937957675348e-01 2.918209454309e-01 2.897645360729e-01 2.876204321888e-01 2.853920385399e-01 2.830844980441e-01 2.806905719969e-01 2.782217131906e-01 2.756704041038e-01 2.730433077014e-01 2.703425644710e-01 2.675633269080e-01 2.647178768265e-01 2.617967879181e-01 2.588105086151e-01 2.557571194815e-01 2.526362725742e-01 2.494598303277e-01 2.462168613529e-01 2.429219766021e-01 2.395702239995e-01 2.361653572774e-01 2.327163867853e-01 2.292149199992e-01 2.256769207287e-01 2.220959220032e-01 2.184800624545e-01 2.148345501857e-01 2.111559298156e-01 2.074598748098e-01 2.037383631113e-01 2.000062189916e-01 1.962639053724e-01 1.925143559565e-01 1.887716672668e-01 1.850294546253e-01 1.813074304531e-01 1.776010504826e-01 1.739231277052e-01 1.702829806419e-01 1.666802034033e-01 1.631355730234e-01 1.596450089847e-01 1.562286069775e-01 1.528913656957e-01 1.496422564544e-01 1.465000311408e-01 1.434648555945e-01 1.405616149058e-01 1.377912939150e-01 1.351732425867e-01 1.327202983366e-01 1.304388326282e-01 1.283530326467e-01 1.264618279827e-01 1.247894679447e-01 1.233372867620e-01 1.221194190911e-01 1.211475418599e-01 1.204191016345e-01 1.199523529025e-01 1.197365592359e-01 1.197844758126e-01 1.200879982590e-01 1.206452608181e-01 1.214561076075e-01 1.225026147984e-01 1.237901824374e-01 1.252953448770e-01 1.270163373660e-01 1.289384316297e-01 1.310434482807e-01 1.333304271730e-01 1.357710737777e-01 1.383660710699e-01 1.410924730512e-01 1.439400435291e-01 1.469011032910e-01 1.499522270027e-01 1.530965063869e-01 1.563088018283e-01 1.595874788558e-01 1.629208174665e-01 1.662934768155e-01 1.697082271572e-01 1.731432578479e-01 1.766002532972e-01 1.800684634893e-01 1.835367939888e-01 1.870076738075e-01 1.904631054917e-01 1.939072778282e-01 1.973289484830e-01 2.007212274734e-01 2.040868172840e-01 2.074096272516e-01 2.106958371202e-01 2.139344363318e-01 2.171212099585e-01 2.202592073566e-01 2.233335436896e-01 2.263518952994e-01 2.293035023179e-01 2.321857548737e-01 2.350016924488e-01 2.377375643046e-01 2.404021541266e-01 2.429838351912e-01 2.454840112355e-01 2.479026696847e-01 2.502294567473e-01 2.524731118616e-01 2.546225263914e-01 2.566799746365e-01 2.586450521214e-01 2.605098243332e-01 2.622812069873e-01 2.639511558950e-01 2.655199829789e-01 2.669887040744e-01 2.683519631393e-01 2.696133323356e-01 2.707681709879e-01 2.718162349116e-01 2.727602470753e-01 2.735940346511e-01 2.743227820381e-01 2.749433624042e-01 2.754539267076e-01 2.758600636620e-01 2.761539983250e-01 2.763430100840e-01 2.764236198489e-01 2.763953789953e-01 2.762636675295e-01 2.760218575910e-01 2.756788814475e-01 2.752310027216e-01 2.746792326946e-01 2.740295608669e-01 2.732773537320e-01 2.724304732022e-01 2.714876057715e-01 2.704512407209e-01 2.693263752218e-01 2.681117217244e-01 2.668142625852e-01 2.654349079598e-01 2.639762980331e-01 2.624459208163e-01 2.608435578576e-01 2.591768834011e-01 2.574506223655e-01 2.556665906719e-01 2.538353705951e-01 2.519583323174e-01 2.500442045795e-01 2.480996670616e-01 2.461292645912e-01 2.441441494045e-01 2.421484917043e-01 2.401526548437e-01 2.381659508068e-01 2.361938966878e-01 2.342506893348e-01 2.323427392565e-01 2.304815261155e-01 2.286792283493e-01 2.269438112862e-01 2.252900693473e-01 2.237269286135e-01 2.222664372611e-01 2.209220034983e-01 2.197016086133e-01 2.186212090774e-01 2.176883122013e-01 2.169155433114e-01 2.163142356766e-01 2.158924305741e-01 2.156628817647e-01 2.156300416147e-01 2.158040870886e-01 2.161914391737e-01 2.167953134956e-01 2.176240531715e-01 2.186755784786e-01 2.199544625672e-01 2.214605605263e-01 2.231907293828e-01 2.251460708667e-01 2.273179733714e-01 2.297055578997e-01 2.323012888374e-01 2.350966125315e-01 2.380867023162e-01 2.412591368711e-01 2.446070563015e-01 2.481184329127e-01 2.517810722631e-01 2.555874433205e-01 2.595205554566e-01 2.635715600214e-01 2.677277691957e-01 2.719740879838e-01 2.763023903818e-01 2.806949015639e-01 2.851426760222e-01 2.896324959202e-01 2.941492911978e-01 2.986856247182e-01 3.032227442203e-01 3.077531618858e-01 3.122633889347e-01 3.167399323132e-01 3.211741272260e-01 3.255506996344e-01 3.298613506147e-01 3.340935624008e-01 3.382357242594e-01 3.422796772489e-01 3.462118997018e-01 3.500247765982e-01 3.537075509711e-01 3.572503405618e-01 3.606444485168e-01 3.638800270408e-01 3.669492653999e-01 3.698420010926e-01 3.725519471378e-01 3.750697269557e-01 3.773892059289e-01 3.795025714673e-01 3.814023363963e-01 3.830852111382e-01 3.845413055351e-01 3.857704093859e-01 3.867631547472e-01 3.875162814047e-01 3.880289340117e-01 3.882924783057e-01 3.883098351491e-01 3.880748207342e-01 3.875860659085e-01 3.868465268971e-01 3.858505768620e-01 3.846039775205e-01 3.831053773124e-01 3.813561295502e-01 3.793643093577e-01 3.771270021717e-01 3.746553602959e-01 3.719531079858e-01 3.690240911761e-01 3.658842192538e-01 3.625345787296e-01 3.589901404600e-01 3.552649834067e-01 3.513646801329e-01 3.473131516577e-01 3.431199769154e-01 3.388046823126e-01 3.343920911044e-01 3.298930299126e-01 3.253406465600e-01 3.207545144586e-01 3.161592991141e-01 3.115915685326e-01 3.070702264466e-01 3.026370147828e-01 2.983210445041e-01 2.941537802600e-01 2.901797360269e-01 2.864252645649e-01 2.829363344186e-01 2.797462316314e-01 2.768895050165e-01 2.744079023205e-01 2.723269447264e-01 2.706819097937e-01 2.694993933484e-01 2.687992623541e-01 2.686036561414e-01 2.689206742150e-01 2.697589974378e-01 2.711198025200e-01 2.729958485703e-01 2.753776607921e-01 2.782486562286e-01 2.815852196876e-01 2.853630706858e-01 2.895525750092e-01 2.941200322470e-01 2.990318995290e-01 3.042486171046e-01 3.097347624236e-01 3.154510479031e-01 3.213579746071e-01 3.274186707633e-01 3.335944786500e-01 3.398494621702e-01 3.461465602725e-01 3.524528895321e-01 3.587337903022e-01 3.649587287363e-01 3.710972614140e-01 3.771183603461e-01 3.829984524051e-01 3.887083509422e-01 3.942244182502e-01 3.995261127766e-01 4.045878825601e-01 4.093927455135e-01 4.139218084120e-01 4.181559649733e-01 4.220825242133e-01 4.256855411975e-01 4.289520616458e-01 4.318719390260e-01 4.344339440548e-01 4.366311795738e-01 4.384553192639e-01 4.399014231707e-01 4.409655909296e-01 4.416441425305e-01 4.419382629006e-01 4.418458671298e-01 4.413690860394e-01 4.405151048646e-01 4.392850770516e-01 4.376871172384e-01 4.357319365957e-01 4.334266602599e-01 4.307859197920e-01 4.278238558980e-01 4.245542711681e-01 4.209977273019e-01 4.171723863327e-01 4.131000354637e-01 4.088072062113e-01 4.043179456943e-01 3.996605585200e-01 3.948685607572e-01 3.899716197784e-01 3.850061774189e-01 3.800105766547e-01 3.750201387805e-01 3.700808853142e-01 3.652324272759e-01 3.605167342599e-01 3.559831961048e-01 3.516724432916e-01 3.476300876064e-01 3.439028741237e-01 3.405287302672e-01 3.375492754648e-01 3.350017337017e-01 3.329138912951e-01 3.313154772850e-01 3.302266650618e-01 3.296570790756e-01 3.296179827375e-01 3.301041750896e-01 3.311058410912e-01 3.326092600831e-01 3.345870932419e-01 3.370095486462e-01 3.398397174599e-01 3.430348496920e-01 3.465476898592e-01 3.503305917539e-01 3.543285328299e-01 3.584881430756e-01 3.627562559949e-01 3.670754237391e-01 3.713939608023e-01 3.756571946776e-01 3.798154824812e-01 3.838203987050e-01 3.876238370844e-01 3.911869194383e-01 3.944661559210e-01 3.974279501400e-01 4.000416213535e-01 4.022760644761e-01 4.041126373431e-01 4.055295513952e-01 4.065136008205e-01 4.070584177615e-01 4.071581819149e-01 4.068165198411e-01 4.060407702656e-01 4.048435800129e-01 4.032448429658e-01 4.012676535716e-01 3.989432701031e-01 3.963064364006e-01 3.933961802994e-01 3.902615034773e-01 3.869483061062e-01 3.835103216155e-01 3.800062978685e-01 3.764914677416e-01 3.730252190090e-01 3.696668152942e-01 3.664707503814e-01 3.634909157889e-01 3.607756351760e-01 3.583642995987e-01 3.562889585853e-01 3.545733175873e-01 3.532292390055e-01 3.522560729006e-01 3.516428448257e-01 3.513676496366e-01 3.513958306953e-01 3.516840366423e-01 3.521821893955e-01 3.528291444472e-01 3.535637041058e-01 3.543204351707e-01 3.550305018873e-01 3.556312920816e-01 3.560588809070e-01 3.562581720207e-01 3.561780141535e-01 3.557767799075e-01 3.550254049898e-01 3.538998764114e-01 3.523945400962e-01 3.505137003275e-01 3.482774614219e-01 3.457187363139e-01 3.428852355373e-01 3.398448598107e-01 3.366691051693e-01 3.334536134042e-01 3.303001533702e-01 3.273180871979e-01 3.246278219720e-01 3.223442437340e-01 3.205875866243e-01 3.194615472912e-01 3.190573816689e-01 3.194497875026e-01 3.206809087208e-01 3.227698098329e-01 3.257008794720e-01 3.294302349805e-01 3.338825722541e-01 3.389581090383e-01 3.445371514772e-01 3.504801224486e-01 3.566441247113e-01 3.628738185951e-01 3.690193660992e-01 3.749327063806e-01 3.804722663437e-01 3.855127689025e-01 3.899357445750e-01 3.936444185388e-01 3.965553509508e-01 3.986062965499e-01 3.997578355739e-01 3.999866620013e-01 3.992997902545e-01 3.977206150292e-01 3.953040733345e-01 3.921244620247e-01 3.882835211177e-01 3.839094709860e-01 3.791485787681e-01 3.741756520761e-01 3.691755329948e-01 3.643532937736e-01 3.599178828532e-01 3.560760812096e-01 3.530282064599e-01 3.509479421899e-01 3.499830155651e-01 3.502354540460e-01 3.517616776410e-01 3.545686001803e-01 3.586080522766e-01 3.637914159148e-01 3.699868015859e-01 3.770412471291e-01 3.847778888021e-01 3.930167456635e-01 4.015784275630e-01 4.102925044149e-01 4.190063672607e-01 4.275816425568e-01 4.359078983112e-01 4.438904427109e-01 4.514634493469e-01 4.585822258162e-01 4.652181308153e-01 4.713693604590e-01 4.770407016234e-01 4.822559797184e-01 4.870448980122e-01 4.914413111725e-01 4.954852824292e-01 4.992073482050e-01 5.026428453881e-01 5.058095358678e-01 5.087238571427e-01 5.113882753896e-01 5.137942386131e-01 5.159315135081e-01 5.177701352906e-01 5.192873096485e-01 5.204513047837e-01 5.212326133768e-01 5.216102434228e-01 5.215637636549e-01 5.210907392532e-01 5.201944814124e-01 5.188989532792e-01 5.172362506641e-01 5.152553791571e-01 5.130197485585e-01 5.105981444325e-01 5.080719882822e-01 5.055206608761e-01 5.030266983642e-01 5.006650716713e-01 4.985026928550e-01 4.965969188512e-01 4.949871834342e-01 4.937029522117e-01 4.927561605129e-01 4.921486550393e-01 4.918725761819e-01 4.919113131473e-01 4.922497003276e-01 4.928659229754e-01 4.937463552985e-01 4.948739222457e-01 4.962360336030e-01 4.978204882713e-01 4.996086784434e-01 5.015793512650e-01 5.036956715579e-01 5.059127834080e-01 5.081658086216e-01 5.103748978305e-01 5.124475660030e-01 5.142758412855e-01 5.157527643085e-01 5.167657593976e-01 5.172175654944e-01 5.170243843847e-01 5.161280641552e-01 5.145058183491e-01 5.121655270475e-01 5.091604707915e-01 5.055746345442e-01 5.015300625451e-01 4.971751305387e-01 4.926707745176e-01 4.881894504523e-01 4.838861572057e-01 4.799036490664e-01 4.763482870673e-01 4.732913605440e-01 4.707668955469e-01 4.687715940374e-01 4.672803830490e-01 4.662507448281e-01 4.656451744740e-01 4.654293741377e-01 4.655947557387e-01 4.661560133060e-01 4.671432738123e-01 4.686110765115e-01 4.706060078721e-01 4.731739401147e-01 4.763303255100e-01 4.800600346884e-01 4.843109991992e-01 4.889883354837e-01 4.939787322024e-01 4.991480902280e-01 5.043702274721e-01 5.095390344647e-01 5.145847772558e-01 5.194914256116e-01 5.242877416288e-01 5.290617575689e-01 5.339305737834e-01 5.390416587249e-01 5.445394072568e-01 5.505411418980e-01 5.571255248055e-01 5.642963067046e-01 5.719943433610e-01 5.800747751087e-01 5.883272361865e-01 5.964880547004e-01 6.042489000041e-01 6.113005353141e-01 6.173298764313e-01 6.220672960057e-01 6.252905395214e-01 6.259276111933e-01 6.244362038622e-01 6.217181999231e-01 6.188026071099e-01 6.163568773788e-01 6.143915149807e-01 6.123309468283e-01 6.094196696762e-01 6.052089391306e-01 5.999077312595e-01 5.944167149121e-01 5.899918964109e-01 5.876950097579e-01 5.879229398789e-01 5.902499862143e-01 5.936888491513e-01 5.972206858743e-01 6.002949724228e-01 6.030124149106e-01 6.059751190439e-01 6.098612209170e-01 6.149457757064e-01 6.208632510844e-01 6.267361973792e-01 6.315794013413e-01 6.347774084759e-01 6.364005317959e-01 6.371965547225e-01 6.382516557851e-01 6.405154257629e-01 6.443774951436e-01 6.495355638700e-01 6.552323587982e-01 6.607090922945e-01 6.655892465787e-01 6.700408858307e-01 6.746236895369e-01 6.798895715326e-01 6.859847026529e-01 6.924782256099e-01 6.985001387248e-01 7.031234750361e-01 7.058168183812e-01 7.066970587277e-01 7.064582978742e-01 7.060246439754e-01 7.060504098135e-01 7.065123638650e-01 7.066676778391e-01 7.054409772364e-01 7.020773458146e-01 6.967924246967e-01 6.905530851300e-01 6.603721470678e-01 6.373984036735e-01 6.081254963444e-01 5.838201822841e-01 5.808708648381e-01 6.019667015018e-01 6.320215654369e-01 6.502546650876e-01 6.431151844906e-01 6.104786820374e-01 5.669510525460e-01 5.376118855169e-01 5.426946577891e-01 5.785872044900e-01 6.214519790037e-01 6.475826378212e-01 6.458012075791e-01 6.201361196074e-01 5.876628050266e-01 5.703211176625e-01 5.793366981199e-01 6.052151933522e-01 6.269617571116e-01 6.282468684762e-01 6.061519272188e-01 5.726731237719e-01 5.499657422818e-01 5.560443205270e-01 5.885944993300e-01 6.275825681427e-01 6.524984326410e-01 6.538021164151e-01 6.351886814976e-01 6.103886621479e-01 5.949525789118e-01 5.954978283056e-01 6.055308382552e-01 6.131612085559e-01 6.121198015570e-01 6.066362486305e-01 6.080746023058e-01 6.247586507693e-01 6.529861244652e-01 6.788417570083e-01 6.881891238429e-01 6.754516142434e-01 6.472306054766e-01 6.203525886865e-01 6.125659535363e-01 6.288537624573e-01 6.573526908532e-01 6.804668343922e-01 6.876522902233e-01 6.803392699798e-01 6.695174319729e-01 6.674997918301e-01 6.780128068276e-01 6.933597573160e-01 7.015982036201e-01 6.961513275601e-01 6.804496735682e-01 6.658349351248e-01 6.633000700254e-01 6.741445242125e-01 6.889036464214e-01 6.958269926095e-01 6.902526930886e-01 6.780422012925e-01 6.714430049779e-01 6.787628363231e-01 6.956359937986e-01 7.074978066284e-01 7.004373405599e-01 6.709388841014e-01 6.301691055443e-01 6.009068539880e-01 6.030778501296e-01 6.348087717654e-01 6.733828920207e-01 6.943852455662e-01 6.856386064191e-01 6.510133076201e-01 6.082752739652e-01 5.805509007480e-01 5.804719522517e-01 6.000007665899e-01 6.201249996539e-01 6.274841221571e-01 6.215468454857e-01 6.119443824636e-01 6.096483088116e-01 6.172514682424e-01 6.272073740960e-01 6.295806801183e-01 6.210080850354e-01 6.079522781653e-01 6.023238124047e-01 6.115198408568e-01 6.311667459757e-01 6.490426219308e-01 6.554487763211e-01 6.502957139408e-01 6.430726648767e-01 6.454177332440e-01 6.605655819336e-01 6.796107027710e-01 6.891846133087e-01 6.824872731092e-01 6.655151921181e-01 6.552374458042e-01 6.676189551515e-01 7.023227981282e-01 7.414306796317e-01 7.635390455769e-01 7.572929603922e-01 7.273896873745e-01 6.937039292984e-01 6.810357289780e-01 6.999372120854e-01 7.366436851074e-01 7.661924371936e-01 7.710459528758e-01 7.496564263517e-01 7.160176935542e-01 6.914561652438e-01 6.894286666546e-01 7.042297893569e-01 7.173604104119e-01 7.137175654151e-01 6.916613489599e-01 6.634311328554e-01 6.466386110587e-01 6.498333395856e-01 6.646056860180e-01 6.740283332922e-01 6.672443050186e-01 6.471847094830e-01 6.288196606814e-01 6.279308085965e-01 6.465068336967e-01 6.704677913126e-01 6.826578009134e-01 6.762348702113e-01 6.610319869601e-01
 3.490877158473e-01 3.498901673000e-01 3.506984264408e-01 3.516015796809e-01 3.525948264402e-01 3.535907412158e-01 3.545183501167e-01 3.553707111891e-01 3.561791427035e-01 3.569853771054e-01 3.578432512184e-01 3.587882335344e-01 3.597842039824e-01 3.607353967585e-01 3.615794296805e-01 3.623531469347e-01 3.631470014602e-01 3.640156147486e-01 3.649486030313e-01 3.658975000261e-01 3.668025062974e-01 3.676242929789e-01 3.683787185474e-01 3.691401474069e-01 3.699788483217e-01 3.708919135092e-01 3.718148255086e-01 3.726831139794e-01 3.734735011174e-01 3.742022380080e-01 3.749195788341e-01 3.756930516440e-01 3.765561073428e-01 3.774639535458e-01 3.783202599444e-01 3.790670523406e-01 3.797328543597e-01 3.804014547526e-01 3.811433584866e-01 3.819697246312e-01 3.828249491119e-01 3.836213081674e-01 3.843070254119e-01 3.849155272849e-01 3.855391702954e-01 3.862461398929e-01 3.870263887362e-01 3.878117939248e-01 3.885333210037e-01 3.891628497501e-01 3.897278755046e-01 3.902960109280e-01 3.909283821860e-01 3.916307388963e-01 3.923500682673e-01 3.930170312322e-01 3.935965118503e-01 3.941026861192e-01 3.945904746031e-01 3.951254353037e-01 3.957395978562e-01 3.963994238271e-01 3.970216563269e-01 3.975376191996e-01 3.979491412922e-01 3.983310067433e-01 3.987767974721e-01 3.993281566959e-01 3.999379772110e-01 4.004942051205e-01 4.009091283184e-01 4.011992816771e-01 4.014775558959e-01 4.018610621114e-01 4.023696976917e-01 4.029117897277e-01 4.033574812864e-01 4.036416764277e-01 4.038192862528e-01 4.040243186113e-01 4.043561831909e-01 4.047959615819e-01 4.052230470395e-01 4.055238134274e-01 4.056825231005e-01 4.057828734547e-01 4.059384224747e-01 4.062025025536e-01 4.065269143555e-01 4.068055817294e-01 4.069665067799e-01 4.070286190647e-01 4.070739721687e-01 4.071730211972e-01 4.073360453733e-01 4.075147913975e-01 4.076434824576e-01 4.076888554732e-01 4.076770292631e-01 4.076608348572e-01 4.076721315891e-01 4.077048482657e-01 4.077310036261e-01 4.077250448185e-01 4.076752881865e-01 4.075900236719e-01 4.074882102569e-01 4.073811688205e-01 4.072691156550e-01 4.071519627746e-01 4.070281771401e-01 4.068877160557e-01 4.067153889763e-01 4.065057484486e-01 4.062667547369e-01 4.060149349557e-01 4.057674883095e-01 4.055304736031e-01 4.052872192035e-01 4.050094732254e-01 4.046821863759e-01 4.043146121677e-01 4.039310414986e-01 4.035521829712e-01 4.031853782378e-01 4.028164859005e-01 4.024192242468e-01 4.019735065640e-01 4.014823659998e-01 4.009645113401e-01 4.004402699162e-01 3.999252034724e-01 3.994151217076e-01 3.988906712708e-01 3.983239715960e-01 3.977062232930e-01 3.970498895874e-01 3.963788752562e-01 3.957154081902e-01 3.950648606535e-01 3.944067528675e-01 3.937100596417e-01 3.929592569831e-01 3.921660219374e-01 3.913543448426e-01 3.905457477908e-01 3.897474140346e-01 3.889457263181e-01 3.881142329049e-01 3.872391615210e-01 3.863240608851e-01 3.853804153489e-01 3.844225472398e-01 3.834656284550e-01 3.825111669512e-01 3.815474170705e-01 3.805594720238e-01 3.795359243431e-01 3.784727918851e-01 3.773782193246e-01 3.762720223341e-01 3.751677539839e-01 3.740611476961e-01 3.729421436779e-01 3.717981648860e-01 3.706208816681e-01 3.694110077111e-01 3.681775045681e-01 3.669279120002e-01 3.656609087758e-01 3.643793100859e-01 3.630853728507e-01 3.617753963506e-01 3.604437363594e-01 3.590847059893e-01 3.576908762276e-01 3.562608532202e-01 3.548046951285e-01 3.533404782109e-01 3.518748652384e-01 3.504033289730e-01 3.489103325964e-01 3.473732652731e-01 3.457832833375e-01 3.441564860199e-01 3.425216479505e-01 3.408965203806e-01 3.392804855497e-01 3.376476988682e-01 3.359658970895e-01 3.342239619507e-01 3.324440580970e-01 3.306588025550e-01 3.288910802547e-01 3.271350833784e-01 3.253598385959e-01 3.235321801243e-01 3.216466813055e-01 3.197282811464e-01 3.178121819877e-01 3.159142596732e-01 3.140229719184e-01 3.121042722162e-01 3.101315963617e-01 3.081099678634e-01 3.060688102833e-01 3.040366503945e-01 3.020187405746e-01 2.999939465850e-01 2.979315019047e-01 2.958174677468e-01 2.936693685439e-01 2.915147424532e-01 2.893702002527e-01 2.872290137028e-01 2.850658761065e-01 2.828606424667e-01 2.806135418940e-01 2.783462333496e-01 2.760804612722e-01 2.738205331473e-01 2.715520588645e-01 2.692537181528e-01 2.669123589502e-01 2.645392541964e-01 2.621568181523e-01 2.597812729679e-01 2.574085743163e-01 2.550183687993e-01 2.525886300589e-01 2.501181930149e-01 2.476287242008e-01 2.451457600934e-01 2.426729348059e-01 2.401916542541e-01 2.376735798104e-01 2.351084360230e-01 2.325169131491e-01 2.299306012392e-01 2.273578699040e-01 2.247777656827e-01 2.221593389237e-01 2.194913679864e-01 2.167969229163e-01 2.141102135465e-01 2.114391585084e-01 2.087577524177e-01 2.060359292265e-01 2.032688227706e-01 2.004846427609e-01 1.977158990862e-01 1.949651887327e-01 1.922004817081e-01 1.893964338693e-01 1.865619848084e-01 1.837302754234e-01 1.809254452670e-01 1.781366619461e-01 1.753303671158e-01 1.724905630641e-01 1.696405805017e-01 1.668133162173e-01 1.640159135547e-01 1.612250625639e-01 1.584104141767e-01 1.555721739175e-01 1.527425975961e-01 1.499443314687e-01 1.471670562460e-01 1.443824140982e-01 1.415754650826e-01 1.387633456983e-01 1.359778972918e-01 1.332259441124e-01 1.304855081712e-01 1.277361337622e-01 1.249860645571e-01 1.222611892232e-01 1.195810545636e-01 1.169382840305e-01 1.143111002412e-01 1.116998540139e-01 1.091278361023e-01 1.066167450348e-01 1.041654624903e-01 1.017611012028e-01 9.939813584247e-02 9.709493880785e-02 9.487484119674e-02 9.274185274841e-02 9.068464113338e-02 8.870225429901e-02 8.680914274559e-02 8.502646250739e-02 8.336426473507e-02 8.181542625522e-02 8.038020551028e-02 7.907598955487e-02 7.792051677247e-02 7.692051951815e-02 7.607410243935e-02 7.538153184886e-02 7.485692323767e-02 7.451500342805e-02 7.435419814791e-02 7.436818483961e-02 7.455713989541e-02 7.492740260851e-02 7.548255111468e-02 7.621582828804e-02 7.711509417663e-02 7.817570852600e-02 7.939910325435e-02 8.077995850764e-02 8.230462216200e-02 8.396167073834e-02 8.574665656002e-02 8.765619384666e-02 8.968371374536e-02 9.181489664342e-02 9.403920677013e-02 9.635676474290e-02 9.876459844171e-02 1.012549914356e-01 1.038173922017e-01 1.064438117195e-01 1.091340720658e-01 1.118879001422e-01 1.146981541456e-01 1.175555521890e-01 1.204573486893e-01 1.234014749989e-01 1.263853265267e-01 1.294045394259e-01 1.324540809093e-01 1.355321085051e-01 1.386403486637e-01 1.417733444488e-01 1.449267497068e-01 1.480989668735e-01 1.512895126431e-01 1.544990223216e-01 1.577258478875e-01 1.609647920599e-01 1.642138488562e-01 1.674726478044e-01 1.707414003402e-01 1.740164526681e-01 1.772994214992e-01 1.805866285522e-01 1.838777086654e-01 1.871710703918e-01 1.904646217452e-01 1.937589476284e-01 1.970551175450e-01 2.003507293224e-01 2.036431850355e-01 2.069318710169e-01 2.102158183394e-01 2.134958398185e-01 2.167719384453e-01 2.200406080232e-01 2.233008866350e-01 2.265536711035e-01 2.297969747205e-01 2.330317252368e-01 2.362568120231e-01 2.394706349936e-01 2.426727541931e-01 2.458627840413e-01 2.490391745274e-01 2.522031270625e-01 2.553534502220e-01 2.584888182914e-01 2.616086195148e-01 2.647117323253e-01 2.677977656665e-01 2.708679240300e-01 2.739207607435e-01 2.769545918269e-01 2.799700418837e-01 2.829658454158e-01 2.859417388465e-01 2.888971762672e-01 2.918316771842e-01 2.947444726545e-01 2.976353219125e-01 3.005030856073e-01 3.033477486319e-01 3.061686640491e-01 3.089649674540e-01 3.117369254589e-01 3.144831534377e-01 3.172035043108e-01 3.198972384851e-01 3.225640338954e-01 3.252032061056e-01 3.278151192065e-01 3.303989273237e-01 3.329524365776e-01 3.354773508893e-01 3.379715862964e-01 3.404359138972e-01 3.428701267176e-01 3.452720126787e-01 3.476420427733e-01 3.499797403697e-01 3.522839200103e-01 3.545550574278e-01 3.567923443087e-01 3.589947786636e-01 3.611629554739e-01 3.632956881864e-01 3.653926437418e-01 3.674536875455e-01 3.694771738195e-01 3.714637821140e-01 3.734131537587e-01 3.753246376894e-01 3.771974645536e-01 3.790314112726e-01 3.808256010911e-01 3.825796933363e-01 3.842940887203e-01 3.859682448074e-01 3.876007991078e-01 3.891920800939e-01 3.907405788716e-01 3.922477039001e-01 3.937118314272e-01 3.951325594950e-01 3.965100854200e-01 3.978430069651e-01 3.991316908472e-01 4.003756439652e-01 4.015736109307e-01 4.027270067498e-01 4.038338975454e-01 4.048945555333e-01 4.059082133392e-01 4.068752677259e-01 4.077946407203e-01 4.086660332345e-01 4.094901209522e-01 4.102650722307e-01 4.109917773653e-01 4.116691030947e-01 4.122962607821e-01 4.128742444014e-01 4.134014165967e-01 4.138789293010e-01 4.143058929208e-01 4.146814577538e-01 4.150051243198e-01 4.152777501093e-01 4.154978071880e-01 4.156668901784e-01 4.157832276041e-01 4.158466927121e-01 4.158575820443e-01 4.158146334091e-01 4.157183149496e-01 4.155684758337e-01 4.153644128311e-01 4.151065732271e-01 4.147946481389e-01 4.144278411598e-01 4.140064963836e-01 4.135301792606e-01 4.129985962668e-01 4.124121836758e-01 4.117705640741e-01 4.110734122949e-01 4.103207508650e-01 4.095117384845e-01 4.086467708378e-01 4.077261138244e-01 4.067490913894e-01 4.057158086101e-01 4.046261416318e-01 4.034796834472e-01 4.022772398862e-01 4.010179040226e-01 3.997022020994e-01 3.983307177008e-01 3.969012726877e-01 3.954160015927e-01 3.938738485240e-01 3.922749585317e-01 3.906196076321e-01 3.889074610886e-01 3.871385249057e-01 3.853132215508e-01 3.834310150548e-01 3.814933137435e-01 3.794988453733e-01 3.774486734546e-01 3.753420597163e-01 3.731798315747e-01 3.709615024998e-01 3.686882391832e-01 3.663590679590e-01 3.639745483515e-01 3.615347936061e-01 3.590402491879e-01 3.564908094865e-01 3.538871979274e-01 3.512287015665e-01 3.485168807134e-01 3.457512259071e-01 3.429315641316e-01 3.400596843858e-01 3.371350555500e-01 3.341579430770e-01 3.311287959307e-01 3.280472054124e-01 3.249143752793e-01 3.217307465186e-01 3.184963200348e-01 3.152122987013e-01 3.118781606261e-01 3.084947246300e-01 3.050626773735e-01 3.015822071586e-01 2.980548963876e-01 2.944799959546e-01 2.908580324210e-01 2.871909199171e-01 2.834784240499e-01 2.797207713156e-01 2.759200652340e-01 2.720750826892e-01 2.681873986527e-01 2.642575372673e-01 2.602862110636e-01 2.562753678196e-01 2.522241157121e-01 2.481343409572e-01 2.440073635979e-01 2.398427991265e-01 2.356429577101e-01 2.314082928179e-01 2.271388515501e-01 2.228377518688e-01 2.185030605332e-01 2.141387674467e-01 2.097453057657e-01 2.053236895857e-01 2.008761617655e-01 1.964030901509e-01 1.919058814230e-01 1.873869553108e-01 1.828469363316e-01 1.782891100651e-01 1.737150350011e-01 1.691263565962e-01 1.645261654635e-01 1.599159252976e-01 1.552980727776e-01 1.506762748473e-01 1.460524737557e-01 1.414316604106e-01 1.368159387263e-01 1.322111123027e-01 1.276213080470e-01 1.230518976469e-01 1.185092918852e-01 1.139993757565e-01 1.095288809347e-01 1.051072020333e-01 1.007439841537e-01 9.645171301163e-02 9.224329905931e-02 8.813351849473e-02 8.413963356005e-02 8.028087335277e-02 7.658190873734e-02 7.307023025474e-02 6.977631130596e-02 6.673517341391e-02 6.398343012492e-02 6.156128086334e-02 5.951139649160e-02 5.787361865002e-02 5.668477431069e-02 5.597285572929e-02 5.575618156145e-02 5.603919313917e-02 5.681316274012e-02 5.805705137469e-02 5.973927202302e-02 6.182216257622e-02 6.426321775117e-02 6.702058194009e-02 7.005309028966e-02 7.332345188085e-02 7.679777609973e-02 8.044602512869e-02 8.424168596032e-02 8.816127260805e-02 9.218358201550e-02 9.629247350628e-02 1.004729956504e-01 1.047129163833e-01 1.090013746587e-01 1.133259193469e-01 1.176784796243e-01 1.220511572829e-01 1.264384415292e-01 1.308353403389e-01 1.352346632038e-01 1.396315732278e-01 1.440207365463e-01 1.483974594970e-01 1.527605123067e-01 1.571065420285e-01 1.614321946659e-01 1.657336061446e-01 1.700063269234e-01 1.742487534639e-01 1.784589166720e-01 1.826358873890e-01 1.867768623347e-01 1.908781025485e-01 1.949375376408e-01 1.989532774682e-01 2.029239075332e-01 2.068483557097e-01 2.107243576242e-01 2.145504680470e-01 2.183237908393e-01 2.220428254333e-01 2.257063767815e-01 2.293128297229e-01 2.328616355138e-01 2.363505764710e-01 2.397781082992e-01 2.431427345235e-01 2.464418909006e-01 2.496761544033e-01 2.528431936728e-01 2.559429854612e-01 2.589739290604e-01 2.619329783676e-01 2.648207482637e-01 2.676343748309e-01 2.703742870745e-01 2.730399529883e-01 2.756283633528e-01 2.781402421380e-01 2.805718774809e-01 2.829241449258e-01 2.851969052423e-01 2.873870894628e-01 2.894961087411e-01 2.915205183127e-01 2.934608437894e-01 2.953166043237e-01 2.970855810216e-01 2.987694157832e-01 3.003646848105e-01 3.018721726519e-01 3.032911948528e-01 3.046196269569e-01 3.058601093618e-01 3.070083249777e-01 3.080661015055e-01 3.090320313470e-01 3.099048979332e-01 3.106867429742e-01 3.113738806024e-01 3.119690627382e-01 3.124702053051e-01 3.128757772639e-01 3.131894196887e-01 3.134059793408e-01 3.135292958090e-01 3.135575941956e-01 3.134894713258e-01 3.133287088762e-01 3.130697283270e-01 3.127179747404e-01 3.122704663266e-01 3.117268621039e-01 3.110908695949e-01 3.103567875805e-01 3.095314144147e-01 3.086099048449e-01 3.075946667695e-01 3.064872562731e-01 3.052843326200e-01 3.039914427359e-01 3.026046505759e-01 3.011270192262e-01 2.995598377909e-01 2.978993031757e-01 2.961531555452e-01 2.943151277847e-01 2.923914336972e-01 2.903807767157e-01 2.882814205056e-01 2.861018836491e-01 2.838338648287e-01 2.814865525280e-01 2.790570653333e-01 2.765449218405e-01 2.739590130683e-01 2.712907867549e-01 2.685511696243e-01 2.657351937879e-01 2.628466379447e-01 2.598906754349e-01 2.568613419627e-01 2.537705089381e-01 2.506115344650e-01 2.473910022541e-01 2.441124673671e-01 2.407716996585e-01 2.373820431157e-01 2.339350199072e-01 2.304411566392e-01 2.269010576553e-01 2.233146533833e-01 2.196939281921e-01 2.160303469292e-01 2.123394158784e-01 2.086171085698e-01 2.048696026399e-01 2.011057054606e-01 1.973199582992e-01 1.935300716310e-01 1.897294742177e-01 1.859317613418e-01 1.821416344814e-01 1.783589010263e-01 1.746022380432e-01 1.708653095261e-01 1.671673916976e-01 1.635093621271e-01 1.599005756709e-01 1.563558648428e-01 1.528747830070e-01 1.494797883298e-01 1.461696128561e-01 1.429648912598e-01 1.398741094546e-01 1.369064652801e-01 1.340838468089e-01 1.314078177092e-01 1.289035904316e-01 1.265756842943e-01 1.244414343271e-01 1.225163183338e-01 1.208049978032e-01 1.193311119508e-01 1.180918757761e-01 1.171075981503e-01 1.163782732396e-01 1.159120524421e-01 1.157151156150e-01 1.157800416550e-01 1.161180661534e-01 1.167117613853e-01 1.175667580340e-01 1.186701406964e-01 1.200102438106e-01 1.215847911653e-01 1.233684380559e-01 1.253628293352e-01 1.275419723293e-01 1.298988058734e-01 1.324197004539e-01 1.350825132624e-01 1.378878758174e-01 1.408062567939e-01 1.438381663085e-01 1.469633964747e-01 1.501696298509e-01 1.534539231007e-01 1.567918669403e-01 1.601880232918e-01 1.636213801738e-01 1.670871689845e-01 1.705800993658e-01 1.740832365533e-01 1.776014796776e-01 1.811154144794e-01 1.846263615040e-01 1.881266356920e-01 1.916048766314e-01 1.950651430040e-01 1.984914703563e-01 2.018866688583e-01 2.052435221161e-01 2.085532897596e-01 2.118208267739e-01 2.150314585937e-01 2.181894515487e-01 2.212880478625e-01 2.243207746272e-01 2.272929102863e-01 2.301902956335e-01 2.330190752567e-01 2.357723441003e-01 2.384445609502e-01 2.410415053852e-01 2.435496780700e-01 2.459764549747e-01 2.483142263247e-01 2.505600831314e-01 2.527188981985e-01 2.547784824911e-01 2.567467470951e-01 2.586170663172e-01 2.603869051499e-01 2.620603774006e-01 2.636282995139e-01 2.650971022223e-01 2.664615314405e-01 2.677190818851e-01 2.688744283841e-01 2.699204076092e-01 2.708603842664e-01 2.716935890191e-01 2.724155140171e-01 2.730332037807e-01 2.735387513313e-01 2.739374918554e-01 2.742292170832e-01 2.744093786036e-01 2.744860425556e-01 2.744515370619e-01 2.743120826875e-01 2.740676902414e-01 2.737150206789e-01 2.732626925042e-01 2.727039664557e-01 2.720464825358e-01 2.712898744992e-01 2.704333750860e-01 2.694852412573e-01 2.684407437161e-01 2.673078287066e-01 2.660880265468e-01 2.647819805941e-01 2.633972461703e-01 2.619327338500e-01 2.603954706036e-01 2.587889772749e-01 2.571156064634e-01 2.553833149246e-01 2.535950840963e-01 2.517570311153e-01 2.498759860759e-01 2.479555449713e-01 2.460057993359e-01 2.440316943042e-01 2.420403668878e-01 2.400425833502e-01 2.380416430381e-01 2.360507954961e-01 2.340765729030e-01 2.321286763446e-01 2.302189401360e-01 2.283539749560e-01 2.265480395238e-01 2.248100425389e-01 2.231507029205e-01 2.215848767727e-01 2.201194481701e-01 2.187703036442e-01 2.175469734325e-01 2.164600111905e-01 2.155241444560e-01 2.147456110715e-01 2.141388462791e-01 2.137119351682e-01 2.134728608749e-01 2.134339242769e-01 2.135981096254e-01 2.139757964387e-01 2.145695535348e-01 2.153838566511e-01 2.164242139307e-01 2.176876601070e-01 2.191787895944e-01 2.208927409058e-01 2.228284857394e-01 2.249831961892e-01 2.273491099596e-01 2.299234788870e-01 2.326957251274e-01 2.356592242871e-01 2.388070411247e-01 2.421250135517e-01 2.456080159707e-01 2.492408629350e-01 2.530140991215e-01 2.569173640366e-01 2.609341991949e-01 2.650577780002e-01 2.692707642180e-01 2.735629950498e-01 2.779228615792e-01 2.823338706301e-01 2.867895522353e-01 2.912710861072e-01 2.957701037567e-01 3.002746947533e-01 3.047691753217e-01 3.092474086122e-01 3.136914937214e-01 3.180932702414e-01 3.224419775747e-01 3.267232729103e-01 3.309298416065e-01 3.350476575075e-01 3.390681013869e-01 3.429806657539e-01 3.467741054882e-01 3.504406172721e-01 3.539691048129e-01 3.573513810054e-01 3.605786487567e-01 3.636413557228e-01 3.665319476631e-01 3.692419911866e-01 3.717644928704e-01 3.740903215341e-01 3.762146528701e-01 3.781288935074e-01 3.798282988798e-01 3.813063162154e-01 3.825563983275e-01 3.835776817545e-01 3.843606727726e-01 3.849063724742e-01 3.852082982806e-01 3.852633882260e-01 3.850729742419e-01 3.846305971524e-01 3.839394442288e-01 3.829974683460e-01 3.818027306093e-01 3.803616773164e-01 3.786709868120e-01 3.767371576355e-01 3.745626978376e-01 3.721504397573e-01 3.695105059894e-01 3.666449394523e-01 3.635635018105e-01 3.602767729714e-01 3.567897383585e-01 3.531202885048e-01 3.492765465115e-01 3.452723924425e-01 3.411286087336e-01 3.368537234705e-01 3.324735903366e-01 3.280063135709e-01 3.234702818453e-01 3.188987642912e-01 3.143053508871e-01 3.097259089665e-01 3.051889098564e-01 3.007186248369e-01 2.963587508284e-01 2.921316781174e-01 2.880803770775e-01 2.842402883413e-01 2.806415140978e-01 2.773318663786e-01 2.743376227948e-01 2.717003638525e-01 2.694537251302e-01 2.676250947200e-01 2.662494022073e-01 2.653448346546e-01 2.649336717670e-01 2.650321460010e-01 2.656459755618e-01 2.667802996129e-01 2.684311553084e-01 2.705891328235e-01 2.732413342176e-01 2.763669106257e-01 2.799413360855e-01 2.839379534101e-01 2.883224606057e-01 2.930630865957e-01 2.981236721201e-01 3.034653722338e-01 3.090518763638e-01 3.148432146098e-01 3.208024966466e-01 3.268914683386e-01 3.330724676851e-01 3.393108549834e-01 3.455717696110e-01 3.518207538989e-01 3.580256225114e-01 3.641572714952e-01 3.701851025393e-01 3.760816294412e-01 3.818223886134e-01 3.873788020650e-01 3.927313793819e-01 3.978570624690e-01 4.027329718769e-01 4.073449174619e-01 4.116710449126e-01 4.156970815147e-01 4.194088690127e-01 4.227913767254e-01 4.258347573135e-01 4.285276968644e-01 4.308608180320e-01 4.328271927815e-01 4.344202291260e-01 4.356357123253e-01 4.364698417147e-01 4.369207419584e-01 4.369896588762e-01 4.366750289548e-01 4.359826380665e-01 4.349150787983e-01 4.334778880314e-01 4.316816168697e-01 4.295330337610e-01 4.270428290322e-01 4.242267948824e-01 4.210966625687e-01 4.176709221994e-01 4.139686992903e-01 4.100089148178e-01 4.058149014455e-01 4.014131306191e-01 3.968268593866e-01 3.920891097516e-01 3.872299876645e-01 3.822808796384e-01 3.772816743050e-01 3.722665926210e-01 3.672755875745e-01 3.623530596919e-01 3.575375180705e-01 3.528764761889e-01 3.484143457806e-01 3.441925686407e-01 3.402602833176e-01 3.366588205790e-01 3.334282296058e-01 3.306104178467e-01 3.282376572993e-01 3.263396497668e-01 3.249447540489e-01 3.240664236964e-01 3.237182704350e-01 3.239056507880e-01 3.246198737794e-01 3.258537948518e-01 3.275862637719e-01 3.297889939307e-01 3.324324687060e-01 3.354759511352e-01 3.388756958629e-01 3.425849425156e-01 3.465529110830e-01 3.507255499925e-01 3.550507622397e-01 3.594726075644e-01 3.639360703261e-01 3.683892221350e-01 3.727779310962e-01 3.770543391179e-01 3.811684856352e-01 3.850754209473e-01 3.887349631268e-01 3.921050778416e-01 3.951542380713e-01 3.978484745110e-01 4.001611252276e-01 4.020717083182e-01 4.035578134643e-01 4.046092089369e-01 4.052159826043e-01 4.053728255034e-01 4.050845644042e-01 4.043554225075e-01 4.031986995537e-01 4.016325116360e-01 3.996798826126e-01 3.973701904774e-01 3.947369088655e-01 3.918204169663e-01 3.886646588129e-01 3.853171902798e-01 3.818313167094e-01 3.782641807067e-01 3.746692740478e-01 3.711097975265e-01 3.676430760132e-01 3.643251476960e-01 3.612116733826e-01 3.583514475509e-01 3.557893542116e-01 3.535599122056e-01 3.516894173735e-01 3.501936287786e-01 3.490777943327e-01 3.483353241547e-01 3.479467703051e-01 3.478813744267e-01 3.481015443628e-01 3.485565372495e-01 3.491898633565e-01 3.499416222503e-01 3.507451360941e-01 3.515342412315e-01 3.522441835009e-01 3.528095299570e-01 3.531731391156e-01 3.532814760661e-01 3.530899886868e-01 3.525620313659e-01 3.516726432785e-01 3.504092611300e-01 3.487689855152e-01 3.467652200378e-01 3.444239628991e-01 3.417876400644e-01 3.389106018608e-01 3.358606737294e-01 3.327259887914e-01 3.295962409463e-01 3.265800451514e-01 3.237881430337e-01 3.213356293046e-01 3.193390939426e-01 3.179014762886e-01 3.171251531764e-01 3.170860436277e-01 3.178387824236e-01 3.194169065798e-01 3.218168797800e-01 3.250108476745e-01 3.289376637093e-01 3.335129390579e-01 3.386266463879e-01 3.441522745772e-01 3.499515253904e-01 3.558742995321e-01 3.617772040485e-01 3.675064790858e-01 3.729260224916e-01 3.779021137537e-01 3.823136762357e-01 3.860587040003e-01 3.890455423867e-01 3.912071287314e-01 3.924909506971e-01 3.928680160233e-01 3.923330074772e-01 3.909009515728e-01 3.886143760245e-01 3.855367560952e-01 3.817612750860e-01 3.774023601194e-01 3.726003838767e-01 3.675208167180e-01 3.623436979782e-01 3.572733443343e-01 3.525162143734e-01 3.482895878921e-01 3.448013827725e-01 3.422405176359e-01 3.407748218690e-01 3.405247869883e-01 3.415730096386e-01 3.439422395755e-01 3.476059299037e-01 3.524878857766e-01 3.584663137016e-01 3.653899679059e-01 3.730810797460e-01 3.813571938717e-01 3.900270325548e-01 3.989130944464e-01 4.078473807041e-01 4.166803650712e-01 4.252882960180e-01 4.335619673968e-01 4.414258646256e-01 4.488180347486e-01 4.557038791776e-01 4.620702685421e-01 4.679149264005e-01 4.732578840092e-01 4.781230432540e-01 4.825478750773e-01 4.865698714720e-01 4.902277450520e-01 4.935595896240e-01 4.965932453406e-01 4.993547216813e-01 5.018533983624e-01 5.040945683089e-01 5.060716847537e-01 5.077674720489e-01 5.091654011031e-01 5.102358728747e-01 5.109559449837e-01 5.113023027315e-01 5.112575834184e-01 5.108160603098e-01 5.099778469365e-01 5.087637491290e-01 5.072018640707e-01 5.053409190058e-01 5.032395900860e-01 5.009669580061e-01 4.986055183276e-01 4.962367238013e-01 4.939468821381e-01 4.918144896427e-01 4.899123332517e-01 4.882986155312e-01 4.870167838246e-01 4.860949259185e-01 4.855403364876e-01 4.853493081454e-01 4.855003940260e-01 4.859659895714e-01 4.867120533180e-01 4.877019179452e-01 4.889046570204e-01 4.902876480776e-01 4.918315863693e-01 4.935157337936e-01 4.953258606821e-01 4.972478505462e-01 4.992608751751e-01 5.013412444719e-01 5.034462386660e-01 5.055267132441e-01 5.075115404035e-01 5.093172099754e-01 5.108498858128e-01 5.120040254464e-01 5.126805199166e-01 5.127793102428e-01 5.122240098679e-01 5.109545138602e-01 5.089435416459e-01 5.062020859054e-01 5.027722365854e-01 4.987423769045e-01 4.942272959118e-01 4.893757010022e-01 4.843542449662e-01 4.793340018367e-01 4.744858592495e-01 4.699567122635e-01 4.658697434756e-01 4.623093441763e-01 4.593221217794e-01 4.569193319439e-01 4.550828621354e-01 4.537792426101e-01 4.529680491777e-01 4.526234059643e-01 4.527264943282e-01 4.532883672727e-01 4.543387210976e-01 4.559181007269e-01 4.580782502698e-01 4.608503139328e-01 4.642524707879e-01 4.682617182535e-01 4.728184887643e-01 4.778262680519e-01 4.831520288607e-01 4.886550769112e-01 4.941867686418e-01 4.996235855563e-01 5.048734008490e-01 5.098932339586e-01 5.146983309285e-01 5.193504129833e-01 5.239669605228e-01 5.286844354028e-01 5.336600145835e-01 5.390323169076e-01 5.449012178873e-01 5.513172379784e-01 5.582498526092e-01 5.656040564786e-01 5.732020733681e-01 5.808088349042e-01 5.881469775391e-01 5.949076503144e-01 6.007930725909e-01 6.055167674819e-01 6.088485979947e-01 6.106179791688e-01 6.101337916192e-01 6.075768855603e-01 6.038678784437e-01 6.000627077849e-01 5.968652786460e-01 5.943286968044e-01 5.919174161893e-01 5.889052945709e-01 5.848607430973e-01 5.799923960505e-01 5.751825561951e-01 5.716435311806e-01 5.703729362682e-01 5.716904919952e-01 5.750943126560e-01 5.795406497482e-01 5.839811142515e-01 5.878471593612e-01 5.912276921169e-01 5.947173551505e-01 5.989878692499e-01 6.043188028637e-01 6.103662361180e-01 6.162896026707e-01 6.211446333702e-01 6.243521856604e-01 6.260051911210e-01 6.268516787501e-01 6.279639784757e-01 6.302705049110e-01 6.341383540161e-01 6.392473401755e-01 6.448309254924e-01 6.501197992106e-01 6.547220661084e-01 6.587893272585e-01 6.628652979505e-01 6.675002187334e-01 6.728592308220e-01 6.785540423953e-01 6.837659646544e-01 6.876120835557e-01 6.895878117510e-01 6.898054696771e-01 6.889329854353e-01 6.878684903330e-01 6.872724074757e-01 6.871931773508e-01 6.870601348615e-01 6.860590215676e-01 6.837359979012e-01 6.805463486321e-01 6.780186512952e-01 6.690807284476e-01 6.312099566014e-01 6.103443903796e-01 5.839475236726e-01 5.696053063901e-01 5.774637543112e-01 6.004937959234e-01 6.205932065271e-01 6.220584278678e-01 6.003730740423e-01 5.649996873653e-01 5.368262190463e-01 5.364659215786e-01 5.662637392466e-01 6.076255491836e-01 6.374068654068e-01 6.418048081537e-01 6.209025822309e-01 5.879449185536e-01 5.635899418679e-01 5.628057177728e-01 5.822258853165e-01 6.037404968182e-01 6.098681260258e-01 5.946241504334e-01 5.665392963731e-01 5.452096899517e-01 5.488961546098e-01 5.783732171700e-01 6.160550275695e-01 6.412701587507e-01 6.426912510344e-01 6.220906747295e-01 5.926045182690e-01 5.717812817452e-01 5.700555890263e-01 5.831741308538e-01 5.980216117986e-01 6.049304694202e-01 6.043708724583e-01 6.052653359225e-01 6.165272966763e-01 6.378446872633e-01 6.586373914587e-01 6.659864548533e-01 6.536914627313e-01 6.270242803955e-01 6.018119205468e-01 5.957642994512e-01 6.144237401145e-01 6.460024181230e-01 6.720841890009e-01 6.807832624861e-01 6.723291777092e-01 6.575938068132e-01 6.506529882442e-01 6.581399699411e-01 6.740781274173e-01 6.858450018013e-01 6.845953236876e-01 6.712565989736e-01 6.557571804311e-01 6.499303558297e-01 6.578690084248e-01 6.725424589842e-01 6.824435073777e-01 6.810778931970e-01 6.714660170835e-01 6.635346783350e-01 6.655918462833e-01 6.759077970711e-01 6.831017261737e-01 6.750335438765e-01 6.482720587128e-01 6.127676022600e-01 5.890022358476e-01 5.942745867635e-01 6.257055261141e-01 6.617168215517e-01 6.794191482259e-01 6.675060521698e-01 6.302865278959e-01 5.861327734767e-01 5.591671842674e-01 5.623816493036e-01 5.864425587680e-01 6.104661869665e-01 6.197750979661e-01 6.131884444082e-01 6.005624988023e-01 5.942821839090e-01 5.989416270831e-01 6.081230943922e-01 6.115553234130e-01 6.047080329359e-01 5.928949611856e-01 5.875823257700e-01 5.966928985745e-01 6.167381003941e-01 6.357835571461e-01 6.435283441779e-01 6.387382031109e-01 6.299304316057e-01 6.289255550929e-01 6.406365812878e-01 6.581889024129e-01 6.692176805558e-01 6.665687072078e-01 6.546949172393e-01 6.481403830032e-01 6.607319568681e-01 6.920921984243e-01 7.262732363867e-01 7.440377296130e-01 7.353985981367e-01 7.056199416222e-01 6.743550960166e-01 6.650953116224e-01 6.862471250397e-01 7.226582197831e-01 7.495345652156e-01 7.503039884897e-01 7.245972226205e-01 6.878091891455e-01 6.626919137772e-01 6.629707692823e-01 6.812638603767e-01 6.969003422119e-01 6.936299813803e-01 6.699007493788e-01 6.392342420624e-01 6.214845478711e-01 6.268840222267e-01 6.464454600976e-01 6.611486395683e-01 6.581380567491e-01 6.390990697281e-01 6.189505558794e-01 6.151498136796e-01 6.322663667497e-01 6.575693376847e-01 6.733229381348e-01 6.709243054465e-01 6.586525909108e-01
 3.552637377770e-01 3.560439637393e-01 3.568279970063e-01 3.577056241010e-01 3.586764947058e-01 3.596506743425e-01 3.605497256946e-01 3.613669861987e-01 3.621411809181e-01 3.629186314991e-01 3.637486143283e-01 3.646618681968e-01 3.656231844185e-01 3.665382718483e-01 3.673436938909e-01 3.680759354942e-01 3.688304133524e-01 3.696645484409e-01 3.705631780971e-01 3.714708633356e-01 3.723289394797e-01 3.731033871356e-01 3.738123804064e-01 3.745295498198e-01 3.753238736302e-01 3.761935210756e-01 3.770707560684e-01 3.778878187208e-01 3.786234745653e-01 3.792993736018e-01 3.799675428416e-01 3.806926234519e-01 3.815049601908e-01 3.823586456416e-01 3.831584420267e-01 3.838457030533e-01 3.844523391324e-01 3.850653750771e-01 3.857547824059e-01 3.865265563493e-01 3.873206184363e-01 3.880518846956e-01 3.886725998842e-01 3.892185144674e-01 3.897814920111e-01 3.904290026526e-01 3.911476957933e-01 3.918675949084e-01 3.925192244629e-01 3.930788297233e-01 3.935770827859e-01 3.940796646937e-01 3.946462745848e-01 3.952810577781e-01 3.959302676108e-01 3.965247083224e-01 3.970296108993e-01 3.974627454165e-01 3.978805198065e-01 3.983462073481e-01 3.988897294909e-01 3.994746849604e-01 4.000187382573e-01 4.004547578089e-01 4.007887804982e-01 4.010971444553e-01 4.014719400549e-01 4.019490893975e-01 4.024778923273e-01 4.029493773038e-01 4.032803336943e-01 4.034906970145e-01 4.036936073275e-01 4.040018813821e-01 4.044310656284e-01 4.048867868512e-01 4.052429281770e-01 4.054403203363e-01 4.055368935780e-01 4.056635135955e-01 4.059155713283e-01 4.062699048836e-01 4.066063367550e-01 4.068149022571e-01 4.068840086602e-01 4.069006173169e-01 4.069745853425e-01 4.071544142137e-01 4.073891984924e-01 4.075736202706e-01 4.076399196153e-01 4.076102134168e-01 4.075678441872e-01 4.075815933359e-01 4.076569110892e-01 4.077429029252e-01 4.077746569286e-01 4.077232422971e-01 4.076164511942e-01 4.075095000256e-01 4.074318006580e-01 4.073740773966e-01 4.073049813303e-01 4.071996962598e-01 4.070504507733e-01 4.068682126937e-01 4.066729538198e-01 4.064741599496e-01 4.062686678957e-01 4.060537339677e-01 4.058285937728e-01 4.055869656066e-01 4.053164485954e-01 4.050113126687e-01 4.046775807465e-01 4.043294132585e-01 4.039821453248e-01 4.036421904657e-01 4.032968667185e-01 4.029193186255e-01 4.024944056913e-01 4.020294838913e-01 4.015469982041e-01 4.010668177683e-01 4.005966574080e-01 4.001243921929e-01 3.996249587321e-01 3.990796496084e-01 3.984888081873e-01 3.978708365720e-01 3.972449857174e-01 3.966250606540e-01 3.960100511370e-01 3.953814279105e-01 3.947134347431e-01 3.939950956949e-01 3.932377902126e-01 3.924638018198e-01 3.916948382105e-01 3.909378774719e-01 3.901753436765e-01 3.893763722163e-01 3.885243772885e-01 3.876288201929e-01 3.867131824339e-01 3.857988877854e-01 3.848942485127e-01 3.839872525645e-01 3.830527501300e-01 3.820749224398e-01 3.810570622283e-01 3.800097747587e-01 3.789475136283e-01 3.778841132064e-01 3.768234644326e-01 3.757536275368e-01 3.746617214727e-01 3.735352033197e-01 3.723702649693e-01 3.711720873766e-01 3.699601044000e-01 3.687488724190e-01 3.675362238092e-01 3.663123719039e-01 3.650653243701e-01 3.637850987161e-01 3.624720557670e-01 3.611345481348e-01 3.597806500322e-01 3.584100250276e-01 3.570240101903e-01 3.556256555067e-01 3.542112148484e-01 3.527763404950e-01 3.513148762705e-01 3.498205838981e-01 3.482895602791e-01 3.467315195998e-01 3.451620903975e-01 3.435919641881e-01 3.420168747510e-01 3.404232200822e-01 3.387884380816e-01 3.371012450179e-01 3.353740641651e-01 3.336359575580e-01 3.319066848791e-01 3.301874570053e-01 3.284559951944e-01 3.266790832432e-01 3.248426016959e-01 3.229641339521e-01 3.210776011423e-01 3.192065141017e-01 3.173500538056e-01 3.154788264656e-01 3.135589620989e-01 3.115800198841e-01 3.095654698634e-01 3.075492230686e-01 3.055515556272e-01 3.035632915721e-01 3.015527530180e-01 2.994902998795e-01 2.973769642103e-01 2.952408403018e-01 2.931120863352e-01 2.909988156493e-01 2.888823438555e-01 2.867319090668e-01 2.845309369933e-01 2.822926981004e-01 2.800462923018e-01 2.778099739917e-01 2.755788255637e-01 2.733300824958e-01 2.710409810071e-01 2.687092991735e-01 2.663553075943e-01 2.640019743764e-01 2.616555970728e-01 2.593048963906e-01 2.569258734941e-01 2.545058754019e-01 2.520522915736e-01 2.495877638858e-01 2.471305461232e-01 2.446789532100e-01 2.422131950104e-01 2.397106371674e-01 2.371666216531e-01 2.346019617864e-01 2.320429522553e-01 2.294968164338e-01 2.269460385382e-01 2.243616370099e-01 2.217302451731e-01 2.190710235908e-01 2.164159497910e-01 2.137769417997e-01 2.111348492499e-01 2.084580790061e-01 2.057326597191e-01 2.029789927454e-01 2.002322893613e-01 1.975048006516e-01 1.947719231596e-01 1.920016651962e-01 1.891870992143e-01 1.863544844059e-01 1.835379825310e-01 1.807434417871e-01 1.779408106204e-01 1.751018684796e-01 1.722331716738e-01 1.693670686700e-01 1.665305638043e-01 1.637160722024e-01 1.608897021280e-01 1.580328831248e-01 1.551668718628e-01 1.523259761212e-01 1.495202148745e-01 1.467281767973e-01 1.439188087901e-01 1.410896885701e-01 1.382719457692e-01 1.354922725708e-01 1.327415126693e-01 1.299919623556e-01 1.272286081585e-01 1.244662011992e-01 1.217374418682e-01 1.190537921475e-01 1.163931154629e-01 1.137357959249e-01 1.110888557764e-01 1.084794767978e-01 1.059288662480e-01 1.034321100165e-01 1.009692070237e-01 9.853909539620e-02 9.616865026836e-02 9.387940079122e-02 9.167436069308e-02 8.954095657951e-02 8.747642571539e-02 8.549998872736e-02 8.363819648361e-02 8.189620754422e-02 8.026468870979e-02 7.874423997235e-02 7.735152949256e-02 7.610844703596e-02 7.502375702624e-02 7.409101478486e-02 7.330995359189e-02 7.269659661032e-02 7.226596368359e-02 7.202007299529e-02 7.195156580393e-02 7.205865579716e-02 7.234919092478e-02 7.283077116853e-02 7.349555791581e-02 7.433041817132e-02 7.533060545705e-02 7.649831504943e-02 7.783036877184e-02 7.931562623128e-02 8.093795120001e-02 8.269168497308e-02 8.457578163509e-02 8.658362651348e-02 8.869989937199e-02 9.091397089025e-02 9.322121142016e-02 9.562014318402e-02 9.810394455613e-02 1.006601198523e-01 1.032793067280e-01 1.059625501800e-01 1.087100721699e-01 1.115142258119e-01 1.143665788969e-01 1.172608618164e-01 1.201979104072e-01 1.231790624130e-01 1.261985822657e-01 1.292489307786e-01 1.323268901656e-01 1.354332007494e-01 1.385652167405e-01 1.417199726384e-01 1.448928467798e-01 1.480827064671e-01 1.512923164644e-01 1.545166046144e-01 1.577524298040e-01 1.609974556034e-01 1.642527227787e-01 1.675194387679e-01 1.707952338108e-01 1.740774831990e-01 1.773623253118e-01 1.806506038420e-01 1.839427045437e-01 1.872361739191e-01 1.905308509092e-01 1.938259900491e-01 1.971190833581e-01 2.004098840787e-01 2.036961640629e-01 2.069786934441e-01 2.102587407393e-01 2.135341888888e-01 2.168025572381e-01 2.200634120179e-01 2.233154889967e-01 2.265602218150e-01 2.297972627171e-01 2.330235918972e-01 2.362387122765e-01 2.394421195299e-01 2.426337733839e-01 2.458128292770e-01 2.489797537385e-01 2.521325030649e-01 2.552705379748e-01 2.583935933005e-01 2.615006594706e-01 2.645917259383e-01 2.676672394176e-01 2.707247734883e-01 2.737641577910e-01 2.767844664573e-01 2.797850829970e-01 2.827672009249e-01 2.857294639900e-01 2.886707589726e-01 2.915908058107e-01 2.944894552107e-01 2.973651225449e-01 3.002185614873e-01 3.030487258697e-01 3.058549031033e-01 3.086373804269e-01 3.113938535572e-01 3.141252325254e-01 3.168312030910e-01 3.195099954833e-01 3.221623159851e-01 3.247874171349e-01 3.273836881107e-01 3.299520215234e-01 3.324909506481e-01 3.350009553178e-01 3.374812688509e-01 3.399313688590e-01 3.423496656861e-01 3.447370542965e-01 3.470922140612e-01 3.494153863679e-01 3.517064289383e-01 3.539639855609e-01 3.561872722878e-01 3.583765078606e-01 3.605309565632e-01 3.626499171376e-01 3.647338562029e-01 3.667807192871e-01 3.687918326972e-01 3.707659064073e-01 3.727028143955e-01 3.746015263561e-01 3.764616167185e-01 3.782829371818e-01 3.800652022255e-01 3.818087557783e-01 3.835116077589e-01 3.851742040147e-01 3.867951886589e-01 3.883750883000e-01 3.899135284253e-01 3.914101868954e-01 3.928639492063e-01 3.942752761372e-01 3.956423609178e-01 3.969665200260e-01 3.982462335210e-01 3.994817229791e-01 4.006720974745e-01 4.018173328317e-01 4.029164084199e-01 4.039695217960e-01 4.049763246300e-01 4.059364986973e-01 4.068495240126e-01 4.077149398033e-01 4.085324926890e-01 4.093021035502e-01 4.100227101541e-01 4.106951316985e-01 4.113185203328e-01 4.118923132398e-01 4.124163945629e-01 4.128904861571e-01 4.133134846972e-01 4.136864011937e-01 4.140079675862e-01 4.142787610104e-01 4.144982334550e-01 4.146654569715e-01 4.147803753156e-01 4.148431809669e-01 4.148533864875e-01 4.148111844674e-01 4.147161747142e-01 4.145675005792e-01 4.143657576466e-01 4.141098221864e-01 4.137999068418e-01 4.134358298388e-01 4.130177217918e-01 4.125450842977e-01 4.120180817418e-01 4.114355434120e-01 4.107985535600e-01 4.101064386392e-01 4.093585669426e-01 4.085563720114e-01 4.076976144451e-01 4.067843216533e-01 4.058150828992e-01 4.047896591501e-01 4.037082172181e-01 4.025709555657e-01 4.013773443929e-01 4.001279515140e-01 3.988223173903e-01 3.974596535115e-01 3.960416258434e-01 3.945669459750e-01 3.930366073052e-01 3.914500955655e-01 3.898068038746e-01 3.881076061479e-01 3.863523823831e-01 3.845407911376e-01 3.826733970454e-01 3.807497786369e-01 3.787700773299e-01 3.767345471895e-01 3.746433440811e-01 3.724966133480e-01 3.702950298628e-01 3.680378545388e-01 3.657255772199e-01 3.633582588552e-01 3.609365629962e-01 3.584602022847e-01 3.559296111740e-01 3.533447346344e-01 3.507059728398e-01 3.480135009776e-01 3.452672739302e-01 3.424685418375e-01 3.396164093435e-01 3.367122458793e-01 3.337557571755e-01 3.307474345262e-01 3.276875408998e-01 3.245771281068e-01 3.214160874916e-01 3.182048020056e-01 3.149431544273e-01 3.116318204440e-01 3.082715081004e-01 3.048627642404e-01 3.014064832183e-01 2.979025163429e-01 2.943510125878e-01 2.907533087085e-01 2.871095080382e-01 2.834210595571e-01 2.796883783680e-01 2.759106599820e-01 2.720902460338e-01 2.682272577549e-01 2.643221629707e-01 2.603768943640e-01 2.563899720169e-01 2.523637267469e-01 2.482985890618e-01 2.441945253535e-01 2.400550301900e-01 2.358783625943e-01 2.316666231691e-01 2.274214335726e-01 2.231425238767e-01 2.188323200887e-01 2.144914018069e-01 2.101201132659e-01 2.057215232690e-01 2.012943823226e-01 1.968416775713e-01 1.923656613369e-01 1.878663224699e-01 1.833469589288e-01 1.788080483130e-01 1.742509801056e-01 1.696792245800e-01 1.650934227956e-01 1.604973076714e-01 1.558929272874e-01 1.512827787003e-01 1.466707929546e-01 1.420588996136e-01 1.374509341552e-01 1.328512626627e-01 1.282634372491e-01 1.236936037384e-01 1.191465020835e-01 1.146284391484e-01 1.101473896548e-01 1.057103797319e-01 1.013285313673e-01 9.701065070142e-02 9.276890599894e-02 8.861893677767e-02 8.457528846976e-02 8.065979915037e-02 7.689430615747e-02 7.330331701565e-02 6.991756665614e-02 6.676856114664e-02 6.389492618338e-02 6.133786813907e-02 5.913933022627e-02 5.734216824188e-02 5.598432014019e-02 5.509886778425e-02 5.470855322082e-02 5.482352197457e-02 5.543983864573e-02 5.653888582597e-02 5.809146559232e-02 6.005960791968e-02 6.240176844445e-02 6.507479257937e-02 6.803663525505e-02 7.124798622350e-02 7.467295120870e-02 7.827924633977e-02 8.203913530908e-02 8.592824066462e-02 8.992638498886e-02 9.401507439950e-02 9.817918580090e-02 1.024045139284e-01 1.066788490284e-01 1.109919173867e-01 1.153360355319e-01 1.197035109812e-01 1.240871187742e-01 1.284799648629e-01 1.328755720806e-01 1.372691351872e-01 1.416574922574e-01 1.460368702066e-01 1.504032134750e-01 1.547521673907e-01 1.590794397978e-01 1.633822032605e-01 1.676590870339e-01 1.719085354790e-01 1.761275382005e-01 1.803123466587e-01 1.844599604683e-01 1.885690861080e-01 1.926377792448e-01 1.966650654890e-01 2.006492857613e-01 2.045873883849e-01 2.084768244551e-01 2.123161095755e-01 2.161040528301e-01 2.198397691446e-01 2.235215119576e-01 2.271478333955e-01 2.307161478782e-01 2.342246018024e-01 2.376728649974e-01 2.410588505504e-01 2.443824975171e-01 2.476417470577e-01 2.508350459413e-01 2.539611052342e-01 2.570176728106e-01 2.600045067750e-01 2.629207652938e-01 2.657655200986e-01 2.685379495226e-01 2.712344975337e-01 2.738559561976e-01 2.764004728920e-01 2.788671944644e-01 2.812565497766e-01 2.835655774605e-01 2.857950012764e-01 2.879414421068e-01 2.900049152655e-01 2.919866470547e-01 2.938828259832e-01 2.956952986422e-01 2.974211435551e-01 2.990598576220e-01 3.006124848473e-01 3.020754378706e-01 3.034515308049e-01 3.047370960667e-01 3.059327329498e-01 3.070387776469e-01 3.080520857732e-01 3.089758541978e-01 3.098063323480e-01 3.105447988228e-01 3.111903295787e-01 3.117415184039e-01 3.122009443406e-01 3.125651731876e-01 3.128357281771e-01 3.130124287106e-01 3.130931607462e-01 3.130806267323e-01 3.129719760132e-01 3.127691194184e-01 3.124716023509e-01 3.120776443939e-01 3.115911776690e-01 3.110074873958e-01 3.103306905202e-01 3.095594778456e-01 3.086923609008e-01 3.077339372323e-01 3.066791192979e-01 3.055330010992e-01 3.042932965101e-01 3.029606196796e-01 3.015377826599e-01 3.000201272165e-01 2.984157850687e-01 2.967193608327e-01 2.949333419330e-01 2.930612808750e-01 2.910976793423e-01 2.890513208723e-01 2.869164776560e-01 2.846975499688e-01 2.823966387161e-01 2.800093575673e-01 2.775452755902e-01 2.749974972167e-01 2.723730812405e-01 2.696718098658e-01 2.668911984414e-01 2.640416646853e-01 2.611151566577e-01 2.581209679248e-01 2.550575682574e-01 2.519249540424e-01 2.487323735054e-01 2.454715638098e-01 2.421552478414e-01 2.387785576682e-01 2.353455985952e-01 2.318635109385e-01 2.283256884553e-01 2.247471427672e-01 2.211202144302e-01 2.174539918454e-01 2.137527682598e-01 2.100132435920e-01 2.062502941902e-01 2.024560649986e-01 1.986445187238e-01 1.948158773737e-01 1.909730588514e-01 1.871287059537e-01 1.832768530657e-01 1.794360683915e-01 1.756026493122e-01 1.717880635434e-01 1.680012280603e-01 1.642418938791e-01 1.605301863926e-01 1.568615202289e-01 1.532562512257e-01 1.497193526651e-01 1.462581519776e-01 1.428932363346e-01 1.396232318257e-01 1.364740818831e-01 1.334479634049e-01 1.305638108218e-01 1.278360810551e-01 1.252725992060e-01 1.228986893164e-01 1.207154729789e-01 1.187488906485e-01 1.170043944436e-01 1.154966498004e-01 1.142403710447e-01 1.132372510096e-01 1.125063593616e-01 1.120411309413e-01 1.118550165013e-01 1.119437559900e-01 1.123054916656e-01 1.129422130302e-01 1.138368140545e-01 1.149939724874e-01 1.163905639546e-01 1.180246223475e-01 1.198794539390e-01 1.219366223790e-01 1.241932974280e-01 1.266184621582e-01 1.292137418659e-01 1.319524288741e-01 1.348247405950e-01 1.378204380414e-01 1.409160955539e-01 1.441126507484e-01 1.473840821098e-01 1.507295826026e-01 1.541335637142e-01 1.575827269684e-01 1.610770822320e-01 1.645941516018e-01 1.681387238328e-01 1.716937200900e-01 1.752528021207e-01 1.788152893874e-01 1.823635971255e-01 1.859037159366e-01 1.894201744381e-01 1.929112381906e-01 1.963742519697e-01 1.997966265567e-01 2.031830999477e-01 2.065213302393e-01 2.098105984992e-01 2.130493787853e-01 2.162254070716e-01 2.193458350849e-01 2.223985872919e-01 2.253842314454e-01 2.283017816677e-01 2.311404877816e-01 2.339089006042e-01 2.365940375567e-01 2.391985140333e-01 2.417213379375e-01 2.441528422508e-01 2.465012754198e-01 2.487548788472e-01 2.509170605914e-01 2.529864481366e-01 2.549554709806e-01 2.568316385668e-01 2.586039474419e-01 2.602776100404e-01 2.618505847090e-01 2.633165605743e-01 2.646824075339e-01 2.659403666084e-01 2.670930124324e-01 2.681403740320e-01 2.690770982739e-01 2.699091027115e-01 2.706304229882e-01 2.712430663955e-01 2.717486034450e-01 2.721414474060e-01 2.724294102624e-01 2.726064880311e-01 2.726753489021e-01 2.726397137012e-01 2.724927159121e-01 2.722440573741e-01 2.718876600136e-01 2.714275373545e-01 2.708671861943e-01 2.702017824419e-01 2.694410783093e-01 2.685800271718e-01 2.676243797325e-01 2.665772436821e-01 2.654366333503e-01 2.642116264672e-01 2.629000988939e-01 2.615076650678e-01 2.600392306994e-01 2.584954012047e-01 2.568841921939e-01 2.552062660052e-01 2.534682759990e-01 2.516763632424e-01 2.498325772314e-01 2.479463590336e-01 2.460226327204e-01 2.440663893669e-01 2.420883689599e-01 2.400920422914e-01 2.380874151328e-01 2.360835989923e-01 2.340862446695e-01 2.321086366813e-01 2.301551765184e-01 2.282401634562e-01 2.263718848345e-01 2.245591383703e-01 2.228173705651e-01 2.211526420668e-01 2.195795240142e-01 2.181092434749e-01 2.167513851414e-01 2.155212956040e-01 2.144261547315e-01 2.134808944576e-01 2.126948660854e-01 2.120771998745e-01 2.116410441578e-01 2.113918214616e-01 2.113403702179e-01 2.114938368760e-01 2.118559018543e-01 2.124367196453e-01 2.132350884343e-01 2.142579190732e-01 2.155047018309e-01 2.169745032299e-01 2.186700294890e-01 2.205836939355e-01 2.227160665875e-01 2.250593400774e-01 2.276073205817e-01 2.303556017422e-01 2.332922629688e-01 2.364117435088e-01 2.397017204683e-01 2.431525966814e-01 2.467558624665e-01 2.504962597597e-01 2.543658261711e-01 2.583509724052e-01 2.624384669835e-01 2.666195591965e-01 2.708765581007e-01 2.752024445795e-01 2.795812562449e-01 2.840001613396e-01 2.884507637911e-01 2.929149645962e-01 2.973874662061e-01 3.018504949313e-01 3.062949200048e-01 3.107107104426e-01 3.150824946441e-01 3.194035185097e-01 3.236593931384e-01 3.278402707384e-01 3.319372383570e-01 3.359366578144e-01 3.398316729959e-01 3.436097880531e-01 3.472624257585e-01 3.507808543631e-01 3.541542179136e-01 3.573754256478e-01 3.604349388941e-01 3.633252096213e-01 3.660381974796e-01 3.685663528193e-01 3.709018535784e-01 3.730385177066e-01 3.749698115766e-01 3.766880771102e-01 3.781899304161e-01 3.794674875575e-01 3.805170638161e-01 3.813349366385e-01 3.819143467157e-01 3.822562878829e-01 3.823536967479e-01 3.822074065005e-01 3.818150442206e-01 3.811725507479e-01 3.802845404960e-01 3.791470984144e-01 3.777631199719e-01 3.761345969816e-01 3.742607366699e-01 3.721502707719e-01 3.698030793581e-01 3.672254820250e-01 3.644262076501e-01 3.614074207309e-01 3.581835085198e-01 3.547602564537e-01 3.511474167177e-01 3.473627360971e-01 3.434118396220e-01 3.393155797085e-01 3.350891485633e-01 3.307459091795e-01 3.263132086326e-01 3.218036886758e-01 3.172454045327e-01 3.126640815729e-01 3.080795288309e-01 3.035293499776e-01 2.990349545916e-01 2.946314168505e-01 2.903561398052e-01 2.862338659531e-01 2.823114456221e-01 2.786166631435e-01 2.751888221487e-01 2.720684558331e-01 2.692824358129e-01 2.668753817424e-01 2.648726045715e-01 2.633046971873e-01 2.622023511945e-01 2.615794047156e-01 2.614595844623e-01 2.618501914429e-01 2.627565192619e-01 2.641815501292e-01 2.661141228798e-01 2.685439237749e-01 2.714540414016e-01 2.748201523909e-01 2.786178003855e-01 2.828156716076e-01 2.873796561228e-01 2.922770211358e-01 2.974685525129e-01 3.029182911231e-01 3.085878064083e-01 3.144381169945e-01 3.204338822517e-01 3.265354053642e-01 3.327078914528e-01 3.389171258894e-01 3.451281328012e-01 3.513092423810e-01 3.574284046427e-01 3.634578303772e-01 3.693673345588e-01 3.751316267962e-01 3.807258828574e-01 3.861242711535e-01 3.913084526598e-01 3.962535847330e-01 4.009414930083e-01 4.053572519473e-01 4.094790506434e-01 4.132956998389e-01 4.167922039192e-01 4.199555165439e-01 4.227762301710e-01 4.252430596609e-01 4.273488149110e-01 4.290869976692e-01 4.304515229323e-01 4.314389142341e-01 4.320467933472e-01 4.322741631100e-01 4.321215018857e-01 4.315897143900e-01 4.306851541975e-01 4.294099662031e-01 4.277718347210e-01 4.257806429927e-01 4.234438829542e-01 4.207761962631e-01 4.177899821832e-01 4.144989410917e-01 4.109233489391e-01 4.070815518818e-01 4.029934356272e-01 3.986853201149e-01 3.941799461567e-01 3.895058835658e-01 3.846941809063e-01 3.797742952677e-01 3.747822626515e-01 3.697553349451e-01 3.647277130806e-01 3.597449202410e-01 3.548453886319e-01 3.500719619021e-01 3.454719289552e-01 3.410871438866e-01 3.369639027589e-01 3.331477701806e-01 3.296779390264e-01 3.265982146185e-01 3.239468243916e-01 3.217533925589e-01 3.200505879748e-01 3.188601472192e-01 3.181948708519e-01 3.180691993371e-01 3.184807065275e-01 3.194229730452e-01 3.208849476819e-01 3.228405580718e-01 3.252639959310e-01 3.281209790002e-01 3.313691665350e-01 3.349650090775e-01 3.388605994358e-01 3.430036084613e-01 3.473404969078e-01 3.518193397243e-01 3.563834042689e-01 3.609801924757e-01 3.655563454729e-01 3.700595343448e-01 3.744421486438e-01 3.786547672606e-01 3.826548497003e-01 3.864010365923e-01 3.898523652554e-01 3.929793757036e-01 3.957458549353e-01 3.981292678626e-01 4.001051442142e-01 4.016545274052e-01 4.027666915964e-01 4.034292779448e-01 4.036400392711e-01 4.034005015985e-01 4.027150119515e-01 4.015976441889e-01 4.000635454852e-01 3.981355232758e-01 3.958421718305e-01 3.932151341476e-01 3.902949323736e-01 3.871225798540e-01 3.837464457351e-01 3.802198838600e-01 3.765945891568e-01 3.729297386418e-01 3.692864738451e-01 3.657189244031e-01 3.622889086982e-01 3.590522637705e-01 3.560582149584e-01 3.533543820242e-01 3.509784903698e-01 3.489616719073e-01 3.473225716425e-01 3.460701141809e-01 3.452012906857e-01 3.447024951070e-01 3.445469401425e-01 3.446989563023e-01 3.451109322044e-01 3.457301620770e-01 3.464976104119e-01 3.473460495280e-01 3.482121534340e-01 3.490283408762e-01 3.497291340959e-01 3.502559567658e-01 3.505503227019e-01 3.505671956311e-01 3.502645698423e-01 3.496128768880e-01 3.485946654612e-01 3.472003173900e-01 3.454388577616e-01 3.433272947170e-01 3.409010673305e-01 3.382059407832e-01 3.353056607490e-01 3.322758504512e-01 3.291994417362e-01 3.261810198884e-01 3.233226343146e-01 3.207365728686e-01 3.185367438396e-01 3.168283322315e-01 3.157148179477e-01 3.152763460446e-01 3.155822550966e-01 3.166722546343e-01 3.185585995441e-01 3.212277857599e-01 3.246343349384e-01 3.287070364706e-01 3.333476570460e-01 3.384438475314e-01 3.438626134324e-01 3.494643366348e-01 3.551039644131e-01 3.606338783582e-01 3.659164288793e-01 3.708139811391e-01 3.752054549562e-01 3.789797632787e-01 3.820411787966e-01 3.843141218328e-01 3.857376758084e-01 3.862762435208e-01 3.859107026250e-01 3.846486888500e-01 3.825205834483e-01 3.795796774587e-01 3.759076084756e-01 3.716070053183e-01 3.668109056669e-01 3.616720029610e-01 3.563670618467e-01 3.510926797703e-01 3.460566991383e-01 3.414787829826e-01 3.375719265945e-01 3.345423740862e-01 3.325706837468e-01 3.318006622930e-01 3.323366089638e-01 3.342225061783e-01 3.374553307840e-01 3.419720292638e-01 3.476644544955e-01 3.543874333430e-01 3.619655115951e-01 3.702112011282e-01 3.789285253003e-01 3.879302711272e-01 3.970354146285e-01 4.060848614085e-01 4.149381872367e-01 4.234759821316e-01 4.316088374320e-01 4.392613639593e-01 4.463919722817e-01 4.529711763329e-01 4.589934055734e-01 4.644706949047e-01 4.694233999278e-01 4.738877307324e-01 4.778993824697e-01 4.815040995080e-01 4.847416494823e-01 4.876485120284e-01 4.902584899366e-01 4.925907325854e-01 4.946620778892e-01 4.964719306688e-01 4.980153894819e-01 4.992807790117e-01 5.002446533795e-01 5.008900226466e-01 5.011923179696e-01 5.011364990517e-01 5.007120325678e-01 4.999200292821e-01 4.987740550665e-01 4.972995116062e-01 4.955409704058e-01 4.935524317636e-01 4.914040202110e-01 4.891753562885e-01 4.869500346521e-01 4.848194800408e-01 4.828651624974e-01 4.811670578403e-01 4.797873593794e-01 4.787766028583e-01 4.781643859221e-01 4.779595762482e-01 4.781541015054e-01 4.787208545405e-01 4.796212655676e-01 4.808058579309e-01 4.822242398010e-01 4.838242718544e-01 4.855601086381e-01 4.873939235424e-01 4.892941085847e-01 4.912421499912e-01 4.932210702213e-01 4.952198086443e-01 4.972261563827e-01 4.992191676284e-01 5.011722823764e-01 5.030389365002e-01 5.047657914122e-01 5.062762702927e-01 5.074852003700e-01 5.082993417012e-01 5.086201551666e-01 5.083581432991e-01 5.074327837020e-01 5.057899647166e-01 5.033987135941e-01 5.002659498077e-01 4.964357948834e-01 4.919865361502e-01 4.870394199459e-01 4.817365821445e-01 4.762481973599e-01 4.707522785252e-01 4.654220263201e-01 4.604200005077e-01 4.558756279884e-01 4.518885334939e-01 4.485170102084e-01 4.457821261351e-01 4.436747448464e-01 4.421649425491e-01 4.412170950982e-01 4.407959257836e-01 4.408888630418e-01 4.414936857780e-01 4.426345175634e-01 4.443493106396e-01 4.466776085324e-01 4.496543860861e-01 4.532840834067e-01 4.575464402385e-01 4.623735447250e-01 4.676620937537e-01 4.732752764450e-01 4.790524477496e-01 4.848375703873e-01 4.904834196238e-01 4.958821750580e-01 5.009681687828e-01 5.057328750532e-01 5.102286695065e-01 5.145522436664e-01 5.188470795826e-01 5.232672423256e-01 5.279725490872e-01 5.330916015268e-01 5.387028384446e-01 5.448251580867e-01 5.513942899955e-01 5.582819198472e-01 5.652816374755e-01 5.721408017772e-01 5.785742337247e-01 5.842807042206e-01 5.889814603315e-01 5.924232054358e-01 5.944217743814e-01 5.948632968212e-01 5.933945989470e-01 5.899459763753e-01 5.854591768381e-01 5.810136117417e-01 5.773452417201e-01 5.745381469641e-01 5.720853253666e-01 5.692794853507e-01 5.656950760628e-01 5.615326685704e-01 5.576443988066e-01 5.551869261138e-01 5.550839410306e-01 5.575699886461e-01 5.620714142435e-01 5.674966711571e-01 5.727786106832e-01 5.773436732818e-01 5.812795310144e-01 5.851786141563e-01 5.897121354867e-01 5.951666407307e-01 6.012195174155e-01 6.070650590336e-01 6.117969442337e-01 6.148666600911e-01 6.163856096353e-01 6.170994503501e-01 6.180696637631e-01 6.202077012929e-01 6.238664766539e-01 6.287138728867e-01 6.339806316754e-01 6.388880791676e-01 6.430329241756e-01 6.465501467338e-01 6.499721942462e-01 6.538488048314e-01 6.583687419242e-01 6.631869257937e-01 6.675326513744e-01 6.705689417701e-01 6.718226874758e-01 6.714131349746e-01 6.700046435573e-01 6.684998984350e-01 6.675922966361e-01 6.674185027530e-01 6.675611606442e-01 6.674038783662e-01 6.666826264461e-01 6.659820012356e-01 6.669621136344e-01 6.691325771747e-01 6.244032701363e-01 6.129450186071e-01 5.857209248929e-01 5.611833919696e-01 5.553066336360e-01 5.697142173454e-01 5.906651250971e-01 6.009417394562e-01 5.914020828061e-01 5.658325228866e-01 5.400788861917e-01 5.338451720734e-01 5.550726314174e-01 5.919308790003e-01 6.233216896139e-01 6.333244172272e-01 6.180348900742e-01 5.864830469462e-01 5.570432427168e-01 5.471201402509e-01 5.595049810350e-01 5.801909350306e-01 5.912990777924e-01 5.837700662901e-01 5.621975943549e-01 5.428070501261e-01 5.432986685498e-01 5.676587073135e-01 6.018748852075e-01 6.261149366109e-01 6.276893837522e-01 6.064182927202e-01 5.743632953028e-01 5.502092360434e-01 5.475006443345e-01 5.640788299978e-01 5.857525996138e-01 5.996919473053e-01 6.029101415594e-01 6.021167480158e-01 6.068560181572e-01 6.203237925128e-01 6.356893167598e-01 6.416177187288e-01 6.313064955685e-01 6.083352366717e-01 5.867674880344e-01 5.833027619706e-01 6.036169293473e-01 6.365530007252e-01 6.637985337879e-01 6.728186652818e-01 6.629602317402e-01 6.448855722184e-01 6.339670557146e-01 6.392050828762e-01 6.560552843438e-01 6.712021772304e-01 6.737230080971e-01 6.623434850426e-01 6.458066088764e-01 6.367776820378e-01 6.419633792653e-01 6.565861136751e-01 6.692097613051e-01 6.714190260924e-01 6.635268577260e-01 6.534897583818e-01 6.499571601966e-01 6.540116943486e-01 6.574881704648e-01 6.498491361788e-01 6.273229988588e-01 5.979962692762e-01 5.794420500698e-01 5.863640634666e-01 6.157423225774e-01 6.480078435972e-01 6.621573038123e-01 6.477492526987e-01 6.093149599336e-01 5.654054393643e-01 5.404718249305e-01 5.472503012298e-01 5.751264863526e-01 6.019177489624e-01 6.121568004757e-01 6.042785749267e-01 5.883959093360e-01 5.782036901913e-01 5.801948320201e-01 5.890052137731e-01 5.939466573003e-01 5.892413325499e-01 5.789772592355e-01 5.740855231525e-01 5.829603815660e-01 6.030473855904e-01 6.228109900789e-01 6.314547308950e-01 6.267090940890e-01 6.162424760468e-01 6.121399438277e-01 6.209914386287e-01 6.378382456870e-01 6.510648698548e-01 6.527998164074e-01 6.456123736730e-01 6.415647696340e-01 6.528048110031e-01 6.796208247272e-01 7.084787029905e-01 7.223511727431e-01 7.123774112725e-01 6.839204717307e-01 6.557623308375e-01 6.495396112743e-01 6.716825884669e-01 7.064811001557e-01 7.300118610507e-01 7.269265550243e-01 6.979577852612e-01 6.595548022435e-01 6.352900659419e-01 6.385058421241e-01 6.600030067773e-01 6.774688347919e-01 6.741827813347e-01 6.491061370241e-01 6.170989135679e-01 5.998638760677e-01 6.085423894960e-01 6.329577830848e-01 6.520344415296e-01 6.513904204903e-01 6.320089775467e-01 6.092107103495e-01 6.023596054063e-01 6.184584406628e-01 6.456084231291e-01 6.649292797709e-01 6.657415465619e-01 6.547173330560e-01
 3.610600770798e-01 3.618128767293e-01 3.625683894036e-01 3.634158166745e-01 3.643585454999e-01 3.653061253210e-01 3.661728085048e-01 3.669506999692e-01 3.676859406624e-01 3.684297309885e-01 3.692277847447e-01 3.701055402837e-01 3.710278550540e-01 3.719023227265e-01 3.726656336371e-01 3.733529719037e-01 3.740637981674e-01 3.748591469168e-01 3.757196419276e-01 3.765830995100e-01 3.773909899789e-01 3.781142110075e-01 3.787747421902e-01 3.794443884402e-01 3.801909562695e-01 3.810135647926e-01 3.818420312491e-01 3.826056821241e-01 3.832835340894e-01 3.839034623523e-01 3.845197739275e-01 3.851937369478e-01 3.859527031967e-01 3.867495560508e-01 3.874899239685e-01 3.881157541039e-01 3.886606018409e-01 3.892156149611e-01 3.898500732548e-01 3.905645976964e-01 3.912957404015e-01 3.919597721798e-01 3.925134326042e-01 3.929946721073e-01 3.934952131718e-01 3.940807432557e-01 3.947362071227e-01 3.953885157345e-01 3.959689752448e-01 3.964571095210e-01 3.968865956013e-01 3.973225850341e-01 3.978213532600e-01 3.983871859251e-01 3.989648955710e-01 3.994855508936e-01 3.999146002717e-01 4.002734237025e-01 4.006196111298e-01 4.010153076222e-01 4.014865294373e-01 4.019958039830e-01 4.024604768910e-01 4.028160836052e-01 4.030712744599e-01 4.033055066451e-01 4.036078748095e-01 4.040101624731e-01 4.044575895290e-01 4.048432671436e-01 4.050897971705e-01 4.052196865116e-01 4.053464817593e-01 4.055786006006e-01 4.059279272113e-01 4.062970244296e-01 4.065631403376e-01 4.066732913070e-01 4.066884364587e-01 4.067365774957e-01 4.069081738178e-01 4.071766803216e-01 4.074226519002e-01 4.075387078162e-01 4.075185122666e-01 4.074509719843e-01 4.074433617698e-01 4.075384437076e-01 4.076837968332e-01 4.077744716423e-01 4.077462537101e-01 4.076247697438e-01 4.074948910465e-01 4.074232829564e-01 4.074112743499e-01 4.074050105281e-01 4.073403539342e-01 4.071924970495e-01 4.069914222564e-01 4.067934807344e-01 4.066277253305e-01 4.064794304934e-01 4.063161598873e-01 4.061123132373e-01 4.058642671231e-01 4.055857660189e-01 4.052973959086e-01 4.050076620020e-01 4.047095010755e-01 4.043976747952e-01 4.040722123771e-01 4.037303374511e-01 4.033623221810e-01 4.029626834578e-01 4.025352400216e-01 4.020914872002e-01 4.016453809703e-01 4.012043014577e-01 4.007575112894e-01 4.002817179008e-01 3.997598618409e-01 3.991989828944e-01 3.986186465383e-01 3.980388752733e-01 3.974666349159e-01 3.968919756428e-01 3.962924695097e-01 3.956479670717e-01 3.949596800956e-01 3.942427649774e-01 3.935168248526e-01 3.927939635612e-01 3.920756142027e-01 3.913441247231e-01 3.905765657715e-01 3.897591015615e-01 3.889026209659e-01 3.880274526359e-01 3.871552064154e-01 3.862936536440e-01 3.854281409869e-01 3.845289854484e-01 3.835773876197e-01 3.825816236904e-01 3.815643890838e-01 3.805463035258e-01 3.795376905333e-01 3.785270700508e-01 3.774914574469e-01 3.764132462531e-01 3.752944261436e-01 3.741465015210e-01 3.729816321172e-01 3.718145006090e-01 3.706492581535e-01 3.694766494648e-01 3.682819261650e-01 3.670556936576e-01 3.657904910997e-01 3.644918093633e-01 3.631768413806e-01 3.618609152374e-01 3.605449586647e-01 3.592186056964e-01 3.578708918628e-01 3.564909691860e-01 3.550770927093e-01 3.536384481909e-01 3.521829478134e-01 3.507113439661e-01 3.492242556529e-01 3.477241713892e-01 3.462085400702e-01 3.446727446939e-01 3.431122360871e-01 3.415197187843e-01 3.398913822555e-01 3.382339012276e-01 3.365638966639e-01 3.348915393506e-01 3.332162697059e-01 3.315246964982e-01 3.297951797184e-01 3.280140715456e-01 3.261908418853e-01 3.243526598716e-01 3.225230620418e-01 3.207036597395e-01 3.188765197527e-01 3.170077971590e-01 3.150804520581e-01 3.131076984005e-01 3.111234661233e-01 3.091532394647e-01 3.071991758081e-01 3.052356459950e-01 3.032268007508e-01 3.011592727722e-01 2.990523947480e-01 2.969404951881e-01 2.948466237040e-01 2.927652740974e-01 2.906661211911e-01 2.885180428118e-01 2.863179082169e-01 2.840912988336e-01 2.818701185785e-01 2.796655969547e-01 2.774615829872e-01 2.752273609838e-01 2.729435797217e-01 2.706208632281e-01 2.682872176456e-01 2.659630363794e-01 2.636469536414e-01 2.613167170921e-01 2.589483855802e-01 2.565376854755e-01 2.541021856140e-01 2.516661388522e-01 2.492386157514e-01 2.468092696534e-01 2.443559818128e-01 2.418620675379e-01 2.393337558415e-01 2.367931922305e-01 2.342594971605e-01 2.317343291466e-01 2.291985241726e-01 2.266290550569e-01 2.240176867370e-01 2.213842711272e-01 2.187551450077e-01 2.161418957271e-01 2.135276776385e-01 2.108833507252e-01 2.081930959689e-01 2.054730649804e-01 2.027565247849e-01 2.000585320289e-01 1.973615168892e-01 1.946341336380e-01 1.918594109979e-01 1.890550711836e-01 1.862573909098e-01 1.834814993119e-01 1.807062271501e-01 1.778971266782e-01 1.750455396774e-01 1.721747477765e-01 1.693216148216e-01 1.664944045984e-01 1.636650214299e-01 1.608036893284e-01 1.579138746457e-01 1.550274607653e-01 1.521737545471e-01 1.493483272048e-01 1.465176810879e-01 1.436611683532e-01 1.407975582148e-01 1.379623513589e-01 1.351690112781e-01 1.323974122648e-01 1.296168039548e-01 1.268225498027e-01 1.240447607148e-01 1.213125665963e-01 1.186203436416e-01 1.159406158308e-01 1.132579814819e-01 1.105868093334e-01 1.079599424771e-01 1.053928102233e-01 1.028650811906e-01 1.003574810704e-01 9.787696966106e-02 9.545270975359e-02 9.310781694841e-02 9.083933554967e-02 8.862923953089e-02 8.647876787753e-02 8.441529188023e-02 8.246375505045e-02 8.062803849348e-02 7.889834667890e-02 7.727329806259e-02 7.577550249770e-02 7.443165179829e-02 7.324623830081e-02 7.221168514782e-02 7.132807148427e-02 7.061226301052e-02 7.008352801068e-02 6.974585871404e-02 6.958882496907e-02 6.960839106667e-02 6.981591813889e-02 7.021960341596e-02 7.081247231969e-02 7.158147233093e-02 7.251828069039e-02 7.362577459986e-02 7.490503912735e-02 7.634236137726e-02 7.791956240438e-02 7.963170475225e-02 8.147777981860e-02 8.345293742172e-02 8.554436894723e-02 8.773640874041e-02 9.002393383636e-02 9.240758078793e-02 9.488071439697e-02 9.743024394027e-02 1.000459210273e-01 1.027254320924e-01 1.054689929230e-01 1.082715567879e-01 1.111213776944e-01 1.140114729757e-01 1.169440956019e-01 1.199207684653e-01 1.229357193406e-01 1.259816223656e-01 1.290530509095e-01 1.321520827633e-01 1.352811365654e-01 1.384358138277e-01 1.416094898562e-01 1.447992161071e-01 1.480064072735e-01 1.512294778172e-01 1.544660745322e-01 1.577120649487e-01 1.609671110961e-01 1.642328387991e-01 1.675073335092e-01 1.707857824987e-01 1.740666046326e-01 1.773514702191e-01 1.806415237044e-01 1.839355068977e-01 1.872304692760e-01 1.905226454274e-01 1.938138989102e-01 1.971032393686e-01 2.003903430668e-01 2.036741340468e-01 2.069539595471e-01 2.102275906420e-01 2.134954568463e-01 2.167547526300e-01 2.200063051435e-01 2.232520039276e-01 2.264898174934e-01 2.297174467714e-01 2.329337124819e-01 2.361384069406e-01 2.393324835123e-01 2.425155627038e-01 2.456855039356e-01 2.488411051104e-01 2.519821099359e-01 2.551086050112e-01 2.582199972330e-01 2.613162743169e-01 2.643955355405e-01 2.674583239801e-01 2.705031050885e-01 2.735293944108e-01 2.765371648194e-01 2.795267377248e-01 2.824965056122e-01 2.854452455284e-01 2.883730534540e-01 2.912788314644e-01 2.941632767115e-01 2.970260598780e-01 2.998657700943e-01 3.026820373292e-01 3.054743744297e-01 3.082416748921e-01 3.109849144781e-01 3.137022130052e-01 3.163943945204e-01 3.190599520084e-01 3.216982633948e-01 3.243089457603e-01 3.268919799563e-01 3.294465491032e-01 3.319722220063e-01 3.344689850483e-01 3.369350362045e-01 3.393709311286e-01 3.417761888493e-01 3.441499853145e-01 3.464921822502e-01 3.488026864694e-01 3.510801616912e-01 3.533237131764e-01 3.555347914000e-01 3.577105382852e-01 3.598531684046e-01 3.619609568106e-01 3.640319369925e-01 3.660682563142e-01 3.680670461833e-01 3.700296025816e-01 3.719550349493e-01 3.738420910660e-01 3.756914100618e-01 3.775024283249e-01 3.792743847267e-01 3.810069694463e-01 3.826995251121e-01 3.843512605586e-01 3.859631764429e-01 3.875339700247e-01 3.890639399397e-01 3.905512037162e-01 3.919959642777e-01 3.933977803627e-01 3.947573940379e-01 3.960733325704e-01 3.973455758009e-01 3.985738148080e-01 3.997567886364e-01 4.008952192268e-01 4.019881804190e-01 4.030353281030e-01 4.040373006285e-01 4.049917878624e-01 4.058996434892e-01 4.067603378020e-01 4.075735671536e-01 4.083386345060e-01 4.090564485505e-01 4.097252653239e-01 4.103448974804e-01 4.109160408112e-01 4.114371964476e-01 4.119090937257e-01 4.123313349164e-01 4.127027907415e-01 4.130239972849e-01 4.132940867348e-01 4.135127653665e-01 4.136802676789e-01 4.137960479984e-01 4.138600856589e-01 4.138724333954e-01 4.138315113145e-01 4.137378121065e-01 4.135916242351e-01 4.133925587784e-01 4.131397484700e-01 4.128343544964e-01 4.124746109654e-01 4.120612478119e-01 4.115941957707e-01 4.110713852633e-01 4.104954432706e-01 4.098642694217e-01 4.091787386059e-01 4.084387244837e-01 4.076429490420e-01 4.067925019277e-01 4.058868066258e-01 4.049254152414e-01 4.039091425994e-01 4.028375717905e-01 4.017101906258e-01 4.005277675461e-01 3.992893767986e-01 3.979945844388e-01 3.966442949344e-01 3.952377816641e-01 3.937759035907e-01 3.922582250493e-01 3.906844261761e-01 3.890546100672e-01 3.873693753906e-01 3.856284281391e-01 3.838318481274e-01 3.819796644929e-01 3.800716139143e-01 3.781083166357e-01 3.760894416635e-01 3.740152716733e-01 3.718859489976e-01 3.697014076779e-01 3.674615625367e-01 3.651673945145e-01 3.628182465847e-01 3.604154577764e-01 3.579582570612e-01 3.554470891677e-01 3.528815823058e-01 3.502634655207e-01 3.475914361989e-01 3.448669209867e-01 3.420887432685e-01 3.392590788100e-01 3.363762375968e-01 3.334416073491e-01 3.304559434507e-01 3.274186331179e-01 3.243306159689e-01 3.211924240660e-01 3.180036604261e-01 3.147654978206e-01 3.114785130313e-01 3.081427422796e-01 3.047592527966e-01 3.013270694946e-01 2.978473821042e-01 2.943211012676e-01 2.907479061618e-01 2.871302394504e-01 2.834669551526e-01 2.797586390946e-01 2.760068712384e-01 2.722110867991e-01 2.683730988598e-01 2.644947642790e-01 2.605732817557e-01 2.566122347093e-01 2.526117326795e-01 2.485719003885e-01 2.444949138666e-01 2.403802339721e-01 2.362292396778e-01 2.320428653616e-01 2.278212437873e-01 2.235673803590e-01 2.192813939962e-01 2.149632158145e-01 2.106164553343e-01 2.062401102157e-01 2.018367071751e-01 1.974075455125e-01 1.929531923458e-01 1.884760337167e-01 1.839770888678e-01 1.794571458657e-01 1.749204814805e-01 1.703665320165e-01 1.657998853439e-01 1.612206159509e-01 1.566312622344e-01 1.520353712456e-01 1.474351749285e-01 1.428342693726e-01 1.382358891463e-01 1.336433008391e-01 1.290622873412e-01 1.244955397702e-01 1.199492551978e-01 1.154287739101e-01 1.109410164695e-01 1.064940462539e-01 1.020954836067e-01 9.775640400149e-02 9.348901852961e-02 8.930525479631e-02 8.522238251144e-02 8.125729853941e-02 7.743076905289e-02 7.376787227000e-02 7.029644894279e-02 6.704982555318e-02 6.406420834321e-02 6.137895009814e-02 5.903658479278e-02 5.707997744669e-02 5.555146949783e-02 5.448783188524e-02 5.391676295267e-02 5.385286407821e-02 5.429638300339e-02 5.523458245966e-02 5.664044189316e-02 5.847851729184e-02 6.070698252343e-02 6.328149122617e-02 6.615856402519e-02 6.929708610716e-02 7.265963008364e-02 7.621348170777e-02 7.992901768121e-02 8.378121833193e-02 8.774793948110e-02 9.180909642055e-02 9.594941392883e-02 1.001539243065e-01 1.044114653293e-01 1.087110903630e-01 1.130433904858e-01 1.174010751600e-01 1.217749493524e-01 1.261597805939e-01 1.305497083268e-01 1.349407770269e-01 1.393283584565e-01 1.437068157712e-01 1.480718523250e-01 1.524201586046e-01 1.567490566477e-01 1.610570360540e-01 1.653399917885e-01 1.695950528638e-01 1.738186438334e-01 1.780079407223e-01 1.821627250451e-01 1.862813053796e-01 1.903619749261e-01 1.944010071174e-01 1.983954470919e-01 2.023443056598e-01 2.062467548757e-01 2.101012082964e-01 2.139060693326e-01 2.176593477473e-01 2.213585003214e-01 2.250019752789e-01 2.285883890696e-01 2.321176270947e-01 2.355877999972e-01 2.389977900477e-01 2.423452151681e-01 2.456282078575e-01 2.488464758941e-01 2.519978713623e-01 2.550827160054e-01 2.580993511775e-01 2.610457954371e-01 2.639216118021e-01 2.667235164187e-01 2.694520320387e-01 2.721068203138e-01 2.746860859314e-01 2.771902489972e-01 2.796150749154e-01 2.819610115018e-01 2.842277012642e-01 2.864130904628e-01 2.885184456685e-01 2.905405884232e-01 2.924800404432e-01 2.943346682290e-01 2.961032977055e-01 2.977879772784e-01 2.993845250935e-01 3.008953781420e-01 3.023175321017e-01 3.036505046172e-01 3.048953371042e-01 3.060490856161e-01 3.071137150419e-01 3.080869298151e-01 3.089681254623e-01 3.097586938669e-01 3.104552393539e-01 3.110607942391e-01 3.115725310715e-01 3.119907523853e-01 3.123159001181e-01 3.125452284488e-01 3.126827688075e-01 3.127246585238e-01 3.126720514205e-01 3.125258034560e-01 3.122834672889e-01 3.119475886611e-01 3.115159385125e-01 3.109903607298e-01 3.103704848827e-01 3.096548195233e-01 3.088466172431e-01 3.079432315881e-01 3.069464594177e-01 3.058568157179e-01 3.046726050354e-01 3.033979919584e-01 3.020289053084e-01 3.005694351826e-01 2.990191906025e-01 2.973763935831e-01 2.956470482381e-01 2.938245890506e-01 2.919165371806e-01 2.899208350939e-01 2.878364764739e-01 2.856698696304e-01 2.834148110942e-01 2.810792729744e-01 2.786600630870e-01 2.761582935342e-01 2.735799579647e-01 2.709180448902e-01 2.681837230383e-01 2.653707130589e-01 2.624837193215e-01 2.595265795918e-01 2.564938070482e-01 2.533972273415e-01 2.502297877225e-01 2.469989982411e-01 2.437068103004e-01 2.403496609402e-01 2.369401478842e-01 2.334688464167e-01 2.299484989628e-01 2.263768471269e-01 2.227551501724e-01 2.190935688603e-01 2.153847573447e-01 2.116435004137e-01 2.078645433333e-01 2.040553373653e-01 2.002229392232e-01 1.963628897513e-01 1.924916629476e-01 1.886025250629e-01 1.847079298344e-01 1.808128765277e-01 1.769173339431e-01 1.730372575477e-01 1.691680372963e-01 1.653269672545e-01 1.615158196002e-01 1.577428283546e-01 1.540227415105e-01 1.503545211136e-01 1.467596653491e-01 1.432387312171e-01 1.398098719201e-01 1.364837593144e-01 1.332685378494e-01 1.301866989380e-01 1.272400532491e-01 1.244548220065e-01 1.218381648794e-01 1.194073114246e-01 1.171807699413e-01 1.151648710777e-01 1.133855561306e-01 1.118440757443e-01 1.105623806320e-01 1.095448881888e-01 1.088008762186e-01 1.083415172054e-01 1.081600915261e-01 1.082706556495e-01 1.086585745481e-01 1.093285902063e-01 1.102701019469e-01 1.114714805095e-01 1.129299010210e-01 1.146190683581e-01 1.165403965785e-01 1.186656945580e-01 1.209879005554e-01 1.234902347260e-01 1.261506383756e-01 1.289659175949e-01 1.319056225004e-01 1.349706404435e-01 1.381370438920e-01 1.413939590404e-01 1.447348088531e-01 1.481363173041e-01 1.516018872316e-01 1.551077297578e-01 1.586530232897e-01 1.622268450826e-01 1.658145744449e-01 1.694205238414e-01 1.730228683016e-01 1.766263959603e-01 1.802181677048e-01 1.837909248562e-01 1.873463646408e-01 1.908683428234e-01 1.943619551909e-01 1.978163303252e-01 2.012261692938e-01 2.045939480709e-01 2.079052280438e-01 2.111661000524e-01 2.143662884749e-01 2.175033282747e-01 2.205779995146e-01 2.235788472073e-01 2.265118434212e-01 2.293679232383e-01 2.321453155858e-01 2.348464779905e-01 2.374594565579e-01 2.399922742584e-01 2.424356757508e-01 2.447882359087e-01 2.470533794213e-01 2.492200470768e-01 2.512958985809e-01 2.532723808594e-01 2.551497809646e-01 2.569305259963e-01 2.586046768864e-01 2.601806381926e-01 2.616502202718e-01 2.630150053564e-01 2.642763999008e-01 2.654275482971e-01 2.664745887894e-01 2.674125322518e-01 2.682412075144e-01 2.689640927142e-01 2.695745014705e-01 2.700778822717e-01 2.704715963546e-01 2.707549478599e-01 2.709315966170e-01 2.709970313125e-01 2.709565572757e-01 2.708088559363e-01 2.705530040887e-01 2.701958696024e-01 2.697304972992e-01 2.691654187018e-01 2.684985305489e-01 2.677305745831e-01 2.668686864228e-01 2.659075102800e-01 2.648560946761e-01 2.637132371527e-01 2.624815002686e-01 2.611680045640e-01 2.597699210535e-01 2.582966128116e-01 2.567489319623e-01 2.551308505413e-01 2.534494231711e-01 2.517065797072e-01 2.499094107191e-01 2.480623777307e-01 2.461709854298e-01 2.442429375306e-01 2.422827061150e-01 2.402985573067e-01 2.382985568546e-01 2.362877024402e-01 2.342784491679e-01 2.322755414959e-01 2.302898559138e-01 2.283327339222e-01 2.264091647954e-01 2.245346558649e-01 2.227158010458e-01 2.209650283779e-01 2.192947100913e-01 2.177120110244e-01 2.162339057489e-01 2.148669901164e-01 2.136253065287e-01 2.125212345746e-01 2.115624418942e-01 2.107643851305e-01 2.101340220708e-01 2.096822042176e-01 2.094200498687e-01 2.093515952324e-01 2.094891528303e-01 2.098351722626e-01 2.103963622179e-01 2.111774198707e-01 2.121783815872e-01 2.134045109659e-01 2.148524744315e-01 2.165229755102e-01 2.184136259741e-01 2.205179208099e-01 2.228363799869e-01 2.253570788655e-01 2.280761181871e-01 2.309853654609e-01 2.340729911080e-01 2.373344470387e-01 2.407540838343e-01 2.443248332370e-01 2.480339644336e-01 2.518689157373e-01 2.558210599183e-01 2.598747936470e-01 2.640205058765e-01 2.682456275031e-01 2.725353338151e-01 2.768818193883e-01 2.812678250093e-01 2.856850746320e-01 2.901203774434e-01 2.945586648788e-01 2.989943963896e-01 3.034090478275e-01 3.077962453918e-01 3.121424245929e-01 3.164359016326e-01 3.206696932788e-01 3.248275676267e-01 3.289041875602e-01 3.328864751351e-01 3.367644864748e-01 3.405305151815e-01 3.441722531774e-01 3.476822489857e-01 3.510507877672e-01 3.542687311337e-01 3.573291578763e-01 3.602218025729e-01 3.629404825099e-01 3.654769664430e-01 3.678243568191e-01 3.699758398848e-01 3.719252866861e-01 3.736656991267e-01 3.751917657441e-01 3.764991280217e-01 3.775800758341e-01 3.784336743282e-01 3.790529237515e-01 3.794351355068e-01 3.795793874920e-01 3.794786669638e-01 3.791363794495e-01 3.785481669854e-01 3.777138850099e-01 3.766359155054e-01 3.753100022487e-01 3.737440063381e-01 3.719353004556e-01 3.698881894967e-01 3.676084159132e-01 3.650973168152e-01 3.623643476803e-01 3.594144310480e-01 3.562536530494e-01 3.528963963682e-01 3.493463672367e-01 3.456194977725e-01 3.417286174333e-01 3.376826234009e-01 3.335057881301e-01 3.292065255170e-01 3.248082520957e-01 3.203326618360e-01 3.157946351259e-01 3.112268943012e-01 3.066475498683e-01 3.020861647073e-01 2.975764431304e-01 2.931390952974e-01 2.888175032725e-01 2.846374373088e-01 2.806351622422e-01 2.768529325888e-01 2.733161125263e-01 2.700720184274e-01 2.671502506614e-01 2.645848375015e-01 2.624154506570e-01 2.606637988583e-01 2.593646995913e-01 2.585378912687e-01 2.582004803546e-01 2.583707317131e-01 2.590505236398e-01 2.602461637289e-01 2.619519133967e-01 2.641569297396e-01 2.668483305643e-01 2.700027410331e-01 2.735959221366e-01 2.776008003120e-01 2.819830764690e-01 2.867108886947e-01 2.917471213970e-01 2.970538359559e-01 3.025949105313e-01 3.083316309155e-01 3.142261967414e-01 3.202431738050e-01 3.263437914504e-01 3.324955548665e-01 3.386627344309e-01 3.448131834003e-01 3.509162038502e-01 3.569408922913e-01 3.628596833399e-01 3.686435730462e-01 3.742702466198e-01 3.797121693800e-01 3.849489751638e-01 3.899597118364e-01 3.947219796793e-01 3.992206890944e-01 4.034369895980e-01 4.073542244521e-01 4.109616367270e-01 4.142426668230e-01 4.171871390876e-01 4.197866770159e-01 4.220289430093e-01 4.239105021020e-01 4.254227994642e-01 4.265616770953e-01 4.273251501926e-01 4.277102863808e-01 4.277176955408e-01 4.273476759026e-01 4.266046694125e-01 4.254915856883e-01 4.240136950555e-01 4.221805814471e-01 4.199998960732e-01 4.174818908489e-01 4.146411256469e-01 4.114899418866e-01 4.080456429720e-01 4.043268481525e-01 4.003509253396e-01 3.961426460666e-01 3.917254999340e-01 3.871242727944e-01 3.823691688800e-01 3.774899097899e-01 3.725177871733e-01 3.674896589558e-01 3.624416286348e-01 3.574111294044e-01 3.524421864813e-01 3.475730176846e-01 3.428498759349e-01 3.383176569254e-01 3.340181956782e-01 3.300002688541e-01 3.263052362294e-01 3.229753405650e-01 3.200524175055e-01 3.175708260641e-01 3.155629702102e-01 3.140585690817e-01 3.130734911111e-01 3.126250186490e-01 3.127207525851e-01 3.133544267390e-01 3.145229244528e-01 3.162075147940e-01 3.183817716174e-01 3.210202415748e-01 3.240822628001e-01 3.275268159095e-01 3.313099200403e-01 3.353811315255e-01 3.396880455671e-01 3.441794188763e-01 3.488001765449e-01 3.534950060904e-01 3.582134861335e-01 3.629006363995e-01 3.675076347107e-01 3.719853450488e-01 3.762858423022e-01 3.803688890402e-01 3.841903858504e-01 3.877154110938e-01 3.909095172586e-01 3.937410494575e-01 3.961863546092e-01 3.982206374504e-01 3.998270244750e-01 4.009926623911e-01 4.017061554288e-01 4.019665288996e-01 4.017716211554e-01 4.011277119588e-01 4.000467919804e-01 3.985437311791e-01 3.966406259141e-01 3.943646081411e-01 3.917466222821e-01 3.888250859545e-01 3.856410448300e-01 3.822419171701e-01 3.786788874506e-01 3.750041612161e-01 3.712775530721e-01 3.675559937267e-01 3.638987635423e-01 3.603668024564e-01 3.570143977191e-01 3.538961999336e-01 3.510609095471e-01 3.485481917129e-01 3.463920341352e-01 3.446163032790e-01 3.432332269452e-01 3.422442542651e-01 3.416382468080e-01 3.413933802057e-01 3.414779646883e-01 3.418473921968e-01 3.424515088599e-01 3.432310730117e-01 3.441226663406e-01 3.450639904469e-01 3.459821674859e-01 3.468163233850e-01 3.475027248750e-01 3.479819154048e-01 3.482051802237e-01 3.481266372743e-01 3.477145427382e-01 3.469425017124e-01 3.457998437506e-01 3.442866578979e-01 3.424137343035e-01 3.402107992380e-01 3.377142146534e-01 3.349824206835e-01 3.320788322249e-01 3.290852197591e-01 3.260949331324e-01 3.232020266104e-01 3.205194580612e-01 3.181529809423e-01 3.162106958310e-01 3.147958302415e-01 3.139937147885e-01 3.138832556870e-01 3.145105038169e-01 3.159042995537e-01 3.180632151721e-01 3.209558489182e-01 3.245257700032e-01 3.286904152851e-01 3.333465340087e-01 3.383703208213e-01 3.436334361487e-01 3.489922818905e-01 3.543052824590e-01 3.594327428313e-01 3.642363455846e-01 3.685937807224e-01 3.723877031308e-01 3.755177924037e-01 3.779012849495e-01 3.794690320327e-01 3.801768467761e-01 3.799951860072e-01 3.789240232023e-01 3.769792836199e-01 3.742056571176e-01 3.706734793993e-01 3.664729363975e-01 3.617275727689e-01 3.565772473328e-01 3.511939689246e-01 3.457651843372e-01 3.404960830512e-01 3.356066073423e-01 3.313139185926e-01 3.278355759700e-01 3.253646259928e-01 3.240674419989e-01 3.240667589895e-01 3.254330930098e-01 3.281847722738e-01 3.322768310685e-01 3.376189911781e-01 3.440729102799e-01 3.514688145940e-01 3.596181133531e-01 3.683203398370e-01 3.773795240080e-01 3.866049817660e-01 3.958264391201e-01 4.048886571100e-01 4.136613722554e-01 4.220396219301e-01 4.299384977380e-01 4.373035077386e-01 4.440937495342e-01 4.502971905436e-01 4.559150228298e-01 4.609651335355e-01 4.654796087310e-01 4.694945019845e-01 4.730565487652e-01 4.762080386551e-01 4.789954913013e-01 4.814564308739e-01 4.836219546233e-01 4.855168795899e-01 4.871505673136e-01 4.885310993776e-01 4.896481724408e-01 4.904915633692e-01 4.910457131257e-01 4.912884570088e-01 4.912076242016e-01 4.907884363212e-01 4.900309766721e-01 4.889428850753e-01 4.875461017042e-01 4.858790265861e-01 4.839904361213e-01 4.819497054752e-01 4.798314547627e-01 4.777234650071e-01 4.757148990018e-01 4.738957092656e-01 4.723505894793e-01 4.711497589456e-01 4.703507109673e-01 4.699881847441e-01 4.700768453047e-01 4.706099012930e-01 4.715568840416e-01 4.728733605688e-01 4.744990820910e-01 4.763688882793e-01 4.784138187171e-01 4.805709585429e-01 4.827825400905e-01 4.850027151895e-01 4.871988579791e-01 4.893468354555e-01 4.914354798875e-01 4.934557688515e-01 4.954019386928e-01 4.972634634686e-01 4.990194734331e-01 5.006406988716e-01 5.020760720041e-01 5.032660650116e-01 5.041326794588e-01 5.045889061429e-01 5.045454587240e-01 5.039144941286e-01 5.026217745644e-01 5.006086266375e-01 4.978492056457e-01 4.943447549318e-01 4.901369485629e-01 4.853053611562e-01 4.799633120768e-01 4.742591381083e-01 4.683604007431e-01 4.624500208854e-01 4.567095784658e-01 4.513055641066e-01 4.463835358955e-01 4.420481542152e-01 4.383719073716e-01 4.353827983679e-01 4.330790753759e-01 4.314336869833e-01 4.304091744202e-01 4.299722493983e-01 4.300965649008e-01 4.307821996620e-01 4.320397177840e-01 4.339010564430e-01 4.364013629250e-01 4.395659559349e-01 4.434027176847e-01 4.478794975011e-01 4.529326537052e-01 4.584484204759e-01 4.642862788724e-01 4.702785071126e-01 4.762511730623e-01 4.820475042806e-01 4.875369251828e-01 4.926381581662e-01 4.973228406925e-01 5.016231013633e-01 5.056299989355e-01 5.094735591001e-01 5.133207589272e-01 5.173369686316e-01 5.216788815024e-01 5.264587093345e-01 5.317294616428e-01 5.374772098598e-01 5.436039438544e-01 5.499505393940e-01 5.562873642230e-01 5.623501571222e-01 5.678529924099e-01 5.725090209397e-01 5.760661822644e-01 5.783099925397e-01 5.791071907467e-01 5.784034519406e-01 5.761298187800e-01 5.720028317762e-01 5.669835615358e-01 5.621730664374e-01 5.583296253134e-01 5.555573819159e-01 5.533656074037e-01 5.510520083403e-01 5.481871749500e-01 5.449546311394e-01 5.421663522758e-01 5.409136617285e-01 5.420395430489e-01 5.456939845780e-01 5.512384886030e-01 5.575475838786e-01 5.635458621675e-01 5.686667278053e-01 5.730047162575e-01 5.771540693866e-01 5.817878441099e-01 5.872010407401e-01 5.930953632636e-01 5.986973642578e-01 6.031368301234e-01 6.058937399058e-01 6.070954699460e-01 6.074873641277e-01 6.081221452288e-01 6.098991460698e-01 6.131626762876e-01 6.175751668521e-01 6.223653463937e-01 6.267462095985e-01 6.303023556372e-01 6.331545332432e-01 6.358247588773e-01 6.388672902519e-01 6.424985078703e-01 6.464157705307e-01 6.498987567231e-01 6.521607995201e-01 6.527625831498e-01 6.518442072476e-01 6.500825310822e-01 6.484024369778e-01 6.475378477136e-01 6.477009092896e-01 6.485781590062e-01 6.496536178680e-01 6.506888709219e-01 6.521054620505e-01 6.549421628653e-01 6.599740714963e-01 6.392786417489e-01 6.157864479603e-01 5.881777314510e-01 5.556393404262e-01 5.368676086743e-01 5.416810869424e-01 5.622520982317e-01 5.808450942291e-01 5.837251348008e-01 5.687843854763e-01 5.464456981839e-01 5.344428599013e-01 5.452860770207e-01 5.747639805552e-01 6.054375375960e-01 6.200357172321e-01 6.107769821470e-01 5.822879326996e-01 5.499670223628e-01 5.323590087689e-01 5.378426792903e-01 5.573380593500e-01 5.733378001400e-01 5.738111403478e-01 5.591564514737e-01 5.417888261873e-01 5.383181352865e-01 5.558951909989e-01 5.849175324228e-01 6.072896133363e-01 6.093538974438e-01 5.889355710201e-01 5.565766858227e-01 5.312227472961e-01 5.286475745984e-01 5.485401040194e-01 5.759699784186e-01 5.954751125189e-01 6.011219356702e-01 5.977116983070e-01 5.953845851415e-01 6.007554706625e-01 6.109510410477e-01 6.164485363502e-01 6.097452571804e-01 5.922850944474e-01 5.756506485128e-01 5.748179162349e-01 5.955128443467e-01 6.279287780416e-01 6.547269129407e-01 6.632577259280e-01 6.521459806413e-01 6.316335356649e-01 6.178371213261e-01 6.215288861325e-01 6.393468958664e-01 6.574185973776e-01 6.630886518814e-01 6.532444001499e-01 6.356422571913e-01 6.236685977916e-01 6.263315070639e-01 6.408537084644e-01 6.557572950074e-01 6.607680935597e-01 6.537715152959e-01 6.411458718377e-01 6.321343134658e-01 6.306581317171e-01 6.316524600239e-01 6.258887926915e-01 6.087597649874e-01 5.859212526410e-01 5.717316175855e-01 5.786894218051e-01 6.045158216838e-01 6.322854818389e-01 6.430532716317e-01 6.271276651772e-01 5.889725217865e-01 5.468242283353e-01 5.247784303707e-01 5.348537596876e-01 5.654641087342e-01 5.938109333343e-01 6.040965310857e-01 5.945240728137e-01 5.754086867561e-01 5.615861370444e-01 5.613007267451e-01 5.701593790459e-01 5.769948346231e-01 5.747377797043e-01 5.662086573398e-01 5.617372963108e-01 5.701466197353e-01 5.898688892249e-01 6.098909724414e-01 6.190435813470e-01 6.141378415353e-01 6.020941375898e-01 5.952908886731e-01 6.019142133639e-01 6.187433755569e-01 6.346427982441e-01 6.407259943581e-01 6.375021069592e-01 6.346870371317e-01 6.432484662567e-01 6.646898093803e-01 6.881597715196e-01 6.987951720136e-01 6.885733281115e-01 6.624807704000e-01 6.378476874792e-01 6.341112427979e-01 6.560812897720e-01 6.882759973026e-01 7.081756808856e-01 7.017865666687e-01 6.707922232231e-01 6.323039240951e-01 6.100905675002e-01 6.165578788231e-01 6.407793506971e-01 6.594523955590e-01 6.559851186562e-01 6.301132896700e-01 5.979043207634e-01 5.823438154382e-01 5.946949992395e-01 6.232819785073e-01 6.453542075000e-01 6.455996049860e-01 6.247768117035e-01 5.988857890272e-01 5.891903113116e-01 6.047683509591e-01 6.339902641866e-01 6.564343339362e-01 6.592981313556e-01 6.477485856169e-01
 3.664657766292e-01 3.671866452720e-01 3.679097983237e-01 3.687227974039e-01 3.696328177143e-01 3.705492347767e-01 3.713803530165e-01 3.721156168848e-01 3.728076058976e-01 3.735136036153e-01 3.742762612054e-01 3.751150701963e-01 3.759947039143e-01 3.768249174295e-01 3.775426060430e-01 3.781824532169e-01 3.788462148038e-01 3.795990638400e-01 3.804180690167e-01 3.812346378070e-01 3.819894849600e-01 3.826585725884e-01 3.832678493757e-01 3.838872057965e-01 3.845834371375e-01 3.853556085433e-01 3.861328485371e-01 3.868407076130e-01 3.874589596389e-01 3.880201438821e-01 3.885819095900e-01 3.892028292902e-01 3.899057688945e-01 3.906438034932e-01 3.913226012730e-01 3.918849357704e-01 3.923663710309e-01 3.928609079940e-01 3.934383249232e-01 3.940937683817e-01 3.947601365280e-01 3.953552547931e-01 3.958403020067e-01 3.962551772571e-01 3.966916474568e-01 3.972134568980e-01 3.978040225817e-01 3.983873860414e-01 3.988954433194e-01 3.993108920445e-01 3.996702084374e-01 4.000382031127e-01 4.004682155217e-01 4.009633234209e-01 4.014688364941e-01 4.019145428812e-01 4.022673199908e-01 4.025506440341e-01 4.028238977316e-01 4.031490428829e-01 4.035469474301e-01 4.039797854817e-01 4.043643159466e-01 4.046388053454e-01 4.048149068658e-01 4.049736027103e-01 4.052031221229e-01 4.055299805154e-01 4.058957020455e-01 4.061951680135e-01 4.063567497201e-01 4.064059983883e-01 4.064560391541e-01 4.066115751982e-01 4.068804380774e-01 4.071631932647e-01 4.073390852505e-01 4.073617016084e-01 4.072950442578e-01 4.072647716065e-01 4.073557460655e-01 4.075386325027e-01 4.076940176318e-01 4.077178579146e-01 4.076081712382e-01 4.074565485221e-01 4.073675562766e-01 4.073783744710e-01 4.074340756496e-01 4.074318340700e-01 4.073093340755e-01 4.070964690810e-01 4.068792468279e-01 4.067224910917e-01 4.066237755478e-01 4.065255787652e-01 4.063657022766e-01 4.061216690286e-01 4.058272094535e-01 4.055385404648e-01 4.052850500036e-01 4.050475234426e-01 4.047902721980e-01 4.044892995649e-01 4.041431743517e-01 4.037693535584e-01 4.033884556927e-01 4.030081363575e-01 4.026186765092e-01 4.022109727289e-01 4.017864743348e-01 4.013452964855e-01 4.008810641622e-01 4.003875710806e-01 3.998674510539e-01 3.993295139869e-01 3.987858626726e-01 3.982446974173e-01 3.976982529502e-01 3.971247913375e-01 3.965077442379e-01 3.958517163996e-01 3.951752322514e-01 3.944971683902e-01 3.938246654252e-01 3.931493300415e-01 3.924508325732e-01 3.917091233501e-01 3.909240344992e-01 3.901105134718e-01 3.892854820019e-01 3.884623342875e-01 3.876418935389e-01 3.868098155036e-01 3.859434379421e-01 3.850293818484e-01 3.840751447113e-01 3.831010830702e-01 3.821272700359e-01 3.811634029223e-01 3.801966255524e-01 3.791988336785e-01 3.781501268909e-01 3.770562274703e-01 3.759393145902e-01 3.748201061374e-01 3.737091516303e-01 3.725977307227e-01 3.714624045861e-01 3.702862676939e-01 3.690688439073e-01 3.678221905946e-01 3.665577464585e-01 3.652891410196e-01 3.640221173498e-01 3.627481740583e-01 3.614542253236e-01 3.601293237080e-01 3.587673563787e-01 3.573707930042e-01 3.559551902605e-01 3.545381051785e-01 3.531204797836e-01 3.516946083115e-01 3.502485914228e-01 3.487715580076e-01 3.472604782960e-01 3.457230033194e-01 3.441689714708e-01 3.425992896267e-01 3.410139243369e-01 3.394151740344e-01 3.378012283857e-01 3.361675919377e-01 3.345109167297e-01 3.328233724150e-01 3.311007615518e-01 3.293474050849e-01 3.275797570265e-01 3.258089713026e-01 3.240360966321e-01 3.222498728833e-01 3.204286873084e-01 3.185569904794e-01 3.166416989681e-01 3.147077244949e-01 3.127802475652e-01 3.108649297811e-01 3.089445912677e-01 3.069878415706e-01 3.049728745431e-01 3.029106565163e-01 3.008324542273e-01 2.987669377266e-01 2.967189363778e-01 2.946660278024e-01 2.925718818992e-01 2.904202242353e-01 2.882252194982e-01 2.860223214652e-01 2.838361311162e-01 2.816652555206e-01 2.794813155524e-01 2.772516163629e-01 2.749690788248e-01 2.726571627145e-01 2.703477124161e-01 2.680561343939e-01 2.657685188188e-01 2.634548539597e-01 2.610931514197e-01 2.586906798246e-01 2.562746670565e-01 2.538676629513e-01 2.514708896965e-01 2.490635937896e-01 2.466213505432e-01 2.441361576978e-01 2.416249772596e-01 2.391117139216e-01 2.366077944986e-01 2.341049971873e-01 2.315823517728e-01 2.290202358266e-01 2.264233541324e-01 2.238120720424e-01 2.212081017201e-01 2.186146809619e-01 2.160150046938e-01 2.133841189452e-01 2.107125022313e-01 2.080163706149e-01 2.053245115290e-01 2.026499834612e-01 1.999790602283e-01 1.972817846028e-01 1.945402486762e-01 1.917673866706e-01 1.889971072589e-01 1.862476328213e-01 1.835040514950e-01 1.807343130010e-01 1.779193339129e-01 1.750739800823e-01 1.722353328464e-01 1.694208875914e-01 1.666126771635e-01 1.637763436207e-01 1.608989486009e-01 1.580030265756e-01 1.551254470706e-01 1.522787697619e-01 1.494368289512e-01 1.465679849988e-01 1.436728326044e-01 1.407836624309e-01 1.379305167220e-01 1.351127614392e-01 1.322981700304e-01 1.294638759847e-01 1.266262816008e-01 1.238224512275e-01 1.210684552049e-01 1.183463813036e-01 1.156261439131e-01 1.129014062410e-01 1.102015399990e-01 1.075581017730e-01 1.049686105430e-01 1.024073388200e-01 9.985838337958e-02 9.733708164387e-02 9.487761250069e-02 9.249691797098e-02 9.017896459542e-02 8.790472526900e-02 8.568308821273e-02 8.354521485029e-02 8.151596508221e-02 7.959480416351e-02 7.776593859372e-02 7.603333990321e-02 7.442555561658e-02 7.297013853478e-02 7.166978820445e-02 7.051636841684e-02 6.950956913772e-02 6.867248394942e-02 6.802900296390e-02 6.757991590165e-02 6.731295848199e-02 6.722635034658e-02 6.733254286914e-02 6.764373039734e-02 6.815457913799e-02 6.884757076257e-02 6.971329569085e-02 7.075751534328e-02 7.198070079059e-02 7.336846244163e-02 7.490306261637e-02 7.657382934143e-02 7.838170416372e-02 8.032463969200e-02 8.238645964053e-02 8.455011444118e-02 8.681039875517e-02 8.916856278993e-02 9.162019113292e-02 9.415355742556e-02 9.675494895539e-02 9.942079973881e-02 1.021544707586e-01 1.049506730343e-01 1.077981531269e-01 1.106877741349e-01 1.136195657266e-01 1.165945921285e-01 1.196098772964e-01 1.226552824814e-01 1.257238373523e-01 1.288195549640e-01 1.319447856606e-01 1.350955026281e-01 1.382647800913e-01 1.414482199474e-01 1.446479044705e-01 1.478676727094e-01 1.511038557416e-01 1.543500514850e-01 1.576049975334e-01 1.608691207485e-01 1.641415611155e-01 1.674207283986e-01 1.707030121304e-01 1.739877119856e-01 1.772775091100e-01 1.805704917921e-01 1.838618237741e-01 1.871511184501e-01 1.904385500621e-01 1.937267580085e-01 1.970146561883e-01 2.002990852124e-01 2.035771463154e-01 2.068494647973e-01 2.101167146925e-01 2.133775487342e-01 2.166320434879e-01 2.198787544513e-01 2.231158533783e-01 2.263437867556e-01 2.295604638753e-01 2.327659536149e-01 2.359623316268e-01 2.391479838841e-01 2.423205978949e-01 2.454792280106e-01 2.486235063040e-01 2.517537363243e-01 2.548711113137e-01 2.579726324138e-01 2.610567507506e-01 2.641243846398e-01 2.671742488377e-01 2.702073146185e-01 2.732226168280e-01 2.762184705712e-01 2.791953687233e-01 2.821523556787e-01 2.850882354265e-01 2.880035986565e-01 2.908979970164e-01 2.937708541799e-01 2.966208504072e-01 2.994470151802e-01 3.022495370091e-01 3.050282935100e-01 3.077837953623e-01 3.105136495500e-01 3.132184192571e-01 3.158971207912e-01 3.185489866195e-01 3.211742692973e-01 3.237725345157e-01 3.263425393350e-01 3.288850527302e-01 3.313981723024e-01 3.338815374122e-01 3.363356134382e-01 3.387594191073e-01 3.411522319225e-01 3.435142239525e-01 3.458445793814e-01 3.481422488694e-01 3.504079700864e-01 3.526398514844e-01 3.548387648501e-01 3.570041915155e-01 3.591351172436e-01 3.612305112161e-01 3.632913220178e-01 3.653159241088e-01 3.673049327709e-01 3.692576820464e-01 3.711729157033e-01 3.730507578108e-01 3.748902756785e-01 3.766915487298e-01 3.784544966555e-01 3.801776216603e-01 3.818612819879e-01 3.835053849650e-01 3.851088054817e-01 3.866717362174e-01 3.881926933049e-01 3.896720165543e-01 3.911100305898e-01 3.925053707565e-01 3.938583185236e-01 3.951679391496e-01 3.964335669396e-01 3.976546468852e-01 3.988324683482e-01 3.999654631348e-01 4.010535858316e-01 4.020966126692e-01 4.030930211254e-01 4.040435221209e-01 4.049482264130e-01 4.058051626506e-01 4.066161996548e-01 4.073791900119e-01 4.080941251201e-01 4.087609059302e-01 4.093790744980e-01 4.099488718977e-01 4.104694210403e-01 4.109408704784e-01 4.113618511272e-01 4.117337531970e-01 4.120551869715e-01 4.123257472133e-01 4.125465549608e-01 4.127156064856e-01 4.128335467238e-01 4.129002760653e-01 4.129144601844e-01 4.128770319872e-01 4.127873064840e-01 4.126451472009e-01 4.124505130496e-01 4.122026836717e-01 4.119013754677e-01 4.115472486408e-01 4.111394050782e-01 4.106781896309e-01 4.101632696389e-01 4.095942167349e-01 4.089711216667e-01 4.082939449568e-01 4.075615419095e-01 4.067748627376e-01 4.059334366920e-01 4.050370741292e-01 4.040863565828e-01 4.030802261285e-01 4.020189426212e-01 4.009028637773e-01 3.997311095542e-01 3.985040621202e-01 3.972223824477e-01 3.958850876561e-01 3.944926315097e-01 3.930447748087e-01 3.915408427849e-01 3.899815758759e-01 3.883664755712e-01 3.866964269611e-01 3.849712204294e-01 3.831903068767e-01 3.813542317332e-01 3.794631382485e-01 3.775163611471e-01 3.755153867170e-01 3.734589733469e-01 3.713477359402e-01 3.691823236504e-01 3.669617390688e-01 3.646868894296e-01 3.623581332334e-01 3.599744494256e-01 3.575373752164e-01 3.550463977693e-01 3.525022162711e-01 3.499047133276e-01 3.472544848788e-01 3.445511067005e-01 3.417957693103e-01 3.389876461358e-01 3.361284917915e-01 3.332175624533e-01 3.302545838937e-01 3.272414011130e-01 3.241774268270e-01 3.210624798837e-01 3.178986009958e-01 3.146851664677e-01 3.114224499160e-01 3.081112086956e-01 3.047515766024e-01 3.013448726839e-01 2.978912551358e-01 2.943906175662e-01 2.908448501266e-01 2.872527103529e-01 2.836152378554e-01 2.799334767431e-01 2.762075115487e-01 2.724391390365e-01 2.686281398020e-01 2.647746522465e-01 2.608800230412e-01 2.569451175591e-01 2.529704823008e-01 2.489578458447e-01 2.449063628391e-01 2.408178054725e-01 2.366933503461e-01 2.325325428230e-01 2.283384176384e-01 2.241105834644e-01 2.198493488337e-01 2.155576005715e-01 2.112346224286e-01 2.068827595968e-01 2.025035464714e-01 1.980972172275e-01 1.936665301304e-01 1.892116882946e-01 1.847347579644e-01 1.802380528220e-01 1.757217792957e-01 1.711891270266e-01 1.666409823902e-01 1.620791969507e-01 1.575080450516e-01 1.529282479661e-01 1.483434286413e-01 1.437565612124e-01 1.391698824207e-01 1.345877933096e-01 1.300132636139e-01 1.254524381701e-01 1.209095570284e-01 1.163895898996e-01 1.118997293326e-01 1.074466947719e-01 1.030382562904e-01 9.868473332175e-02 9.439558077949e-02 9.018501393516e-02 8.606639083576e-02 8.205705275108e-02 7.817789943144e-02 7.445153485815e-02 7.090490723846e-02 6.756902712494e-02 6.447734815878e-02 6.166965673375e-02 5.918843738395e-02 5.707747384227e-02 5.538074400975e-02 5.413721441180e-02 5.337820845201e-02 5.312417869953e-02 5.338252315313e-02 5.414502561061e-02 5.538849543528e-02 5.707887107543e-02 5.917557272385e-02 6.163515328543e-02 6.441253652544e-02 6.746616186908e-02 7.075633877055e-02 7.424742716354e-02 7.790928506258e-02 8.171463112928e-02 8.564048636904e-02 8.966731630681e-02 9.377796633860e-02 9.795831838695e-02 1.021940473044e-01 1.064753102480e-01 1.107916501261e-01 1.151343651511e-01 1.194966789388e-01 1.238726321771e-01 1.282555691249e-01 1.326410783097e-01 1.370224294690e-01 1.413966292162e-01 1.457594812752e-01 1.501082361464e-01 1.544402576060e-01 1.587503140556e-01 1.630358595633e-01 1.672937975432e-01 1.715219742395e-01 1.757197825557e-01 1.798841316757e-01 1.840121575843e-01 1.881010682732e-01 1.921482704054e-01 1.961535392269e-01 2.001158334648e-01 2.040334855049e-01 2.079035497165e-01 2.117230105793e-01 2.154911239421e-01 2.192071637872e-01 2.228695617987e-01 2.264773897833e-01 2.300284412815e-01 2.335207130518e-01 2.369520248146e-01 2.403217771710e-01 2.436297480665e-01 2.468742264726e-01 2.500540817003e-01 2.531674447314e-01 2.562120535321e-01 2.591882918688e-01 2.620935026979e-01 2.649279989862e-01 2.676911017466e-01 2.703805371222e-01 2.729954662120e-01 2.755335081459e-01 2.779948399563e-01 2.803790474934e-01 2.826842297959e-01 2.849116795446e-01 2.870570637114e-01 2.891207827230e-01 2.911020807313e-01 2.929994189247e-01 2.948145554328e-01 2.965441885797e-01 2.981881772298e-01 2.997455317703e-01 3.012145647056e-01 3.025975337807e-01 3.038910402888e-01 3.050959132717e-01 3.062113594986e-01 3.072351360239e-01 3.081696252070e-01 3.090119138395e-01 3.097631508139e-01 3.104225204074e-01 3.109881429333e-01 3.114620258223e-01 3.118415740261e-01 3.121287841872e-01 3.123220971565e-01 3.124204880025e-01 3.124261704274e-01 3.123355929173e-01 3.121524313545e-01 3.118740492822e-01 3.115011635405e-01 3.110348696619e-01 3.104721988106e-01 3.098171284087e-01 3.090664945665e-01 3.082219466930e-01 3.072852791832e-01 3.062524511121e-01 3.051288767441e-01 3.039110969679e-01 3.026006106714e-01 3.011999116164e-01 2.997051975877e-01 2.981221997759e-01 2.964469456118e-01 2.946823919891e-01 2.928304153133e-01 2.908871127254e-01 2.888600238526e-01 2.867433365367e-01 2.845422626482e-01 2.822580328590e-01 2.798871381327e-01 2.774374864463e-01 2.749032581686e-01 2.722912876851e-01 2.696008397498e-01 2.668308002313e-01 2.639883849584e-01 2.610674445873e-01 2.580776473505e-01 2.550155364812e-01 2.518823222029e-01 2.486859444009e-01 2.454190515342e-01 2.420936837109e-01 2.387044272099e-01 2.352568111510e-01 2.317557956806e-01 2.281962876116e-01 2.245908420099e-01 2.209330662222e-01 2.172321519375e-01 2.134905585029e-01 2.097060298919e-01 2.058917895839e-01 2.020411959724e-01 1.981667172849e-01 1.942678603462e-01 1.903484215271e-01 1.864201274647e-01 1.824766567863e-01 1.785356409037e-01 1.745933968660e-01 1.706605818034e-01 1.667458882791e-01 1.628483330275e-01 1.589866865750e-01 1.551581328385e-01 1.513795526349e-01 1.476574099595e-01 1.439989212273e-01 1.404233046291e-01 1.369298777701e-01 1.335436385696e-01 1.302678976976e-01 1.271209232231e-01 1.241187906932e-01 1.212696693552e-01 1.185994165453e-01 1.161122285774e-01 1.138334361294e-01 1.117738142821e-01 1.099489839691e-01 1.083769711025e-01 1.070626890822e-01 1.060282321712e-01 1.052717717798e-01 1.048080266289e-01 1.046370568944e-01 1.047581003335e-01 1.051764432769e-01 1.058749249741e-01 1.068604087628e-01 1.081089384975e-01 1.096183843894e-01 1.113708674964e-01 1.133490685546e-01 1.155456461772e-01 1.179309188885e-01 1.205031077098e-01 1.232339730955e-01 1.261139618072e-01 1.291286566555e-01 1.322544100648e-01 1.354905636875e-01 1.388093616399e-01 1.422102962045e-01 1.456750952096e-01 1.491911706669e-01 1.527572175836e-01 1.563495058583e-01 1.599746085596e-01 1.636108349368e-01 1.672572883295e-01 1.709076071158e-01 1.745457499778e-01 1.781793551168e-01 1.817880535239e-01 1.853755585656e-01 1.889339462672e-01 1.924529494335e-01 1.959386809705e-01 1.993745830853e-01 2.027652659170e-01 2.061034032824e-01 2.093822533598e-01 2.126061224776e-01 2.157610913935e-01 2.188527358215e-01 2.218740723115e-01 2.248197018520e-01 2.276932293115e-01 2.304840657518e-01 2.331960357550e-01 2.358240112607e-01 2.383635836946e-01 2.408192283038e-01 2.431800622067e-01 2.454516626787e-01 2.476289767142e-01 2.497076839801e-01 2.516935064025e-01 2.535754306214e-01 2.553600066273e-01 2.570419427887e-01 2.586183637671e-01 2.600948379588e-01 2.614610391676e-01 2.627238582991e-01 2.638794471849e-01 2.649249922677e-01 2.658658506035e-01 2.666941961415e-01 2.674160882299e-01 2.680284674743e-01 2.685295940787e-01 2.689243832511e-01 2.692068211305e-01 2.693820980816e-01 2.694490004968e-01 2.694048485084e-01 2.692572045902e-01 2.689995565122e-01 2.686382350158e-01 2.681734478484e-01 2.676028536300e-01 2.669350294495e-01 2.661641621861e-01 2.652978379383e-01 2.643364950058e-01 2.632793176923e-01 2.621357667556e-01 2.609006293126e-01 2.595829469762e-01 2.581839190677e-01 2.567052189573e-01 2.551550370856e-01 2.535331548911e-01 2.518470548462e-01 2.501007167611e-01 2.482979880464e-01 2.464470794242e-01 2.445512106792e-01 2.426176711186e-01 2.406538399718e-01 2.386640777166e-01 2.366586613063e-01 2.346440137588e-01 2.326268460535e-01 2.306191470607e-01 2.286264251449e-01 2.266603008841e-01 2.247303988720e-01 2.228452418653e-01 2.210193769715e-01 2.192579582050e-01 2.175770806530e-01 2.159853242846e-01 2.144935312747e-01 2.131173011649e-01 2.118617516204e-01 2.107437494623e-01 2.097715707648e-01 2.089562929272e-01 2.083108287049e-01 2.078405509912e-01 2.075594521916e-01 2.074726617614e-01 2.075878096249e-01 2.079139865184e-01 2.084522029153e-01 2.092104776983e-01 2.101886272876e-01 2.113885810394e-01 2.128124025239e-01 2.144549199499e-01 2.163184990563e-01 2.183954744286e-01 2.206820805775e-01 2.231741838982e-01 2.258608420728e-01 2.287395507069e-01 2.317963372903e-01 2.350235113107e-01 2.384125801347e-01 2.419488207048e-01 2.456256001818e-01 2.494277654443e-01 2.533453701023e-01 2.573669099272e-01 2.614773488790e-01 2.656694512666e-01 2.699262283369e-01 2.742382550724e-01 2.785941957688e-01 2.829778114615e-01 2.873831604571e-01 2.917930002954e-01 2.961980208520e-01 3.005883124188e-01 3.049477008757e-01 3.092712265419e-01 3.135422009191e-01 3.177533778855e-01 3.218937581555e-01 3.259501800778e-01 3.299183725041e-01 3.337822971104e-01 3.375366918868e-01 3.411708248288e-01 3.446743408493e-01 3.480405134084e-01 3.512583292623e-01 3.543214025565e-01 3.572202224427e-01 3.599475488793e-01 3.624961552490e-01 3.648583246866e-01 3.670274249734e-01 3.689972690505e-01 3.707619016841e-01 3.723150793416e-01 3.736523395878e-01 3.747685362047e-01 3.756578167599e-01 3.763191239467e-01 3.767447671723e-01 3.769354500455e-01 3.768867560823e-01 3.765954884617e-01 3.760639425037e-01 3.752867171420e-01 3.742677123260e-01 3.730058105844e-01 3.715009186443e-01 3.697589623848e-01 3.677780778414e-01 3.655660779298e-01 3.631253436643e-01 3.604594816593e-01 3.575793824836e-01 3.544876594902e-01 3.511959567930e-01 3.477138808307e-01 3.440485488986e-01 3.402172741329e-01 3.362299591642e-01 3.321016694998e-01 3.278527350407e-01 3.234935536001e-01 3.190514390049e-01 3.145431434942e-01 3.099901362251e-01 3.054233861542e-01 3.008595189307e-01 2.963349684113e-01 2.918760068273e-01 2.875111203822e-01 2.832819275110e-01 2.792111612110e-01 2.753432886699e-01 2.717105749157e-01 2.683463298660e-01 2.652951343881e-01 2.625817998629e-01 2.602475152967e-01 2.583218524043e-01 2.568293009509e-01 2.558024245818e-01 2.552532105094e-01 2.552027323259e-01 2.556601262025e-01 2.566263493315e-01 2.581042914006e-01 2.600832524686e-01 2.625506628212e-01 2.654895188170e-01 2.688749906368e-01 2.726813526009e-01 2.768775318986e-01 2.814286988845e-01 2.863031584144e-01 2.914616720881e-01 2.968684216210e-01 3.024854270323e-01 3.082740110711e-01 3.141990953581e-01 3.202232882965e-01 3.263114275494e-01 3.324302327282e-01 3.385447182647e-01 3.446254075822e-01 3.506409756268e-01 3.565628886106e-01 3.623637198554e-01 3.680171124346e-01 3.734998556555e-01 3.787864825194e-01 3.838576983920e-01 3.886917560219e-01 3.932699524580e-01 3.975769059361e-01 4.015933271244e-01 4.053065914618e-01 4.087036903581e-01 4.117701151037e-01 4.144983508833e-01 4.168771507798e-01 4.188984801933e-01 4.205574960219e-01 4.218467261399e-01 4.227643515484e-01 4.233071186204e-01 4.234738358896e-01 4.232654592924e-01 4.226834936976e-01 4.217326894515e-01 4.204164761918e-01 4.187422373492e-01 4.167188451814e-01 4.143538625047e-01 4.116610204627e-01 4.086531794909e-01 4.053435112922e-01 4.017515164810e-01 3.978946455327e-01 3.937930405714e-01 3.894706670344e-01 3.849508278561e-01 3.802612536816e-01 3.754314260547e-01 3.704915971948e-01 3.654743537545e-01 3.604178953646e-01 3.553551666705e-01 3.503298439829e-01 3.453815349997e-01 3.405509845060e-01 3.358860203281e-01 3.314274983770e-01 3.272215020736e-01 3.233155338713e-01 3.197476115620e-01 3.165643958311e-01 3.138030000199e-01 3.114965778852e-01 3.096788387890e-01 3.083736638184e-01 3.075975502181e-01 3.073668245586e-01 3.076813152933e-01 3.085378558859e-01 3.099293568670e-01 3.118302257524e-01 3.142192525085e-01 3.170639039785e-01 3.203227250902e-01 3.239564380672e-01 3.279163582275e-01 3.321522597986e-01 3.366136817038e-01 3.412473287602e-01 3.459980758781e-01 3.508138066296e-01 3.556419714594e-01 3.604293124167e-01 3.651283029002e-01 3.696896106738e-01 3.740687780964e-01 3.782232583072e-01 3.821116489429e-01 3.857002058478e-01 3.889525843199e-01 3.918416259574e-01 3.943403105803e-01 3.964263427527e-01 3.980832536572e-01 3.992960505650e-01 4.000558795962e-01 4.003598844181e-01 4.002057421497e-01 3.996009791001e-01 3.985547527644e-01 3.970812423198e-01 3.952030964166e-01 3.929450566896e-01 3.903376951402e-01 3.874183090552e-01 3.842265374947e-01 3.808087542288e-01 3.772156071583e-01 3.734980902210e-01 3.697163248450e-01 3.659254690017e-01 3.621868418251e-01 3.585612307888e-01 3.551026657031e-01 3.518699805849e-01 3.489112443123e-01 3.462703520128e-01 3.439839672112e-01 3.420786791188e-01 3.405704208569e-01 3.394654293057e-01 3.387567311403e-01 3.384256589564e-01 3.384427121047e-01 3.387690178028e-01 3.393560355320e-01 3.401460354821e-01 3.410788479920e-01 3.420885493544e-01 3.431072889814e-01 3.440716711352e-01 3.449129657607e-01 3.455746627334e-01 3.460019351472e-01 3.461465074790e-01 3.459721259020e-01 3.454485911742e-01 3.445603869867e-01 3.432996846043e-01 3.416740641572e-01 3.397039019088e-01 3.374203608100e-01 3.348730744896e-01 3.321175796438e-01 3.292313729172e-01 3.262946990700e-01 3.234014053764e-01 3.206564315255e-01 3.181589122651e-01 3.160206501748e-01 3.143398584847e-01 3.132119525212e-01 3.127149785684e-01 3.129082805068e-01 3.138329513200e-01 3.154968131592e-01 3.178862162834e-01 3.209583186891e-01 3.246434435339e-01 3.288508734765e-01 3.334695217721e-01 3.383776973041e-01 3.434370692873e-01 3.485137362081e-01 3.534667651859e-01 3.581596784676e-01 3.624675419846e-01 3.662669464117e-01 3.694578257043e-01 3.719456871196e-01 3.736576574489e-01 3.745394038254e-01 3.745532526531e-01 3.736880322006e-01 3.719485328116e-01 3.693720323950e-01 3.660110319185e-01 3.619496371655e-01 3.572973388387e-01 3.521846033662e-01 3.467723547618e-01 3.412389981263e-01 3.357869762377e-01 3.306308369933e-01 3.259924811286e-01 3.220945875356e-01 3.191412304532e-01 3.173195282325e-01 3.167699125192e-01 3.175895841853e-01 3.198175788209e-01 3.234329567871e-01 3.283638424697e-01 3.344818216274e-01 3.416291394355e-01 3.496146902331e-01 3.582386660192e-01 3.672962062387e-01 3.765896722942e-01 3.859368568841e-01 3.951686195849e-01 4.041458320305e-01 4.127458786166e-01 4.208747441079e-01 4.284630176292e-01 4.354607550755e-01 4.418467695833e-01 4.476118543165e-01 4.527694980259e-01 4.573455600308e-01 4.613758944282e-01 4.649070245797e-01 4.679843393893e-01 4.706589824194e-01 4.729744224045e-01 4.749729590477e-01 4.766856049911e-01 4.781356101805e-01 4.793371972206e-01 4.802913562227e-01 4.809969303146e-01 4.814396577948e-01 4.816059134173e-01 4.814820993325e-01 4.810543110400e-01 4.803191316996e-01 4.792786740578e-01 4.779522778230e-01 4.763688942321e-01 4.745747073635e-01 4.726319774135e-01 4.706116582198e-01 4.686014895326e-01 4.666910694303e-01 4.649745358985e-01 4.635398706694e-01 4.624676549660e-01 4.618232762390e-01 4.616503282956e-01 4.619712077345e-01 4.627828403020e-01 4.640587232404e-01 4.657511992092e-01 4.677943093582e-01 4.701113558510e-01 4.726192979347e-01 4.752378218805e-01 4.778894353029e-01 4.805120498208e-01 4.830534602203e-01 4.854770066643e-01 4.877631720941e-01 4.898996148771e-01 4.918863359604e-01 4.937229044999e-01 4.954072636815e-01 4.969309088836e-01 4.982701448082e-01 4.993913357563e-01 5.002384349266e-01 5.007462742720e-01 5.008353877438e-01 5.004214148483e-01 4.994229984666e-01 4.977653375913e-01 4.953960679181e-01 4.922820909979e-01 4.884297938750e-01 4.838751696666e-01 4.786955428379e-01 4.730064250829e-01 4.669505279652e-01 4.607015412134e-01 4.544421015550e-01 4.483612160645e-01 4.426337969835e-01 4.374098312203e-01 4.328089995973e-01 4.289065174666e-01 4.257423479481e-01 4.233151291455e-01 4.216023720574e-01 4.205640201318e-01 4.201600831983e-01 4.203625872627e-01 4.211561145353e-01 4.225512153076e-01 4.245656247801e-01 4.272296538117e-01 4.305649110244e-01 4.345726010496e-01 4.392246143835e-01 4.444465041565e-01 4.501316230509e-01 4.561283216888e-01 4.622654954748e-01 4.683620536356e-01 4.742427408402e-01 4.797681045248e-01 4.848333358186e-01 4.893974054129e-01 4.934735694725e-01 4.971378164155e-01 5.005195689557e-01 5.037783680330e-01 5.070996411921e-01 5.106519726605e-01 5.145835996921e-01 5.189840320585e-01 5.238765935890e-01 5.292139047671e-01 5.348645037686e-01 5.406420204225e-01 5.462997474775e-01 5.515671232671e-01 5.561650449504e-01 5.598269439991e-01 5.623336939356e-01 5.635160025162e-01 5.632934033985e-01 5.616734154416e-01 5.588049524048e-01 5.542377008018e-01 5.489491999140e-01 5.440579855743e-01 5.403330606371e-01 5.378851871897e-01 5.362266163427e-01 5.346484510555e-01 5.327078356350e-01 5.305611091215e-01 5.289730718338e-01 5.289650136211e-01 5.312950331873e-01 5.360375785862e-01 5.424989803225e-01 5.495345177058e-01 5.560747496149e-01 5.615662989586e-01 5.661160568766e-01 5.703230389308e-01 5.748625144532e-01 5.800415167318e-01 5.855871113456e-01 5.907594269753e-01 5.947230980182e-01 5.969883532332e-01 5.976960590280e-01 5.975931030830e-01 5.977271400059e-01 5.989899329304e-01 6.017195093207e-01 6.055763626618e-01 6.097838252239e-01 6.135479838781e-01 6.164379709613e-01 6.185638737457e-01 6.204397903492e-01 6.226292958028e-01 6.253792928517e-01 6.284337018034e-01 6.311246864063e-01 6.327173732889e-01 6.328109156889e-01 6.315738067925e-01 6.297048861594e-01 6.281524082530e-01 6.276819539774e-01 6.285460129064e-01 6.304712366042e-01 6.329423293138e-01 6.356329420233e-01 6.387410402271e-01 6.429927126872e-01 6.493433511992e-01 6.548242424725e-01 6.118705604256e-01 5.900093937447e-01 5.526609315047e-01 5.230155357997e-01 5.180417758942e-01 5.368247478210e-01 5.624593034407e-01 5.770749170266e-01 5.728073275881e-01 5.546553959921e-01 5.375925404294e-01 5.372053850368e-01 5.568956495520e-01 5.844418606079e-01 6.022977598307e-01 5.990928317436e-01 5.750026996030e-01 5.420057368049e-01 5.186441108929e-01 5.179108403247e-01 5.360067251782e-01 5.565212803119e-01 5.647008807696e-01 5.567313246826e-01 5.411204138743e-01 5.330887612133e-01 5.427362048935e-01 5.653800058259e-01 5.854318663514e-01 5.886096771680e-01 5.706715541227e-01 5.402085146178e-01 5.155738170783e-01 5.138347752521e-01 5.363104876423e-01 5.678921949797e-01 5.912267631387e-01 5.980112839650e-01 5.914203594044e-01 5.820809456527e-01 5.797771825508e-01 5.856089529773e-01 5.919393859928e-01 5.903418911512e-01 5.796468279835e-01 5.684026282554e-01 5.695149758624e-01 5.889828567119e-01 6.190864125411e-01 6.441717681981e-01 6.518341804066e-01 6.399909557199e-01 6.181579861508e-01 6.025963845388e-01 6.052566786855e-01 6.237993810717e-01 6.440936504229e-01 6.522021225516e-01 6.435440248664e-01 6.250164052149e-01 6.105139936313e-01 6.109340182515e-01 6.252082420921e-01 6.417945925910e-01 6.487689842261e-01 6.419725778901e-01 6.265888516207e-01 6.126184487051e-01 6.067111318106e-01 6.066340548266e-01 6.040541455572e-01 5.930157313298e-01 5.763557324159e-01 5.652659891871e-01 5.706678880781e-01 5.917928220178e-01 6.147599593660e-01 6.226980168975e-01 6.064500580623e-01 5.700494308545e-01 5.308887939206e-01 5.120727635007e-01 5.246936865015e-01 5.567472099884e-01 5.855038402129e-01 5.951684996815e-01 5.837576006644e-01 5.616654646756e-01 5.446579368431e-01 5.425557475414e-01 5.518590996991e-01 5.608863501403e-01 5.612685714235e-01 5.545453591962e-01 5.504005269814e-01 5.580499591396e-01 5.769725795815e-01 5.968077445808e-01 6.061470101383e-01 6.009920753136e-01 5.875866050645e-01 5.785775221636e-01 5.835982675244e-01 6.009434941411e-01 6.197035291845e-01 6.297809388030e-01 6.296086133148e-01 6.268221369645e-01 6.316752374947e-01 6.472745675023e-01 6.655868961599e-01 6.737980655342e-01 6.644027466735e-01 6.415442082894e-01 6.206208185114e-01 6.187284780480e-01 6.395285323408e-01 6.684589365937e-01 6.847813043686e-01 6.758812396522e-01 6.441817544487e-01 6.070255774593e-01 5.877655207681e-01 5.974704567269e-01 6.238015109871e-01 6.431576454377e-01 6.395381922637e-01 6.135347953525e-01 5.821210131289e-01 5.688830051252e-01 5.845656241936e-01 6.160600473430e-01 6.395582324740e-01 6.393920432886e-01 6.164328463451e-01 5.874465309891e-01 5.753793474697e-01 5.908760918043e-01 6.220654473238e-01 6.468204143505e-01 6.504254633338e-01 6.367307056120e-01
 3.714754799064e-01 3.721607405993e-01 3.728481722714e-01 3.736233823619e-01 3.744962632453e-01 3.753777067987e-01 3.761702777715e-01 3.768603678619e-01 3.775055750440e-01 3.781700112570e-01 3.788942662474e-01 3.796913508137e-01 3.805248648632e-01 3.813078455210e-01 3.819770983443e-01 3.825669101229e-01 3.831809876560e-01 3.838879039980e-01 3.846627689265e-01 3.854302143845e-01 3.861295392040e-01 3.867422649232e-01 3.872973358306e-01 3.878645245144e-01 3.885081025207e-01 3.892273405600e-01 3.899507793981e-01 3.906011688135e-01 3.911580880809e-01 3.916584175413e-01 3.921635009827e-01 3.927293125395e-01 3.933746488991e-01 3.940515179156e-01 3.946670853406e-01 3.951644268724e-01 3.955810219807e-01 3.960132949825e-01 3.965315760405e-01 3.971266530071e-01 3.977268382249e-01 3.982516903883e-01 3.986664699702e-01 3.990141757730e-01 3.993848958688e-01 3.998417173757e-01 4.003657136770e-01 4.008794081679e-01 4.013140787523e-01 4.016560331397e-01 4.019441319472e-01 4.022429088102e-01 4.026034826786e-01 4.030266392166e-01 4.034587968601e-01 4.038291336358e-01 4.041051675814e-01 4.043119719886e-01 4.045122417627e-01 4.047651775277e-01 4.050899838671e-01 4.054452529582e-01 4.057494687520e-01 4.059425170905e-01 4.060391201983e-01 4.061218441439e-01 4.062776473650e-01 4.065287839447e-01 4.068126381959e-01 4.070260076814e-01 4.071021292102e-01 4.070706136542e-01 4.070435901511e-01 4.071225938500e-01 4.073104638871e-01 4.075070590039e-01 4.075931433702e-01 4.075282015872e-01 4.073795801219e-01 4.072706628663e-01 4.072813208294e-01 4.073786400171e-01 4.074438062755e-01 4.073761786292e-01 4.071771001505e-01 4.069412899482e-01 4.067709289497e-01 4.066983045227e-01 4.066647987388e-01 4.065699872675e-01 4.063542494966e-01 4.060502417134e-01 4.057460270962e-01 4.055047353047e-01 4.053196750356e-01 4.051306461020e-01 4.048760240722e-01 4.045369732582e-01 4.041495241018e-01 4.037712785404e-01 4.034297518972e-01 4.031044387399e-01 4.027543723259e-01 4.023569893824e-01 4.019141950957e-01 4.014458586029e-01 4.009736988662e-01 4.005032377795e-01 4.000234486108e-01 3.995215655231e-01 3.989989942140e-01 3.984599431283e-01 3.979002882325e-01 3.973143614038e-01 3.967024708962e-01 3.960715031473e-01 3.954322122836e-01 3.947921809914e-01 3.941473910682e-01 3.934779307034e-01 3.927669692563e-01 3.920170992201e-01 3.912460728607e-01 3.904710039908e-01 3.896999101820e-01 3.889260508245e-01 3.881294195030e-01 3.872927706033e-01 3.864123138583e-01 3.855033057954e-01 3.845817553766e-01 3.836598234098e-01 3.827393507777e-01 3.818088096947e-01 3.808450579851e-01 3.798359555082e-01 3.787862448994e-01 3.777151351954e-01 3.766423530796e-01 3.755780617600e-01 3.745118022340e-01 3.734172762689e-01 3.722735970617e-01 3.710840098875e-01 3.698695961006e-01 3.686515003584e-01 3.674404457467e-01 3.662302524703e-01 3.649978611712e-01 3.637257281189e-01 3.624123696602e-01 3.610687937306e-01 3.597077902139e-01 3.583400983543e-01 3.569740035357e-01 3.556013826132e-01 3.542101993055e-01 3.527893034372e-01 3.513327790512e-01 3.498412845785e-01 3.483284489251e-01 3.468123185122e-01 3.452963728647e-01 3.437732145908e-01 3.422315411718e-01 3.406599367279e-01 3.390546338154e-01 3.374218416417e-01 3.357716213778e-01 3.341069438855e-01 3.324263180026e-01 3.307322585275e-01 3.290226402213e-01 3.272947960734e-01 3.255439897278e-01 3.237651448545e-01 3.219510016175e-01 3.201058371745e-01 3.182436995749e-01 3.163780531572e-01 3.145106014073e-01 3.126325914848e-01 3.107228875791e-01 3.087644105878e-01 3.067602564429e-01 3.047349812396e-01 3.027132983488e-01 3.007051120639e-01 2.986950490760e-01 2.966529500979e-01 2.945548437171e-01 2.924068833581e-01 2.902394614587e-01 2.880823384960e-01 2.859441227593e-01 2.838048455797e-01 2.816295882571e-01 2.793968918448e-01 2.771194192360e-01 2.748294822877e-01 2.725550777305e-01 2.702985192560e-01 2.680334742642e-01 2.657264302147e-01 2.633661484492e-01 2.609734749768e-01 2.585808611270e-01 2.562061289335e-01 2.538390896601e-01 2.514503137537e-01 2.490156107130e-01 2.465381335114e-01 2.440448640808e-01 2.415601003247e-01 2.390870479301e-01 2.366076259985e-01 2.340962898542e-01 2.315424504597e-01 2.289602775749e-01 2.263755810135e-01 2.238005078976e-01 2.212298030109e-01 2.186423220936e-01 2.160187429201e-01 2.133587419096e-01 2.106834377897e-01 2.080150058331e-01 2.053593657285e-01 2.027017902591e-01 2.000162703948e-01 1.972907600956e-01 1.945395064321e-01 1.917918370817e-01 1.890633396087e-01 1.863427109193e-01 1.836000809750e-01 1.808152100617e-01 1.779984586321e-01 1.751833695884e-01 1.723910722316e-01 1.696097807221e-01 1.668072970984e-01 1.639623762440e-01 1.610871612289e-01 1.582180898486e-01 1.553776145992e-01 1.525482972973e-01 1.496970463009e-01 1.468083882504e-01 1.439021394900e-01 1.410159251850e-01 1.381661059017e-01 1.353286339048e-01 1.324709659916e-01 1.295913159955e-01 1.267208762906e-01 1.238917606755e-01 1.211066334468e-01 1.183348288232e-01 1.155515717611e-01 1.127726431287e-01 1.100348030454e-01 1.073575514977e-01 1.047259079456e-01 1.021099759897e-01 9.950372355684e-02 9.693611027689e-02 9.444088111334e-02 9.201916205767e-02 8.964650161511e-02 8.730951077551e-02 8.502390503584e-02 8.282666577296e-02 8.073676774358e-02 7.874079747220e-02 7.682208892119e-02 7.499289159605e-02 7.328591948156e-02 7.172779917255e-02 7.031841755618e-02 6.904354127477e-02 6.790865454461e-02 6.694465074831e-02 6.617463676577e-02 6.559847708160e-02 6.520378958713e-02 6.498965484951e-02 6.497442311737e-02 6.517483066737e-02 6.558168170178e-02 6.617504006834e-02 6.694854457998e-02 6.790869955694e-02 6.905918364369e-02 7.038647603809e-02 7.186707152419e-02 7.348953015225e-02 7.525673746633e-02 7.716554786721e-02 7.919950393650e-02 8.133950338437e-02 8.357710423660e-02 8.591337938496e-02 8.834705883108e-02 9.086324411152e-02 9.344699701954e-02 9.609407312373e-02 9.880958698974e-02 1.015901279709e-01 1.044260475148e-01 1.073052019660e-01 1.102258707747e-01 1.131930418884e-01 1.162040745878e-01 1.192481047273e-01 1.223179476042e-01 1.254134342772e-01 1.285384928403e-01 1.316899225220e-01 1.348598670880e-01 1.380411601360e-01 1.412379910493e-01 1.444545266275e-01 1.476870763343e-01 1.509295888228e-01 1.541779909864e-01 1.574343937262e-01 1.607031651468e-01 1.639818123236e-01 1.672646293893e-01 1.705494108628e-01 1.738379455887e-01 1.771293031892e-01 1.804218596228e-01 1.837126805802e-01 1.870009481814e-01 1.902899582147e-01 1.935771195147e-01 1.968592662479e-01 2.001350754540e-01 2.034045849680e-01 2.066711654797e-01 2.099339202831e-01 2.131898190500e-01 2.164363561137e-01 2.196730568775e-01 2.229019285435e-01 2.261211352374e-01 2.293308540921e-01 2.325300422274e-01 2.357170376637e-01 2.388910999468e-01 2.420518886729e-01 2.451988162005e-01 2.483335694003e-01 2.514551067916e-01 2.545609824475e-01 2.576506584420e-01 2.607231145347e-01 2.637792655449e-01 2.668202593003e-01 2.698427892790e-01 2.728463246257e-01 2.758302268510e-01 2.787946750852e-01 2.817393906992e-01 2.846649530379e-01 2.875687022343e-01 2.904509826622e-01 2.933116297664e-01 2.961488557827e-01 2.989631691249e-01 3.017549811650e-01 3.045229592794e-01 3.072664188790e-01 3.099838364373e-01 3.126754428246e-01 3.153416983171e-01 3.179823778421e-01 3.205959374399e-01 3.231820666716e-01 3.257405381678e-01 3.282702653912e-01 3.307715618928e-01 3.332442347888e-01 3.356862221856e-01 3.380994904496e-01 3.404812565206e-01 3.428317062547e-01 3.451512749789e-01 3.474384405539e-01 3.496930806328e-01 3.519154386729e-01 3.541040744873e-01 3.562587658855e-01 3.583793182915e-01 3.604648609644e-01 3.625156277099e-01 3.645313636772e-01 3.665108013062e-01 3.684542666392e-01 3.703598182630e-01 3.722289853609e-01 3.740603612174e-01 3.758541016041e-01 3.776092546747e-01 3.793246605547e-01 3.810014187617e-01 3.826378773984e-01 3.842347701864e-01 3.857901338130e-01 3.873048710731e-01 3.887787988017e-01 3.902106365959e-01 3.916006348102e-01 3.929474386842e-01 3.942515094676e-01 3.955120303827e-01 3.967300667632e-01 3.979034713061e-01 3.990326675506e-01 4.001169848955e-01 4.011553585398e-01 4.021490372905e-01 4.030973831447e-01 4.039991607546e-01 4.048554475835e-01 4.056635142595e-01 4.064248086727e-01 4.071391842400e-01 4.078053035601e-01 4.084240782835e-01 4.089941619277e-01 4.095151256012e-01 4.099871794497e-01 4.104097864587e-01 4.107832436746e-01 4.111061990202e-01 4.113797112348e-01 4.116023724678e-01 4.117743402313e-01 4.118956220833e-01 4.119655046433e-01 4.119848186541e-01 4.119517288999e-01 4.118668912952e-01 4.117307462622e-01 4.115410087904e-01 4.112995692320e-01 4.110051429582e-01 4.106578002881e-01 4.102575922042e-01 4.098038865875e-01 4.092965880916e-01 4.087357733027e-01 4.081213412288e-01 4.074527331100e-01 4.067306220992e-01 4.059544330940e-01 4.051236339061e-01 4.042385900840e-01 4.032989547871e-01 4.023040777659e-01 4.012552760749e-01 4.001511920116e-01 3.989925619609e-01 3.977789408969e-01 3.965104810979e-01 3.951869677431e-01 3.938082181911e-01 3.923747620763e-01 3.908862071766e-01 3.893431093181e-01 3.877447944530e-01 3.860913915490e-01 3.843827618498e-01 3.826189013536e-01 3.808001080718e-01 3.789265985221e-01 3.769989169251e-01 3.750157363405e-01 3.729784383172e-01 3.708867345801e-01 3.687402775208e-01 3.665399683929e-01 3.642853675418e-01 3.619769759585e-01 3.596150490442e-01 3.571993254794e-01 3.547304042167e-01 3.522081191954e-01 3.496329003275e-01 3.470046605703e-01 3.443240178204e-01 3.415917779798e-01 3.388072366260e-01 3.359713976870e-01 3.330835109119e-01 3.301456974728e-01 3.271563362654e-01 3.241173629770e-01 3.210282416895e-01 3.178895939204e-01 3.147011135405e-01 3.114645598705e-01 3.081788878697e-01 3.048455824801e-01 3.014652149154e-01 2.980371587333e-01 2.945630320922e-01 2.910424878229e-01 2.874769793394e-01 2.838668711940e-01 2.802122797821e-01 2.765146390585e-01 2.727734152463e-01 2.689888808201e-01 2.651631933804e-01 2.612961926970e-01 2.573889199951e-01 2.534424532237e-01 2.494559032980e-01 2.454314336472e-01 2.413700599763e-01 2.372717498245e-01 2.331388573554e-01 2.289707737276e-01 2.247688518932e-01 2.205349303737e-01 2.162685687113e-01 2.119725747314e-01 2.076472404576e-01 2.032929065407e-01 1.989123677440e-01 1.945051386670e-01 1.900742285916e-01 1.856209818534e-01 1.811460691146e-01 1.766522258077e-01 1.721405044622e-01 1.676130413736e-01 1.630729105813e-01 1.585201903259e-01 1.539590857070e-01 1.493909366949e-01 1.448184660597e-01 1.402460191448e-01 1.356762182182e-01 1.311130135767e-01 1.265612605663e-01 1.220237035605e-01 1.175078153124e-01 1.130178343643e-01 1.085611537166e-01 1.041463669105e-01 9.978113209321e-02 9.547690112482e-02 9.124398241276e-02 8.709646782324e-02 8.305157177443e-02 7.912603126948e-02 7.534289232495e-02 7.172737909321e-02 6.830762465863e-02 6.511848435170e-02 6.219695709523e-02 5.958439045111e-02 5.732453111532e-02 5.546099285059e-02 5.403649392651e-02 5.308610999184e-02 5.263595682431e-02 5.269845499605e-02 5.326996127137e-02 5.433303973997e-02 5.585808766404e-02 5.780722960977e-02 6.013559241889e-02 6.279902445651e-02 6.575304897707e-02 6.895596913167e-02 7.237285017596e-02 7.597109504584e-02 7.972179810682e-02 8.360139208509e-02 8.758728111201e-02 9.166262723835e-02 9.581101990510e-02 1.000195972259e-01 1.042771144190e-01 1.085731677989e-01 1.128995144321e-01 1.172480355947e-01 1.216116037620e-01 1.259843912214e-01 1.303603854394e-01 1.347350884078e-01 1.391046226015e-01 1.434653766232e-01 1.478123444337e-01 1.521429343288e-01 1.564525608350e-01 1.607399223448e-01 1.650019254235e-01 1.692369804451e-01 1.734413903815e-01 1.776124340417e-01 1.817472042281e-01 1.858447850308e-01 1.899040725114e-01 1.939231674328e-01 1.978991621856e-01 2.018294612901e-01 2.057117967624e-01 2.095464762295e-01 2.133323752350e-01 2.170675302634e-01 2.207500346976e-01 2.243769338513e-01 2.279476619622e-01 2.314606041760e-01 2.349155519178e-01 2.383113368818e-01 2.416457099183e-01 2.449170268208e-01 2.481230515822e-01 2.512631712830e-01 2.543376645968e-01 2.573443210203e-01 2.602827562565e-01 2.631509769020e-01 2.659466671681e-01 2.686701547907e-01 2.713196422128e-01 2.738944965485e-01 2.763948606361e-01 2.788181069978e-01 2.811640683051e-01 2.834304067454e-01 2.856164850819e-01 2.877230029245e-01 2.897478485031e-01 2.916913325515e-01 2.935515576276e-01 2.953266071855e-01 2.970173037069e-01 2.986218065340e-01 3.001414563507e-01 3.015738458191e-01 3.029181918198e-01 3.041749019965e-01 3.053409234825e-01 3.064187669014e-01 3.074065548455e-01 3.083032376900e-01 3.091097484346e-01 3.098229009138e-01 3.104456862983e-01 3.109751168225e-01 3.114127127382e-01 3.117573185679e-01 3.120077667992e-01 3.121656022998e-01 3.122285114139e-01 3.121984425287e-01 3.120750083534e-01 3.118558610854e-01 3.115437868053e-01 3.111362012172e-01 3.106348862980e-01 3.100400493785e-01 3.093501747999e-01 3.085677691153e-01 3.076898912823e-01 3.067195640274e-01 3.056558278580e-01 3.044981660301e-01 3.032498152755e-01 3.019070287528e-01 3.004741388913e-01 2.989493174885e-01 2.973331691180e-01 2.956285225713e-01 2.938322060876e-01 2.919492722228e-01 2.899769463871e-01 2.879168512626e-01 2.857730171320e-01 2.835403100877e-01 2.812258021673e-01 2.788257803702e-01 2.763440142104e-01 2.737829095252e-01 2.711385245661e-01 2.684188415327e-01 2.656190729646e-01 2.627446998895e-01 2.597972127887e-01 2.567737772036e-01 2.536834265640e-01 2.505196515585e-01 2.472905635607e-01 2.439966020053e-01 2.406361864627e-01 2.372182946297e-01 2.337371043585e-01 2.302025048942e-01 2.266127173771e-01 2.229698820023e-01 2.192821617720e-01 2.155436841156e-01 2.117670028023e-01 2.079480186062e-01 2.040934551645e-01 2.002096930010e-01 1.962921429966e-01 1.923559587967e-01 1.883953441984e-01 1.844222372345e-01 1.804400309860e-01 1.764486481056e-01 1.724649834016e-01 1.684821832705e-01 1.645173539070e-01 1.605722845762e-01 1.566542621718e-01 1.527771526969e-01 1.489394041916e-01 1.451625703482e-01 1.414466142357e-01 1.378084642829e-01 1.342592452579e-01 1.308066102264e-01 1.274732903588e-01 1.242617312959e-01 1.211979868099e-01 1.182897330398e-01 1.155559071923e-01 1.130170931338e-01 1.106801654386e-01 1.085745418788e-01 1.067037238861e-01 1.050924501652e-01 1.037499566236e-01 1.026875007953e-01 1.019207032479e-01 1.014467237260e-01 1.012816564307e-01 1.014148969524e-01 1.018526375035e-01 1.025862462140e-01 1.036041925163e-01 1.049037238160e-01 1.064603364107e-01 1.082717644286e-01 1.103103669994e-01 1.125669967434e-01 1.150225739509e-01 1.176554173242e-01 1.204581069111e-01 1.234009462177e-01 1.264812962774e-01 1.296739697941e-01 1.329684800975e-01 1.363548080171e-01 1.398085470032e-01 1.433342967410e-01 1.469042440477e-01 1.505195034941e-01 1.541673969078e-01 1.578330340543e-01 1.615201685192e-01 1.652056995458e-01 1.688966195514e-01 1.725765647176e-01 1.762413910394e-01 1.798902030467e-01 1.835063644001e-01 1.870975843139e-01 1.906477196973e-01 1.941577417336e-01 1.976242758828e-01 2.010351219587e-01 2.043985045650e-01 2.076995535975e-01 2.109406135149e-01 2.141185057826e-01 2.172244807937e-01 2.202641431999e-01 2.232264466736e-01 2.261123965354e-01 2.289210742610e-01 2.316433623819e-01 2.342851237772e-01 2.368369939304e-01 2.393007783794e-01 2.416751475837e-01 2.439524228917e-01 2.461393158718e-01 2.482266448377e-01 2.502161519559e-01 2.521085679751e-01 2.538956114478e-01 2.555850650146e-01 2.571672241409e-01 2.586457978612e-01 2.600202226499e-01 2.612837965957e-01 2.624448660212e-01 2.634938740191e-01 2.644351879244e-01 2.652690020249e-01 2.659898790895e-01 2.666051192906e-01 2.671071797102e-01 2.675010152001e-01 2.677871559638e-01 2.679603849710e-01 2.680284014733e-01 2.679860763399e-01 2.678363529013e-01 2.675819495938e-01 2.672180462601e-01 2.667533835896e-01 2.661831143493e-01 2.655117480710e-01 2.647428917322e-01 2.638725659417e-01 2.629101224218e-01 2.618520752078e-01 2.607039637416e-01 2.594700558425e-01 2.581482556726e-01 2.567480312403e-01 2.552677416976e-01 2.537137615968e-01 2.520909987921e-01 2.504005746438e-01 2.486512207754e-01 2.468453728968e-01 2.449892749730e-01 2.430898895554e-01 2.411508612603e-01 2.391817861108e-01 2.371876317218e-01 2.351752377136e-01 2.331551148264e-01 2.311319206411e-01 2.291165636307e-01 2.271177603635e-01 2.251421203554e-01 2.232040273349e-01 2.213092769293e-01 2.194707147777e-01 2.177002444740e-01 2.160044028278e-01 2.144010020263e-01 2.128953755050e-01 2.115020688609e-01 2.102332652163e-01 2.090968133871e-01 2.081089206040e-01 2.072743897774e-01 2.066083126954e-01 2.061188950950e-01 2.058135449588e-01 2.057052185903e-01 2.057958771259e-01 2.060960210910e-01 2.066090713658e-01 2.073386114950e-01 2.082900106919e-01 2.094612893758e-01 2.108553083835e-01 2.124696245974e-01 2.143003710866e-01 2.163477545057e-01 2.186018361594e-01 2.210609657914e-01 2.237160915178e-01 2.265584055558e-01 2.295826802125e-01 2.327746867595e-01 2.361291862308e-01 2.396325451003e-01 2.432735496381e-01 2.470433033376e-01 2.509258150761e-01 2.549139273149e-01 2.589924935588e-01 2.631495560703e-01 2.673761572287e-01 2.716545668295e-01 2.759792388805e-01 2.803338483232e-01 2.847069307946e-01 2.890910204831e-01 2.934673894318e-01 2.978320432490e-01 3.021688565166e-01 3.064674940569e-01 3.107207222736e-01 3.149113261377e-01 3.190355314441e-01 3.230787692959e-01 3.270318998045e-01 3.308873632277e-01 3.346314473583e-01 3.382599923258e-01 3.417602653114e-01 3.451245929695e-01 3.483457702991e-01 3.514130595879e-01 3.543210526918e-01 3.570589963139e-01 3.596222723769e-01 3.620019830727e-01 3.641921705533e-01 3.661857755165e-01 3.679773458026e-01 3.695607782034e-01 3.709303217247e-01 3.720829450855e-01 3.730113796435e-01 3.737139785960e-01 3.741871037875e-01 3.744250177205e-01 3.744288772705e-01 3.741925965910e-01 3.737175073314e-01 3.730022542899e-01 3.720437084946e-01 3.708470470552e-01 3.694085319716e-01 3.677327194724e-01 3.658224154249e-01 3.636781329643e-01 3.613081449268e-01 3.587137189578e-01 3.559031584963e-01 3.528839536648e-01 3.496602537975e-01 3.462460058244e-01 3.426480182848e-01 3.388787549844e-01 3.349527147874e-01 3.308795788765e-01 3.266801082980e-01 3.223685361571e-01 3.179618748756e-01 3.134866538288e-01 3.089561585989e-01 3.044012386920e-01 2.998450293194e-01 2.953099773320e-01 2.908346552755e-01 2.864381661047e-01 2.821598324632e-01 2.780326339896e-01 2.740853904949e-01 2.703632801414e-01 2.668917139417e-01 2.637126708018e-01 2.608626585442e-01 2.583686557305e-01 2.562727852602e-01 2.545965268923e-01 2.533688972591e-01 2.526152906533e-01 2.523465157674e-01 2.525813944453e-01 2.533218431099e-01 2.545700440508e-01 2.563224967892e-01 2.585644807279e-01 2.612843032955e-01 2.644577365007e-01 2.680600190938e-01 2.720639899012e-01 2.764352765493e-01 2.811413095264e-01 2.861463520254e-01 2.914114891263e-01 2.969026327457e-01 3.025807743323e-01 3.084079723786e-01 3.143502224410e-01 3.203695048341e-01 3.264334357186e-01 3.325083086234e-01 3.385617259541e-01 3.445636200415e-01 3.504841766359e-01 3.562967250414e-01 3.619737740799e-01 3.674910808285e-01 3.728255071804e-01 3.779531951412e-01 3.828560873806e-01 3.875122283961e-01 3.919050379265e-01 3.960191495200e-01 3.998357562000e-01 4.033456590352e-01 4.065328784454e-01 4.093867558205e-01 4.118999005217e-01 4.140602876119e-01 4.158634318601e-01 4.173029162253e-01 4.183723339149e-01 4.190720486946e-01 4.193983414332e-01 4.193507166137e-01 4.189316752956e-01 4.181427249542e-01 4.169890222840e-01 4.154750012382e-01 4.136094448619e-01 4.114006541045e-01 4.088582766800e-01 4.059962520056e-01 4.028261303497e-01 3.993656124454e-01 3.956321348409e-01 3.916429209587e-01 3.874220613422e-01 3.829918307887e-01 3.783768225746e-01 3.736054345497e-01 3.687077711071e-01 3.637135389008e-01 3.586594100101e-01 3.535798607506e-01 3.485117585203e-01 3.434983490040e-01 3.385769595706e-01 3.337935190873e-01 3.291924935854e-01 3.248158365430e-01 3.207115902986e-01 3.169214112160e-01 3.134892098233e-01 3.104579066875e-01 3.078619228028e-01 3.057366421909e-01 3.041125503028e-01 3.030084488044e-01 3.024439427517e-01 3.024294186714e-01 3.029617002834e-01 3.040399446196e-01 3.056478241271e-01 3.077620486110e-01 3.103602541014e-01 3.134021502693e-01 3.168504081522e-01 3.206633240582e-01 3.247896695322e-01 3.291809353080e-01 3.337853303070e-01 3.385495225854e-01 3.434199268202e-01 3.483454046871e-01 3.532711826687e-01 3.581481861801e-01 3.629286462465e-01 3.675629699775e-01 3.720099674758e-01 3.762259284003e-01 3.801721914732e-01 3.838141638891e-01 3.871173501011e-01 3.900551378934e-01 3.926000401978e-01 3.947308223374e-01 3.964315153385e-01 3.976861020613e-01 3.984876952467e-01 3.988301085741e-01 3.987136569249e-01 3.981440186244e-01 3.971297947820e-01 3.956852922462e-01 3.938317430840e-01 3.915917136618e-01 3.889967086397e-01 3.860821088803e-01 3.828860291596e-01 3.794548749189e-01 3.758359697698e-01 3.720834617968e-01 3.682527374023e-01 3.644006853694e-01 3.605898425082e-01 3.568773378821e-01 3.533228537557e-01 3.499841036936e-01 3.469102332185e-01 3.441495009954e-01 3.417406519388e-01 3.397125099240e-01 3.380862650633e-01 3.368699605563e-01 3.360613742720e-01 3.356462766659e-01 3.355984062733e-01 3.358810819473e-01 3.364488591703e-01 3.372469743483e-01 3.382173694092e-01 3.392923884456e-01 3.404073865965e-01 3.414957077351e-01 3.424889643654e-01 3.433297381675e-01 3.439567489519e-01 3.443224031200e-01 3.443851391351e-01 3.441099193795e-01 3.434772803164e-01 3.424725187817e-01 3.411004726961e-01 3.393712080253e-01 3.373119492878e-01 3.349641407049e-01 3.323762850772e-01 3.296180376765e-01 3.267614228720e-01 3.238973791172e-01 3.211203917587e-01 3.185284412943e-01 3.162304880027e-01 3.143213659691e-01 3.129019967091e-01 3.120528818528e-01 3.118435152971e-01 3.123224721159e-01 3.135113514783e-01 3.154108820811e-01 3.179908996017e-01 3.211968899177e-01 3.249500861257e-01 3.291536579401e-01 3.336910966312e-01 3.384353200334e-01 3.432572577569e-01 3.480144579206e-01 3.525783350840e-01 3.568170142356e-01 3.606087934168e-01 3.638464682555e-01 3.664301210260e-01 3.682829613474e-01 3.693388398114e-01 3.695545799572e-01 3.689062515355e-01 3.673919685428e-01 3.650341601186e-01 3.618748939785e-01 3.579896553392e-01 3.534698086834e-01 3.484400058940e-01 3.430479474481e-01 3.374620919847e-01 3.318788046495e-01 3.265053737966e-01 3.215662829530e-01 3.172846169990e-01 3.138775854492e-01 3.115434699320e-01 3.104431650303e-01 3.106983480342e-01 3.123708726310e-01 3.154659014968e-01 3.199283987890e-01 3.256499389210e-01 3.324818035549e-01 3.402375738335e-01 3.487192381561e-01 3.577151652671e-01 3.670224891245e-01 3.764458475000e-01 3.858084385970e-01 3.949559782152e-01 4.037520162522e-01 4.120934369473e-01 4.198937615072e-01 4.270956375737e-01 4.336642665424e-01 4.395822855547e-01 4.448574834354e-01 4.495072406036e-01 4.535672246884e-01 4.570801471858e-01 4.600949484880e-01 4.626660044422e-01 4.648423766224e-01 4.666742164790e-01 4.682010366333e-01 4.694581315352e-01 4.704674284801e-01 4.712416674533e-01 4.717874993763e-01 4.720977718713e-01 4.721661293413e-01 4.719782923148e-01 4.715229980005e-01 4.707943649441e-01 4.697910007236e-01 4.685256917618e-01 4.670205888245e-01 4.653168969683e-01 4.634672504938e-01 4.615405141047e-01 4.596189367892e-01 4.577916643789e-01 4.561538822946e-01 4.547998411802e-01 4.538161054739e-01 4.532761436485e-01 4.532346295037e-01 4.537256453218e-01 4.547520280004e-01 4.562952611938e-01 4.583081307361e-01 4.607246251638e-01 4.634607592675e-01 4.664230034861e-01 4.695147460019e-01 4.726424091399e-01 4.757238503988e-01 4.786861416701e-01 4.814788793845e-01 4.840639685371e-01 4.864221528945e-01 4.885490575380e-01 4.904467813238e-01 4.921269950168e-01 4.935935570740e-01 4.948488399722e-01 4.958811398909e-01 4.966628674020e-01 4.971530706053e-01 4.972911117362e-01 4.970080899519e-01 4.962237238693e-01 4.948615300064e-01 4.928517751886e-01 4.901391963857e-01 4.866958781144e-01 4.825207131903e-01 4.776537880376e-01 4.721680294228e-01 4.661765729416e-01 4.598262190848e-01 4.532855562387e-01 4.467467205882e-01 4.403970767200e-01 4.344215350161e-01 4.289777207747e-01 4.241889931942e-01 4.201420723660e-01 4.168772172797e-01 4.144007571611e-01 4.126847859065e-01 4.116898091615e-01 4.113687771491e-01 4.116833921034e-01 4.126144431152e-01 4.141556169374e-01 4.163247603108e-01 4.191388378631e-01 4.226173378239e-01 4.267592074365e-01 4.315330080576e-01 4.368697184327e-01 4.426541110351e-01 4.487417901479e-01 4.549540293557e-01 4.611021010961e-01 4.670061343490e-01 4.725062117673e-01 4.774907623755e-01 4.818938284495e-01 4.857196835190e-01 4.890265734274e-01 4.919348302171e-01 4.946087038176e-01 4.972327267122e-01 5.000014605088e-01 5.030806134908e-01 5.066021629047e-01 5.106283525390e-01 5.151484074827e-01 5.200806025820e-01 5.252634884162e-01 5.304868819207e-01 5.354920435750e-01 5.400091273852e-01 5.437722993217e-01 5.465417516394e-01 5.481355308196e-01 5.484335641643e-01 5.474105979482e-01 5.451340283544e-01 5.418990346906e-01 5.371390748724e-01 5.318466249693e-01 5.271476662866e-01 5.238105152755e-01 5.219395840973e-01 5.210351318341e-01 5.203730891793e-01 5.194883927282e-01 5.185029410763e-01 5.181296540809e-01 5.193181310463e-01 5.227464598046e-01 5.284223842897e-01 5.356137846079e-01 5.431702472669e-01 5.500397704586e-01 5.556865685720e-01 5.602332586245e-01 5.642837148472e-01 5.685176785864e-01 5.732578461640e-01 5.782566162478e-01 5.828121423627e-01 5.861254605564e-01 5.877366536458e-01 5.877999266842e-01 5.870668588148e-01 5.865814309228e-01 5.872305709448e-01 5.893455863936e-01 5.925849679370e-01 5.961636998271e-01 5.992772444076e-01 6.014810253357e-01 6.028746512871e-01 6.039693256354e-01 6.053439845155e-01 6.072812699912e-01 6.095749048363e-01 6.116092672358e-01 6.127024311258e-01 6.124934810906e-01 6.111795966612e-01 6.094806772332e-01 6.083572465029e-01 6.085827080874e-01 6.104058312733e-01 6.135283146621e-01 6.173593400339e-01 6.214132524028e-01 6.256208997053e-01 6.303398551357e-01 6.360700918062e-01 6.429810810109e-01 6.136133317222e-01 5.929454787993e-01 5.515818749128e-01 5.138326775068e-01 4.998062151322e-01 5.153347627190e-01 5.459667413281e-01 5.707200688044e-01 5.764783799953e-01 5.630673997955e-01 5.421778296553e-01 5.308260738092e-01 5.391556202139e-01 5.613672220331e-01 5.809909578702e-01 5.835642178951e-01 5.648757014420e-01 5.332186365267e-01 5.061996679190e-01 5.002527479904e-01 5.167690978748e-01 5.410832644296e-01 5.561369960080e-01 5.541299638392e-01 5.398182070077e-01 5.269010920463e-01 5.280717985625e-01 5.437610738767e-01 5.614995654053e-01 5.666559305849e-01 5.527971807208e-01 5.261396181565e-01 5.036660502576e-01 5.028961699063e-01 5.266978562337e-01 5.605273041662e-01 5.859538776954e-01 5.928387297477e-01 5.829424278192e-01 5.672117366578e-01 5.582414872950e-01 5.609368557472e-01 5.694463032800e-01 5.741003648321e-01 5.707005666210e-01 5.644873299004e-01 5.663277828883e-01 5.828910740134e-01 6.091643212594e-01 6.316961237802e-01 6.385245245164e-01 6.267522267636e-01 6.047954656264e-01 5.884610704080e-01 5.903426134407e-01 6.090950001119e-01 6.307617077564e-01 6.406202740595e-01 6.329426070906e-01 6.138071981833e-01 5.973175264309e-01 5.957812434607e-01 6.095581320313e-01 6.271223156424e-01 6.352357210877e-01 6.281295458731e-01 6.101386824213e-01 5.920891394187e-01 5.831235232946e-01 5.834207875433e-01 5.850348361782e-01 5.802235814301e-01 5.688788634858e-01 5.593941519206e-01 5.618307908287e-01 5.775112869299e-01 5.957950011339e-01 6.017668771313e-01 5.864997548438e-01 5.531748187162e-01 5.178113514805e-01 5.020383044708e-01 5.160949624269e-01 5.482566448365e-01 5.764552060767e-01 5.850877386337e-01 5.719396562117e-01 5.473148555205e-01 5.276780092097e-01 5.242417712798e-01 5.343318898714e-01 5.457509855103e-01 5.488511156040e-01 5.439005389234e-01 5.399080786973e-01 5.464541045307e-01 5.641287053402e-01 5.833661811838e-01 5.926503416169e-01 5.872691001184e-01 5.728270408826e-01 5.621627275989e-01 5.661519126306e-01 5.843567259763e-01 6.058896008026e-01 6.193645804744e-01 6.212604898000e-01 6.174607130683e-01 6.179006407378e-01 6.275348619595e-01 6.411819244167e-01 6.479042892940e-01 6.403667561859e-01 6.214275643878e-01 6.041991160135e-01 6.034781152491e-01 6.223081775781e-01 6.476170809506e-01 6.606901062705e-01 6.502311560949e-01 6.191373723574e-01 5.845209802872e-01 5.687546865158e-01 5.813709427703e-01 6.091154161626e-01 6.287395702260e-01 6.251272048841e-01 5.996394602738e-01 5.697158643558e-01 5.588522016994e-01 5.768980080383e-01 6.097175410075e-01 6.331433910045e-01 6.316076124079e-01 6.062695974871e-01 5.745786511007e-01 5.607746312338e-01 5.764845515241e-01 6.092165441417e-01 6.352311346148e-01 6.383017534105e-01 6.211797937266e-01
 3.760889278908e-01 3.767349963252e-01 3.773840310795e-01 3.781185840299e-01 3.789507351053e-01 3.797936580598e-01 3.805451819322e-01 3.811878188229e-01 3.817835101517e-01 3.824029612347e-01 3.830862153193e-01 3.838393297674e-01 3.846238981629e-01 3.853566519226e-01 3.859754441956e-01 3.865131954636e-01 3.870750535693e-01 3.877331167320e-01 3.884613997868e-01 3.891777693970e-01 3.898200428787e-01 3.903738205146e-01 3.908730020578e-01 3.913858889406e-01 3.919749072200e-01 3.926390796104e-01 3.933068786081e-01 3.938983163822e-01 3.943922764626e-01 3.948301162473e-01 3.952764994364e-01 3.957857010941e-01 3.963721438501e-01 3.969862333481e-01 3.975367443584e-01 3.979681174068e-01 3.983185258708e-01 3.986872908563e-01 3.991445820408e-01 3.996778879990e-01 4.002112324467e-01 4.006644789340e-01 4.010081218416e-01 4.012874118606e-01 4.015917729821e-01 4.019822340441e-01 4.024385286514e-01 4.028816011244e-01 4.032423607761e-01 4.035100060731e-01 4.037261134597e-01 4.039550738594e-01 4.042451987774e-01 4.045961951709e-01 4.049539822856e-01 4.052484844967e-01 4.054472870782e-01 4.055775204937e-01 4.057041223593e-01 4.058844659234e-01 4.061354615956e-01 4.064129494152e-01 4.066363771783e-01 4.067480129074e-01 4.067648418773e-01 4.067715914812e-01 4.068532127913e-01 4.070280994927e-01 4.072303795494e-01 4.073577324486e-01 4.073483642856e-01 4.072359832313e-01 4.071318504216e-01 4.071341820911e-01 4.072413464451e-01 4.073516899659e-01 4.073483709135e-01 4.071961437627e-01 4.069657254044e-01 4.067782814969e-01 4.067090360952e-01 4.067207951912e-01 4.066963676040e-01 4.065375554562e-01 4.062500054141e-01 4.059301923039e-01 4.056787927018e-01 4.055230554999e-01 4.054013359559e-01 4.052141447166e-01 4.049064376074e-01 4.045119670599e-01 4.041211206228e-01 4.037958141975e-01 4.035250576601e-01 4.032462546390e-01 4.028977527304e-01 4.024647167873e-01 4.019852798144e-01 4.015180221605e-01 4.010896234615e-01 4.006766201060e-01 4.002355319450e-01 3.997428742807e-01 3.992043876616e-01 3.986427022745e-01 3.980801958775e-01 3.975210354655e-01 3.969514336371e-01 3.963571478298e-01 3.957381097525e-01 3.951021807412e-01 3.944485007688e-01 3.937712433855e-01 3.930688693213e-01 3.923464812160e-01 3.916124948961e-01 3.908759342838e-01 3.901335790068e-01 3.893698252714e-01 3.885663595765e-01 3.877244330196e-01 3.868600556297e-01 3.859900428957e-01 3.851222117296e-01 3.842507647400e-01 3.833587354510e-01 3.824277520822e-01 3.814542687345e-01 3.804513962778e-01 3.794351449704e-01 3.784166453477e-01 3.773984001592e-01 3.763703210502e-01 3.753121274585e-01 3.742089685429e-01 3.730661424886e-01 3.719002086517e-01 3.707305023697e-01 3.695680839302e-01 3.684044948464e-01 3.672151324307e-01 3.659784478552e-01 3.646954906383e-01 3.633862388549e-01 3.620714181617e-01 3.607628888471e-01 3.594556577584e-01 3.581287031948e-01 3.567627778302e-01 3.553560010641e-01 3.539186265518e-01 3.524625764884e-01 3.509993556614e-01 3.495357807599e-01 3.480678367446e-01 3.465813345516e-01 3.450674316899e-01 3.435185822916e-01 3.419349335595e-01 3.403280810029e-01 3.387154182312e-01 3.371041596704e-01 3.354862906007e-01 3.338518336917e-01 3.321885946434e-01 3.304917687845e-01 3.287669031390e-01 3.270235937747e-01 3.252662607581e-01 3.234939007692e-01 3.217072761821e-01 3.199058499932e-01 3.180862340073e-01 3.162450285809e-01 3.143767940174e-01 3.124753050573e-01 3.105412206700e-01 3.085885443280e-01 3.066310989493e-01 3.046727043314e-01 3.027057927843e-01 3.007107682983e-01 2.986689204348e-01 2.965799149201e-01 2.944667851182e-01 2.923554364236e-01 2.902572867408e-01 2.881610480167e-01 2.860366285387e-01 2.838591401622e-01 2.816297458803e-01 2.793773857747e-01 2.771328890554e-01 2.749078383572e-01 2.726860266234e-01 2.704326634432e-01 2.681238126898e-01 2.657678663659e-01 2.633957596878e-01 2.610377618902e-01 2.586988416101e-01 2.563565272063e-01 2.539761761284e-01 2.515430712082e-01 2.490743802804e-01 2.466031975143e-01 2.441501482449e-01 2.417077076995e-01 2.392483804155e-01 2.367451156082e-01 2.341981433918e-01 2.316328740652e-01 2.290749940581e-01 2.265307867404e-01 2.239840090866e-01 2.214080873011e-01 2.187916442211e-01 2.161450286855e-01 2.134934509572e-01 2.108534757976e-01 2.082198832733e-01 2.055734617242e-01 2.028941295180e-01 2.001774554379e-01 1.974447689339e-01 1.947184108739e-01 1.920073624881e-01 1.892978095547e-01 1.865650393042e-01 1.837928603523e-01 1.809945976792e-01 1.781986209325e-01 1.754242022094e-01 1.726617736641e-01 1.698822014649e-01 1.670632820592e-01 1.642123179413e-01 1.613621915588e-01 1.585375428058e-01 1.557287276785e-01 1.529047916652e-01 1.500422112952e-01 1.471498376312e-01 1.442643082315e-01 1.414112137833e-01 1.385764574270e-01 1.357259215338e-01 1.328430647545e-01 1.299455065036e-01 1.270709650191e-01 1.242389577819e-01 1.214287530050e-01 1.186068419843e-01 1.157697463059e-01 1.129473243275e-01 1.101745692091e-01 1.074559575979e-01 1.047642777982e-01 1.020730098139e-01 9.939758270187e-02 9.677593318737e-02 9.422963909796e-02 9.174768710868e-02 8.930163216351e-02 8.688514886529e-02 8.452970191457e-02 8.227075030004e-02 8.011270046358e-02 7.803445447054e-02 7.602427648573e-02 7.410163573366e-02 7.230520437086e-02 7.065585358002e-02 6.914141190549e-02 6.774814174036e-02 6.649145033035e-02 6.540506933895e-02 6.451284253709e-02 6.381085049585e-02 6.328314618518e-02 6.293473544421e-02 6.279220055255e-02 6.286980351179e-02 6.315754211591e-02 6.363527666872e-02 6.429789093327e-02 6.515642201181e-02 6.621804087573e-02 6.746338952567e-02 6.886707368717e-02 7.042034476654e-02 7.212669033539e-02 7.398569389190e-02 7.598034019848e-02 7.808656816786e-02 8.029406823773e-02 8.260676336970e-02 8.502248359913e-02 8.752516542782e-02 9.009769034314e-02 9.273382742367e-02 9.543710988631e-02 9.820819244026e-02 1.010342731000e-01 1.039010140522e-01 1.068082310963e-01 1.097606743247e-01 1.127586377522e-01 1.157932887643e-01 1.188540037069e-01 1.219396884846e-01 1.250570514369e-01 1.282049875036e-01 1.313740076902e-01 1.345570185239e-01 1.377543539894e-01 1.409709755264e-01 1.442048147113e-01 1.474482007991e-01 1.506956052933e-01 1.539494244581e-01 1.572156123817e-01 1.604911759017e-01 1.637707771630e-01 1.670499521543e-01 1.703307628016e-01 1.736179769330e-01 1.769106480695e-01 1.802025714503e-01 1.834918238391e-01 1.867798186842e-01 1.900664853106e-01 1.933502893961e-01 1.966284904202e-01 1.999002656915e-01 2.031685561614e-01 2.064320457099e-01 2.096872124866e-01 2.129319185527e-01 2.161680315089e-01 2.193965245918e-01 2.226192462976e-01 2.258321427115e-01 2.290323735277e-01 2.322205345754e-01 2.353976085467e-01 2.385623357009e-01 2.417149466641e-01 2.448544770754e-01 2.479793762450e-01 2.510889069147e-01 2.541826291781e-01 2.572597675844e-01 2.603226422184e-01 2.633699474866e-01 2.663994580178e-01 2.694099608198e-01 2.724016999112e-01 2.753745433353e-01 2.783295842211e-01 2.812652738897e-01 2.841786799803e-01 2.870707063078e-01 2.899416333482e-01 2.927901896404e-01 2.956176967498e-01 2.984215494350e-01 3.012018298650e-01 3.039584513441e-01 3.066899040014e-01 3.093963892872e-01 3.120782974875e-01 3.147346237587e-01 3.173643680544e-01 3.199668668481e-01 3.225412294444e-01 3.250882570923e-01 3.276080562298e-01 3.300991197460e-01 3.325608418411e-01 3.349929696168e-01 3.373948120287e-01 3.397666289539e-01 3.421074738593e-01 3.444168807609e-01 3.466947208185e-01 3.489405879157e-01 3.511529600679e-01 3.533324561917e-01 3.554784040245e-01 3.575900838423e-01 3.596680404926e-01 3.617103707748e-01 3.637175008819e-01 3.656885063186e-01 3.676233888709e-01 3.695216176714e-01 3.713836710894e-01 3.732082659611e-01 3.749943804024e-01 3.767423498360e-01 3.784513560881e-01 3.801217617135e-01 3.817536864749e-01 3.833439854958e-01 3.848949824585e-01 3.864047517988e-01 3.878733872268e-01 3.893013835499e-01 3.906863361977e-01 3.920289049660e-01 3.933301384594e-01 3.945874607990e-01 3.958020712818e-01 3.969728704207e-01 3.980984013835e-01 3.991803187710e-01 4.002178414570e-01 4.012104750645e-01 4.021570612299e-01 4.030581085874e-01 4.039122173246e-01 4.047201963232e-01 4.054823076032e-01 4.061963992178e-01 4.068644359773e-01 4.074834000172e-01 4.080541356580e-01 4.085777143508e-01 4.090517080103e-01 4.094775498245e-01 4.098540144475e-01 4.101805719986e-01 4.104576550562e-01 4.106842792398e-01 4.108606483140e-01 4.109869821943e-01 4.110622450860e-01 4.110864247253e-01 4.110590589877e-01 4.109808824850e-01 4.108500673922e-01 4.106684547706e-01 4.104342949874e-01 4.101477397570e-01 4.098092005879e-01 4.094171621535e-01 4.089723606491e-01 4.084746789384e-01 4.079237518677e-01 4.073196737460e-01 4.066618034015e-01 4.059502335207e-01 4.051847647532e-01 4.043658328027e-01 4.034922459282e-01 4.025652412899e-01 4.015841161985e-01 4.005485414424e-01 3.994588286219e-01 3.983137870254e-01 3.971147562962e-01 3.958609404357e-01 3.945523256691e-01 3.931895898772e-01 3.917719235034e-01 3.902998749415e-01 3.887727861534e-01 3.871910890307e-01 3.855547485188e-01 3.838642359287e-01 3.821189631177e-01 3.803195460957e-01 3.784655267098e-01 3.765563833806e-01 3.745931173482e-01 3.725756717624e-01 3.705039742272e-01 3.683787685186e-01 3.661994201019e-01 3.639659655558e-01 3.616793391122e-01 3.593391132453e-01 3.569455399501e-01 3.544992576512e-01 3.519998352476e-01 3.494479994282e-01 3.468436976398e-01 3.441871688279e-01 3.414787241662e-01 3.387187002267e-01 3.359068405797e-01 3.330442071024e-01 3.301307669602e-01 3.271672273810e-01 3.241531191677e-01 3.210894556725e-01 3.179766255380e-01 3.148151548700e-01 3.116043117788e-01 3.083463913850e-01 3.050398364631e-01 3.016860871628e-01 2.982857127003e-01 2.948386380494e-01 2.913458688834e-01 2.878079488959e-01 2.842246172168e-01 2.805977052368e-01 2.769266842865e-01 2.732128208314e-01 2.694572462026e-01 2.656595206963e-01 2.618212939133e-01 2.579425067696e-01 2.540229792083e-01 2.500652791295e-01 2.460688182606e-01 2.420354062021e-01 2.379660404365e-01 2.338597653203e-01 2.297191001424e-01 2.255449317373e-01 2.213371349596e-01 2.170987519168e-01 2.128286972470e-01 2.085291934478e-01 2.042017965986e-01 1.998462364066e-01 1.954654514673e-01 1.910602509335e-01 1.866315519546e-01 1.821813101211e-01 1.777099670659e-01 1.732210776920e-01 1.687159556609e-01 1.641953021122e-01 1.596633382213e-01 1.551212790609e-01 1.505708211804e-01 1.460170011603e-01 1.414603331621e-01 1.369048936058e-01 1.323547527915e-01 1.278125117183e-01 1.232840149942e-01 1.187735698709e-01 1.142876956908e-01 1.098319175255e-01 1.054130781082e-01 1.010404923518e-01 9.672335432552e-02 9.247213868346e-02 8.830086574444e-02 8.422346055730e-02 8.025885153295e-02 7.642596763082e-02 7.274848108796e-02 6.925463333154e-02 6.597545069038e-02 6.294706245252e-02 6.020923333100e-02 5.780512278554e-02 5.577971122430e-02 5.417582406041e-02 5.303284837617e-02 5.238061245259e-02 5.223710674746e-02 5.260540588842e-02 5.347448608215e-02 5.481919665146e-02 5.660207273248e-02 5.878182698759e-02 6.131308089324e-02 6.415168113705e-02 6.725605896427e-02 7.058762192141e-02 7.411195079430e-02 7.779844812601e-02 8.162153471177e-02 8.555944975362e-02 8.959278874119e-02 9.370569023745e-02 9.788348685953e-02 1.021138268853e-01 1.063859678395e-01 1.106912757640e-01 1.150212350305e-01 1.193693153030e-01 1.237290973408e-01 1.280947943605e-01 1.324621286157e-01 1.368253390560e-01 1.411807998805e-01 1.455243514166e-01 1.498522755402e-01 1.541624529806e-01 1.584516020598e-01 1.627172125344e-01 1.669555489096e-01 1.711638663507e-01 1.753408637616e-01 1.794842525828e-01 1.835930133151e-01 1.876637677760e-01 1.916936728011e-01 1.956814172857e-01 1.996244389634e-01 2.035235387813e-01 2.073764528740e-01 2.111803327552e-01 2.149333322222e-01 2.186331056730e-01 2.222792922107e-01 2.258721510829e-01 2.294093323815e-01 2.328888171948e-01 2.363087110131e-01 2.396673112466e-01 2.429643451837e-01 2.461985579081e-01 2.493694881665e-01 2.524752855067e-01 2.555135709516e-01 2.584833018428e-01 2.613831455954e-01 2.642134115093e-01 2.669726692801e-01 2.696593221206e-01 2.722731349324e-01 2.748113786391e-01 2.772733521150e-01 2.796587569213e-01 2.819661983827e-01 2.841963541075e-01 2.863463930125e-01 2.884164697366e-01 2.904043437503e-01 2.923090912331e-01 2.941320557590e-01 2.958705312969e-01 2.975255411160e-01 2.990950711252e-01 3.005774055495e-01 3.019734162426e-01 3.032807178383e-01 3.045017802766e-01 3.056337519312e-01 3.066758477545e-01 3.076288404201e-01 3.084897193682e-01 3.092609387057e-01 3.099407813622e-01 3.105286887645e-01 3.110250963279e-01 3.114273567549e-01 3.117382636377e-01 3.119552817006e-01 3.120793533424e-01 3.121107894705e-01 3.120465677893e-01 3.118901983146e-01 3.116384336129e-01 3.112934947410e-01 3.108554911147e-01 3.103220372575e-01 3.096956814648e-01 3.089745121878e-01 3.081598371326e-01 3.072523927575e-01 3.062505226928e-01 3.051573630990e-01 3.039696540177e-01 3.026901752872e-01 3.013194894135e-01 2.998556011426e-01 2.983025061220e-01 2.966573318964e-01 2.949227965319e-01 2.930992297852e-01 2.911859594235e-01 2.891865775668e-01 2.870980630373e-01 2.849251391942e-01 2.826658762416e-01 2.803210836335e-01 2.778961597864e-01 2.753854742161e-01 2.727955342002e-01 2.701254220556e-01 2.673750450109e-01 2.645502417892e-01 2.616462004023e-01 2.586708217743e-01 2.556205926374e-01 2.524990060665e-01 2.493105981996e-01 2.460499990134e-01 2.427285848592e-01 2.393395450863e-01 2.358896533799e-01 2.323825417750e-01 2.288142813960e-01 2.251958799221e-01 2.215214129298e-01 2.177994586493e-01 2.140320245838e-01 2.102177978379e-01 2.063684631509e-01 2.024771214727e-01 1.985563495501e-01 1.946050113029e-01 1.906270232334e-01 1.866324299888e-01 1.826156336193e-01 1.785928053046e-01 1.745605788423e-01 1.705287343508e-01 1.665047538389e-01 1.624884591270e-01 1.584970855087e-01 1.545278741577e-01 1.505960216830e-01 1.467085145349e-01 1.428712853478e-01 1.391028061942e-01 1.354027102861e-01 1.317943046596e-01 1.282819924092e-01 1.248828006924e-01 1.216134344174e-01 1.184821638187e-01 1.155153869248e-01 1.127192925731e-01 1.101192473379e-01 1.077299782935e-01 1.055667722428e-01 1.036533661085e-01 1.019961696263e-01 1.006213391985e-01 9.953126920233e-02 9.874394597512e-02 9.826400238910e-02 9.809361607123e-02 9.824133329574e-02 9.869303895008e-02 9.945569453180e-02 1.005091707795e-01 1.018488355955e-01 1.034584119281e-01 1.053182080979e-01 1.074195954808e-01 1.097332974668e-01 1.122528058616e-01 1.149506855472e-01 1.178133990892e-01 1.208257885922e-01 1.239627033430e-01 1.272223736640e-01 1.305741467917e-01 1.340179731336e-01 1.375326184824e-01 1.411061913403e-01 1.447351186059e-01 1.483954852822e-01 1.520934453574e-01 1.558054326639e-01 1.595318735814e-01 1.632644882075e-01 1.669886595529e-01 1.707100421799e-01 1.744080384520e-01 1.780887422725e-01 1.817404139901e-01 1.853559684660e-01 1.889396629218e-01 1.924734889545e-01 1.959659786684e-01 1.994043693123e-01 2.027862581125e-01 2.061128129260e-01 2.093717587761e-01 2.125691251687e-01 2.156950830979e-01 2.187483757558e-01 2.217292869815e-01 2.246286174946e-01 2.274513789533e-01 2.301894410137e-01 2.328413978799e-01 2.354087678454e-01 2.378822324333e-01 2.402669135562e-01 2.425567761107e-01 2.447500428359e-01 2.468498386414e-01 2.488458319777e-01 2.507452382884e-01 2.525419426953e-01 2.542340449457e-01 2.558259907646e-01 2.573080459857e-01 2.586884172620e-01 2.599596624545e-01 2.611220286619e-01 2.621796629484e-01 2.631231847726e-01 2.639616816965e-01 2.646876225986e-01 2.653031595010e-01 2.658116408250e-01 2.662062302788e-01 2.664941838637e-01 2.666711022699e-01 2.667384951128e-01 2.667002302923e-01 2.665507660383e-01 2.662974802814e-01 2.659369949454e-01 2.654711007811e-01 2.649046138762e-01 2.642328607223e-01 2.634636251932e-01 2.625958514742e-01 2.616305940539e-01 2.605747033984e-01 2.594249529162e-01 2.581893797272e-01 2.568679697348e-01 2.554638168795e-01 2.539846668745e-01 2.524281209873e-01 2.508034634844e-01 2.491122676201e-01 2.473588944599e-01 2.455519252911e-01 2.436916651098e-01 2.417882810818e-01 2.398457251517e-01 2.378705009695e-01 2.358712485750e-01 2.338533349855e-01 2.318252534625e-01 2.297961825212e-01 2.277716623444e-01 2.257639416902e-01 2.237811818362e-01 2.218311499273e-01 2.199273997622e-01 2.180755835025e-01 2.162922390590e-01 2.145832701557e-01 2.129622122780e-01 2.114421385343e-01 2.100296106628e-01 2.087427755053e-01 2.075868634961e-01 2.065754375625e-01 2.057219872109e-01 2.050308128293e-01 2.045183600120e-01 2.041880721564e-01 2.040516917553e-01 2.041164250407e-01 2.043856789485e-01 2.048704650183e-01 2.055689327789e-01 2.064873971648e-01 2.076275432297e-01 2.089865028446e-01 2.105683539355e-01 2.123653843663e-01 2.143771199393e-01 2.165984303195e-01 2.190208278353e-01 2.216414316313e-01 2.244485725830e-01 2.274357031277e-01 2.305938471283e-01 2.339096980472e-01 2.373785519190e-01 2.409832662277e-01 2.447170620672e-01 2.485671288979e-01 2.525189808939e-01 2.565660878942e-01 2.606901423056e-01 2.648840924943e-01 2.691339146053e-01 2.734257340807e-01 2.777533424142e-01 2.820977507030e-01 2.864534353788e-01 2.908067053827e-01 2.951443075897e-01 2.994605640640e-01 3.037381889640e-01 3.079709484351e-01 3.121472921377e-01 3.162544251131e-01 3.202870002137e-01 3.242296460707e-01 3.280769837806e-01 3.318173756535e-01 3.354406810304e-01 3.389418888612e-01 3.423071846276e-01 3.455330513623e-01 3.486080372412e-01 3.515251349470e-01 3.542780379090e-01 3.568570730372e-01 3.592571550160e-01 3.614704603750e-01 3.634903554787e-01 3.653115287163e-01 3.669277009398e-01 3.683332784364e-01 3.695242269587e-01 3.704954516613e-01 3.712422466922e-01 3.717625893170e-01 3.720515037375e-01 3.721075723752e-01 3.719290782848e-01 3.715123732265e-01 3.708586465300e-01 3.699652195473e-01 3.688332246235e-01 3.674649532862e-01 3.658578674363e-01 3.640188004131e-01 3.619470118804e-01 3.596484368428e-01 3.571283658352e-01 3.543892529721e-01 3.514420080472e-01 3.482908793450e-01 3.449455608127e-01 3.414171616087e-01 3.377129495712e-01 3.338489621488e-01 3.298371867794e-01 3.256900065173e-01 3.214285907407e-01 3.170653110257e-01 3.126235080355e-01 3.081240647207e-01 3.035846796405e-01 2.990380425045e-01 2.945030827339e-01 2.900106271489e-01 2.855927397966e-01 2.812726922199e-01 2.770933005655e-01 2.730792051847e-01 2.692689930831e-01 2.657009267613e-01 2.624030560909e-01 2.594203278028e-01 2.567789124670e-01 2.545147465906e-01 2.526619635701e-01 2.512408808276e-01 2.502831620199e-01 2.498026244808e-01 2.498143594688e-01 2.503311920817e-01 2.513503520757e-01 2.528741357474e-01 2.548913292833e-01 2.573877017387e-01 2.603465451733e-01 2.637416189785e-01 2.675478667503e-01 2.717335068443e-01 2.762659119428e-01 2.811103225646e-01 2.862301071408e-01 2.915884606476e-01 2.971492186724e-01 3.028737679357e-01 3.087277159028e-01 3.146745813979e-01 3.206782125254e-01 3.267078543196e-01 3.327295852292e-01 3.387126030176e-01 3.446285636618e-01 3.504477260049e-01 3.561451110236e-01 3.616934537095e-01 3.670703204747e-01 3.722528415180e-01 3.772194608393e-01 3.819516908039e-01 3.864283728521e-01 3.906357307060e-01 3.945560790665e-01 3.981747976749e-01 4.014812592055e-01 4.044600542990e-01 4.071046146900e-01 4.094036058256e-01 4.113484898907e-01 4.129362329181e-01 4.141592611001e-01 4.150135405934e-01 4.154992611661e-01 4.156121797266e-01 4.153555476736e-01 4.147302296890e-01 4.137388723522e-01 4.123871792464e-01 4.106815637386e-01 4.086302449719e-01 4.062410526683e-01 4.035272987091e-01 4.005011458567e-01 3.971761706349e-01 3.935704634147e-01 3.897003647555e-01 3.855868574625e-01 3.812530106546e-01 3.767207957446e-01 3.720172134658e-01 3.671712583522e-01 3.622117327997e-01 3.571716376563e-01 3.520864680013e-01 3.469910102491e-01 3.419249773038e-01 3.369290305252e-01 3.320435829060e-01 3.273144882755e-01 3.227834149599e-01 3.184960130922e-01 3.144993083323e-01 3.108332494082e-01 3.075426425664e-01 3.046677319157e-01 3.022425750077e-01 3.003024936136e-01 2.988733541530e-01 2.979742132057e-01 2.976228605705e-01 2.978222213022e-01 2.985723209297e-01 2.998685201097e-01 3.016878415509e-01 3.040113506044e-01 3.068092031095e-01 3.100412225951e-01 3.136720025394e-01 3.176529834478e-01 3.219358114298e-01 3.264724773880e-01 3.312089480470e-01 3.360927992688e-01 3.410719024102e-01 3.460942866171e-01 3.511077079981e-01 3.560642887354e-01 3.609143981963e-01 3.656125406255e-01 3.701174173477e-01 3.743843922154e-01 3.783799940904e-01 3.820667246592e-01 3.854120457365e-01 3.883905992091e-01 3.909739367634e-01 3.931439858667e-01 3.948812637993e-01 3.961726014078e-01 3.970106316407e-01 3.973876322788e-01 3.973056058773e-01 3.967676825437e-01 3.957828617837e-01 3.943661689829e-01 3.925357691223e-01 3.903145608052e-01 3.877337134502e-01 3.848249410021e-01 3.816281564970e-01 3.781876126737e-01 3.745492744653e-01 3.707667274005e-01 3.668939194090e-01 3.629889738669e-01 3.591131002170e-01 3.553229456191e-01 3.516815960059e-01 3.482442382575e-01 3.450641267393e-01 3.421922155014e-01 3.396677135111e-01 3.375234503973e-01 3.357849487715e-01 3.344627134498e-01 3.335582204321e-01 3.330614715362e-01 3.329488891712e-01 3.331888898211e-01 3.337365159992e-01 3.345405572604e-01 3.355436929319e-01 3.366804611747e-01 3.378876398130e-01 3.390938967140e-01 3.402349358591e-01 3.412489402867e-01 3.420721756044e-01 3.426566710774e-01 3.429524099166e-01 3.429251453761e-01 3.425480858601e-01 3.418028810387e-01 3.406877183125e-01 3.392061211298e-01 3.373818581598e-01 3.352442786643e-01 3.328408553389e-01 3.302296149221e-01 3.274774889750e-01 3.246694211440e-01 3.218897633815e-01 3.192377700176e-01 3.168137177411e-01 3.147139604939e-01 3.130392463969e-01 3.118728481121e-01 3.112922748174e-01 3.113529629498e-01 3.120890890856e-01 3.135148374818e-01 3.156111933027e-01 3.183411595099e-01 3.216382474712e-01 3.254168410565e-01 3.295707939149e-01 3.339852303093e-01 3.385310717169e-01 3.430751686774e-01 3.474890183955e-01 3.516387102395e-01 3.554056700468e-01 3.586742652556e-01 3.613430513461e-01 3.633279159716e-01 3.645545596383e-01 3.649739210994e-01 3.645511658283e-01 3.632742248225e-01 3.611542811973e-01 3.582245121105e-01 3.545454140214e-01 3.501970870467e-01 3.452934522256e-01 3.399674236205e-01 3.343807600507e-01 3.287183712372e-01 3.231804251107e-01 3.179899356974e-01 3.133678008589e-01 3.095417369454e-01 3.067174679962e-01 3.050759214069e-01 3.047603985314e-01 3.058549007469e-01 3.083922814786e-01 3.123391974948e-01 3.176079950435e-01 3.240607671941e-01 3.315226207185e-01 3.397969841397e-01 3.486708208400e-01 3.579352242735e-01 3.673856574069e-01 3.768359019200e-01 3.861175067602e-01 3.950839048959e-01 4.036169900948e-01 4.116172028991e-01 4.190178896583e-01 4.257692332303e-01 4.318469500828e-01 4.372491878042e-01 4.419865457210e-01 4.460905752703e-01 4.496003182839e-01 4.525673859632e-01 4.550453070508e-01 4.570904769906e-01 4.587592257463e-01 4.600989160347e-01 4.611548187284e-01 4.619586921557e-01 4.625363190567e-01 4.629005391499e-01 4.630544498843e-01 4.629986962909e-01 4.627214421271e-01 4.622166204570e-01 4.614739079421e-01 4.604909453424e-01 4.592754876855e-01 4.578415885672e-01 4.562241559466e-01 4.544665940986e-01 4.526326246455e-01 4.507972221717e-01 4.490464004353e-01 4.474764656784e-01 4.461818491051e-01 4.452564465772e-01 4.447814076582e-01 4.448231428755e-01 4.454241477778e-01 4.466014341148e-01 4.483451153937e-01 4.506147018868e-01 4.533462898359e-01 4.564538428579e-01 4.598379550938e-01 4.633902643597e-01 4.670019214055e-01 4.705720773674e-01 4.740094032094e-01 4.772418608533e-01 4.802141431230e-01 4.828925983328e-01 4.852609964724e-01 4.873194492296e-01 4.890801829315e-01 4.905572340185e-01 4.917705998884e-01 4.927274620815e-01 4.934279937698e-01 4.938556293507e-01 4.939758117656e-01 4.937406201730e-01 4.930836406840e-01 4.919358977304e-01 4.902208348168e-01 4.878724726510e-01 4.848389575211e-01 4.810900262332e-01 4.766268399206e-01 4.714829956240e-01 4.657355909606e-01 4.594933374670e-01 4.529024185603e-01 4.461361439541e-01 4.393826676324e-01 4.328402950726e-01 4.266922857461e-01 4.211060829731e-01 4.162106394500e-01 4.120948256690e-01 4.088060618135e-01 4.063459850713e-01 4.046913660330e-01 4.037911425222e-01 4.035952267358e-01 4.040554309990e-01 4.051393454611e-01 4.068374605092e-01 4.091502132552e-01 4.120968387814e-01 4.156861104434e-01 4.199173453378e-01 4.247601552187e-01 4.301454462038e-01 4.359650964605e-01 4.420689295433e-01 4.482833745992e-01 4.544142821695e-01 4.602741689221e-01 4.656956655091e-01 4.705484807056e-01 4.747586017463e-01 4.783081160831e-01 4.812474708879e-01 4.836832994903e-01 4.857756852301e-01 4.877180815723e-01 4.897122689462e-01 4.919553410980e-01 4.946012324934e-01 4.977575692825e-01 5.014548877143e-01 5.056470697008e-01 5.102172853671e-01 5.149769990419e-01 5.196972511259e-01 5.241129939407e-01 5.279619658315e-01 5.309969011366e-01 5.330110381218e-01 5.338629178398e-01 5.334831312113e-01 5.319016731912e-01 5.292409908025e-01 5.258708871392e-01 5.211597463821e-01 5.161096029396e-01 5.118440755445e-01 5.091197979660e-01 5.080205002141e-01 5.080238599747e-01 5.083819983349e-01 5.086009468662e-01 5.087664259205e-01 5.095376899985e-01 5.117934520395e-01 5.161432087308e-01 5.225401159047e-01 5.302295409767e-01 5.380691556870e-01 5.450316001462e-01 5.506033348830e-01 5.549213265909e-01 5.585963467813e-01 5.623137283899e-01 5.664133065065e-01 5.706800564702e-01 5.744509255474e-01 5.769662236873e-01 5.777954557397e-01 5.771091285110e-01 5.756629813051e-01 5.744983524168e-01 5.744956351074e-01 5.759789961317e-01 5.785998221119e-01 5.815622828525e-01 5.840478859932e-01 5.855987509621e-01 5.863071345198e-01 5.866882726885e-01 5.873434502339e-01 5.885943590501e-01 5.902860417358e-01 5.918554334982e-01 5.926704003477e-01 5.924061849532e-01 5.912816416827e-01 5.900254384785e-01 5.895918267158e-01 5.907276066964e-01 5.936356274059e-01 5.979421894516e-01 6.029358980677e-01 6.079476827242e-01 6.126476836467e-01 6.170317424994e-01 6.210348262598e-01 6.236681689477e-01 6.193067574034e-01 5.881014910842e-01 5.495424228164e-01 5.085083324587e-01 4.872327743666e-01 4.981459074021e-01 5.310971236192e-01 5.636296031302e-01 5.782021444711e-01 5.698552697826e-01 5.466936356441e-01 5.256588939309e-01 5.221370172794e-01 5.373225061433e-01 5.572884691785e-01 5.651984239874e-01 5.526173940702e-01 5.240147698762e-01 4.953379636292e-01 4.852557261391e-01 4.999188389037e-01 5.269698368075e-01 5.476372613476e-01 5.505616026210e-01 5.370583256937e-01 5.192643149069e-01 5.120275922264e-01 5.208110196544e-01 5.366788183015e-01 5.448322550728e-01 5.364643243070e-01 5.150211337204e-01 4.954886812153e-01 4.952243683198e-01 5.187423740711e-01 5.528734223935e-01 5.788711778404e-01 5.851898853573e-01 5.723093193685e-01 5.512918565157e-01 5.371101124679e-01 5.381314456306e-01 5.500197370228e-01 5.615199009588e-01 5.651802437170e-01 5.629929736912e-01 5.640989022895e-01 5.762482361663e-01 5.975697598683e-01 6.171481052915e-01 6.235253334618e-01 6.127885036905e-01 5.918462072609e-01 5.755010081156e-01 5.765744055691e-01 5.948250012001e-01 6.169825654094e-01 6.280214501405e-01 6.213006445039e-01 6.020300204933e-01 5.841629439485e-01 5.809187350073e-01 5.938496687923e-01 6.116372174663e-01 6.201545400493e-01 6.124595497780e-01 5.923212801124e-01 5.713626491418e-01 5.608571322193e-01 5.628401179578e-01 5.692144548672e-01 5.701876713400e-01 5.628848989676e-01 5.534801198997e-01 5.518450887135e-01 5.617695340930e-01 5.758729974971e-01 5.809648786089e-01 5.679634048317e-01 5.387497070723e-01 5.075059849365e-01 4.941239965966e-01 5.083157210809e-01 5.393543366430e-01 5.662723922449e-01 5.737238042972e-01 5.591479447729e-01 5.325683770720e-01 5.109115134153e-01 5.066045244483e-01 5.177489462891e-01 5.316592639549e-01 5.374523356351e-01 5.341498131694e-01 5.300667103997e-01 5.351308232781e-01 5.511137835557e-01 5.693939242252e-01 5.784721152048e-01 5.729957919672e-01 5.579291207267e-01 5.461772840208e-01 5.496120566334e-01 5.688148586083e-01 5.927922284827e-01 6.089128967381e-01 6.119217095503e-01 6.062883758306e-01 6.019380101183e-01 6.058045001725e-01 6.155087074987e-01 6.217685896475e-01 6.170451127218e-01 6.025150998625e-01 5.887936950559e-01 5.885767842066e-01 6.048274613933e-01 6.264117754886e-01 6.367661932132e-01 6.257788373658e-01 5.965019478462e-01 5.653422516192e-01 5.532194784448e-01 5.681506238152e-01 5.965765535353e-01 6.161447317549e-01 6.127489169802e-01 5.882919362585e-01 5.601624228786e-01 5.511762757704e-01 5.702154176172e-01 6.027383506488e-01 6.248596007765e-01 6.214172179387e-01 5.938871872271e-01 5.601834570283e-01 5.453307512711e-01 5.613485641310e-01 5.949391691108e-01 6.210737960437e-01 6.225216794743e-01 6.011579197389e-01
 3.803099677754e-01 3.809137568181e-01 3.815223724205e-01 3.822134167029e-01 3.830019617258e-01 3.838031171402e-01 3.845112863528e-01 3.851046806787e-01 3.856485473538e-01 3.862202814430e-01 3.868600223533e-01 3.875672358990e-01 3.883006780461e-01 3.889806591937e-01 3.895468478469e-01 3.900311217400e-01 3.905390488502e-01 3.911455742910e-01 3.918247357871e-01 3.924887988305e-01 3.930722902826e-01 3.935654557180e-01 3.940069000080e-01 3.944640026871e-01 3.949968602758e-01 3.956041278070e-01 3.962144477911e-01 3.967458415626e-01 3.971760065490e-01 3.975496946944e-01 3.979355923165e-01 3.983870115778e-01 3.989132891364e-01 3.994633724057e-01 3.999477268727e-01 4.003118396772e-01 4.005953387731e-01 4.008994023736e-01 4.012944254751e-01 4.017647676643e-01 4.022304457049e-01 4.026113805570e-01 4.028830457176e-01 4.030930473816e-01 4.033303035824e-01 4.036536128559e-01 4.040414296920e-01 4.044129515419e-01 4.046997592326e-01 4.048923819202e-01 4.050360156362e-01 4.051943773210e-01 4.054137278342e-01 4.056920695796e-01 4.059750798146e-01 4.061934397606e-01 4.063146776663e-01 4.063684187225e-01 4.064202186894e-01 4.065286120726e-01 4.067051144392e-01 4.069047076685e-01 4.070473956365e-01 4.070771838957e-01 4.070145891590e-01 4.069450021076e-01 4.069525618445e-01 4.070510836419e-01 4.071717107268e-01 4.072131444492e-01 4.071188035979e-01 4.069255889923e-01 4.067444252669e-01 4.066699412433e-01 4.066968596869e-01 4.067212457264e-01 4.066291292438e-01 4.063897312683e-01 4.060778929170e-01 4.058122968184e-01 4.056631583131e-01 4.055905551032e-01 4.054767029793e-01 4.052274167293e-01 4.048519137916e-01 4.044485088357e-01 4.041166446475e-01 4.038784720000e-01 4.036693064682e-01 4.033906024005e-01 4.029913747855e-01 4.025077672527e-01 4.020308158521e-01 4.016219001515e-01 4.012665587724e-01 4.008986700481e-01 4.004578011773e-01 3.999314409022e-01 3.993613134920e-01 3.988057993079e-01 3.982915297512e-01 3.977916809080e-01 3.972607700187e-01 3.966745138141e-01 3.960415335266e-01 3.953876131455e-01 3.947355689614e-01 3.940890093372e-01 3.934308093380e-01 3.927450734763e-01 3.920317286066e-01 3.913002837594e-01 3.905536949797e-01 3.897863247533e-01 3.889951033953e-01 3.881824699109e-01 3.873557660075e-01 3.865238090658e-01 3.856862574344e-01 3.848289274821e-01 3.839348691166e-01 3.830023617522e-01 3.820461839115e-01 3.810830001604e-01 3.801202598939e-01 3.791534557584e-01 3.781672732816e-01 3.771439598554e-01 3.760788980974e-01 3.749843266981e-01 3.738749626563e-01 3.727622391879e-01 3.716483516902e-01 3.705246143306e-01 3.693733492493e-01 3.681788421488e-01 3.669442609231e-01 3.656860812092e-01 3.644219601639e-01 3.631632748813e-01 3.619047470506e-01 3.606223694957e-01 3.592949385240e-01 3.579209187731e-01 3.565190101448e-01 3.551102420109e-01 3.537064330435e-01 3.523047009275e-01 3.508850747898e-01 3.494280495583e-01 3.479301068875e-01 3.464013820024e-01 3.448532508415e-01 3.432968653254e-01 3.417392640073e-01 3.401772002789e-01 3.385990199434e-01 3.369939311968e-01 3.353555680590e-01 3.336826661019e-01 3.319846278359e-01 3.302791814824e-01 3.285743707746e-01 3.268648013784e-01 3.251401900834e-01 3.233882578993e-01 3.216030049957e-01 3.197887850357e-01 3.179558700009e-01 3.161090019862e-01 3.142476186823e-01 3.123717187182e-01 3.104816858586e-01 3.085732024823e-01 3.066447399066e-01 3.046903606892e-01 3.027043461033e-01 3.006852450606e-01 2.986454495210e-01 2.965996482661e-01 2.945536162599e-01 2.925010058002e-01 2.904238688393e-01 2.883016975081e-01 2.861323440303e-01 2.839350532533e-01 2.817375999815e-01 2.795533673351e-01 2.773739378160e-01 2.751708865296e-01 2.729174103956e-01 2.706110727643e-01 2.682779154383e-01 2.659502438797e-01 2.636420093866e-01 2.613412250012e-01 2.590132664189e-01 2.566329501747e-01 2.542025400146e-01 2.517531201274e-01 2.493159193976e-01 2.468986828976e-01 2.444828089470e-01 2.420335478196e-01 2.395320380895e-01 2.369927985687e-01 2.344476948241e-01 2.319207519394e-01 2.294075648166e-01 2.268815786228e-01 2.243150091849e-01 2.217040016934e-01 2.190720319511e-01 2.164462857615e-01 2.138360822559e-01 2.112264229614e-01 2.085920248827e-01 2.059176552185e-01 2.032129548484e-01 2.005010723359e-01 1.978013188479e-01 1.951111098431e-01 1.924121661744e-01 1.896827547409e-01 1.869172859726e-01 1.841333431116e-01 1.813566565060e-01 1.785969294604e-01 1.758429506226e-01 1.730698567304e-01 1.702597279571e-01 1.674227100617e-01 1.645878506318e-01 1.617760870053e-01 1.589810112514e-01 1.561745424850e-01 1.533318572883e-01 1.504579287944e-01 1.475848278444e-01 1.447395526616e-01 1.419163688644e-01 1.390841898347e-01 1.362185613622e-01 1.333253942434e-01 1.304407261198e-01 1.275925148259e-01 1.247714474270e-01 1.219427719711e-01 1.190881182770e-01 1.162238348915e-01 1.133879711893e-01 1.106028158051e-01 1.078509501415e-01 1.050988989809e-01 1.023417586732e-01 9.960938993226e-02 9.693812124639e-02 9.433606101966e-02 9.177819381632e-02 8.923944557328e-02 8.673369786957e-02 8.430218872641e-02 8.196837466495e-02 7.972461534777e-02 7.754579785625e-02 7.542765109865e-02 7.340356523508e-02 7.151258548010e-02 6.976039201494e-02 6.812907688055e-02 6.661064276441e-02 6.522838690147e-02 6.402097791049e-02 6.300792463262e-02 6.217485428968e-02 6.150863203309e-02 6.102462253852e-02 6.075258396628e-02 6.070652962405e-02 6.087251761253e-02 6.122797906588e-02 6.177354958070e-02 6.252697713510e-02 6.349155423427e-02 6.464476114910e-02 6.596164185305e-02 6.743226355011e-02 6.906577864062e-02 7.086317285008e-02 7.280020034362e-02 7.485192813086e-02 7.701053040675e-02 7.928085156698e-02 8.166364879192e-02 8.414152936532e-02 8.669309814216e-02 8.931037278670e-02 9.200046851577e-02 9.476262975410e-02 9.758265718100e-02 1.004460153456e-01 1.033478797779e-01 1.062940278866e-01 1.092870100725e-01 1.123158597264e-01 1.153670496166e-01 1.184419174316e-01 1.215464118860e-01 1.246827010634e-01 1.278429554729e-01 1.310177644332e-01 1.342056164619e-01 1.374147263943e-01 1.406450303854e-01 1.438882824556e-01 1.471369080279e-01 1.503922367228e-01 1.536587334487e-01 1.569362979819e-01 1.602175852519e-01 1.634964288880e-01 1.667755861030e-01 1.700609893345e-01 1.733511816678e-01 1.766406364970e-01 1.799252196961e-01 1.832065871114e-01 1.864895274069e-01 1.897740018076e-01 1.930541538366e-01 1.963281973007e-01 1.995968300613e-01 2.028605543453e-01 2.061181543104e-01 2.093674352267e-01 2.126063016194e-01 2.158385906833e-01 2.190638409728e-01 2.222771553026e-01 2.254778144354e-01 2.286665988738e-01 2.318445625863e-01 2.350145728186e-01 2.381724213369e-01 2.413150233279e-01 2.444430152644e-01 2.475568899019e-01 2.506568960287e-01 2.537418569512e-01 2.568115826138e-01 2.598642935833e-01 2.628999526708e-01 2.659169569743e-01 2.689156470184e-01 2.718972898893e-01 2.748615620842e-01 2.778061057509e-01 2.807293966548e-01 2.836320412188e-01 2.865133391184e-01 2.893751734528e-01 2.922157657096e-01 2.950318075155e-01 2.978247650054e-01 3.005942230275e-01 3.033403215412e-01 3.060623600505e-01 3.087599711430e-01 3.114310999035e-01 3.140771242855e-01 3.166965214924e-01 3.192886360038e-01 3.218547798319e-01 3.243932496220e-01 3.269034764795e-01 3.293848683411e-01 3.318365553206e-01 3.342587776435e-01 3.366522220036e-01 3.390150210375e-01 3.413468775640e-01 3.436478942633e-01 3.459165845697e-01 3.481534348935e-01 3.503581804054e-01 3.525294788221e-01 3.546679174640e-01 3.567728758000e-01 3.588424435889e-01 3.608779447044e-01 3.628780714652e-01 3.648424152694e-01 3.667717041352e-01 3.686639418070e-01 3.705193127107e-01 3.723372225997e-01 3.741172490392e-01 3.758598836708e-01 3.775645624349e-01 3.792302556994e-01 3.808561696611e-01 3.824427887747e-01 3.839887546804e-01 3.854950319129e-01 3.869612918233e-01 3.883851387715e-01 3.897680435877e-01 3.911087558867e-01 3.924067146860e-01 3.936627709132e-01 3.948752513676e-01 3.960433463718e-01 3.971691778556e-01 3.982506523891e-01 3.992873108004e-01 4.002795979585e-01 4.012256613680e-01 4.021266976028e-01 4.029823241811e-01 4.037923236114e-01 4.045553676739e-01 4.052715268353e-01 4.059399655109e-01 4.065614180060e-01 4.071359069979e-01 4.076619375968e-01 4.081400039400e-01 4.085696066854e-01 4.089492909303e-01 4.092811235468e-01 4.095631546494e-01 4.097953602907e-01 4.099783327830e-01 4.101104618954e-01 4.101921573262e-01 4.102231697696e-01 4.102031791406e-01 4.101325362541e-01 4.100103221535e-01 4.098363449962e-01 4.096108897100e-01 4.093333264998e-01 4.090034954360e-01 4.086217057308e-01 4.081877995068e-01 4.077006365601e-01 4.071611827404e-01 4.065682393221e-01 4.059219072050e-01 4.052227468250e-01 4.044700467419e-01 4.036638612018e-01 4.028043176334e-01 4.018905957202e-01 4.009230212111e-01 3.999015193302e-01 3.988262991382e-01 3.976970166319e-01 3.965136058965e-01 3.952762818824e-01 3.939846746040e-01 3.926383848605e-01 3.912378559610e-01 3.897829128156e-01 3.882734436297e-01 3.867100481747e-01 3.850923397414e-01 3.834204789148e-01 3.816945139573e-01 3.799138099396e-01 3.780792590828e-01 3.761909229305e-01 3.742485490318e-01 3.722525988794e-01 3.702029055522e-01 3.680988782697e-01 3.659413337119e-01 3.637304811574e-01 3.614661696669e-01 3.591492609840e-01 3.567792554523e-01 3.543558164003e-01 3.518804589460e-01 3.493521852385e-01 3.467722960110e-01 3.441404890372e-01 3.414567710236e-01 3.387221259931e-01 3.359359997584e-01 3.330991158122e-01 3.302119264256e-01 3.272739433686e-01 3.242863334374e-01 3.212495785588e-01 3.181630766796e-01 3.150280371134e-01 3.118445579919e-01 3.086130097831e-01 3.053339609782e-01 3.020086236765e-01 2.986356690290e-01 2.952172621264e-01 2.917525481853e-01 2.882427512098e-01 2.846883669951e-01 2.810893678140e-01 2.774473541917e-01 2.737619617545e-01 2.700343136935e-01 2.662647249111e-01 2.624544426689e-01 2.586034834669e-01 2.547135380867e-01 2.507840507836e-01 2.468170581533e-01 2.428128443938e-01 2.387710359182e-01 2.346936699634e-01 2.305813664748e-01 2.264350271238e-01 2.222562752487e-01 2.180445403032e-01 2.138020174265e-01 2.095298825816e-01 2.052285083995e-01 2.008999208197e-01 1.965451065050e-01 1.921650325486e-01 1.877621453214e-01 1.833358199478e-01 1.788900476591e-01 1.744253799034e-01 1.699429566382e-01 1.654459819558e-01 1.609346477806e-01 1.564122811095e-01 1.518823161655e-01 1.473454427853e-01 1.428057140057e-01 1.382663366969e-01 1.337293881997e-01 1.292008838763e-01 1.246831392261e-01 1.201813757654e-01 1.157010897858e-01 1.112474161217e-01 1.068283344271e-01 1.024508837632e-01 9.812474447315e-02 9.386059170986e-02 8.966907901687e-02 8.556494435126e-02 8.156425713408e-02 7.768636318678e-02 7.395354164403e-02 7.039094381528e-02 6.702903268216e-02 6.390234850954e-02 6.104679362402e-02 5.850636147503e-02 5.632420322186e-02 5.454431779020e-02 5.320825553554e-02 5.235009347098e-02 5.199375596931e-02 5.214893508775e-02 5.281007342977e-02 5.395655366508e-02 5.555719006372e-02 5.757172105444e-02 5.995607834217e-02 6.266579678375e-02 6.565618281015e-02 6.888788749595e-02 7.232521207653e-02 7.593694784189e-02 7.969661478199e-02 8.357984803861e-02 8.756546895712e-02 9.163658154172e-02 9.577705146167e-02 9.997532974144e-02 1.042204587840e-01 1.085023738116e-01 1.128125511838e-01 1.171431643421e-01 1.214877266256e-01 1.258406566678e-01 1.301965498289e-01 1.345513956017e-01 1.388999476437e-01 1.432390508285e-01 1.475651717167e-01 1.518750257460e-01 1.561645564367e-01 1.604313697782e-01 1.646722359403e-01 1.688860087445e-01 1.730699283780e-01 1.772221557602e-01 1.813386829622e-01 1.854183292552e-01 1.894592202612e-01 1.934601241463e-01 1.974192194008e-01 2.013346267278e-01 2.052033837080e-01 2.090239878137e-01 2.127948744147e-01 2.165153119922e-01 2.201848554342e-01 2.238009929658e-01 2.273607002159e-01 2.308628928172e-01 2.343068939794e-01 2.376923707521e-01 2.410182130180e-01 2.442822265400e-01 2.474824506701e-01 2.506175480257e-01 2.536867341599e-01 2.566890491751e-01 2.596247659238e-01 2.624913185946e-01 2.652870200931e-01 2.680105553375e-01 2.706610504935e-01 2.732382478616e-01 2.757415682707e-01 2.781684765698e-01 2.805197777105e-01 2.827928421933e-01 2.849867787569e-01 2.871008827836e-01 2.891346637533e-01 2.910881924281e-01 2.929593043382e-01 2.947477357457e-01 2.964521047518e-01 2.980708964500e-01 2.996053295091e-01 3.010530956169e-01 3.024159914701e-01 3.036910474838e-01 3.048773776778e-01 3.059755039602e-01 3.069831446007e-01 3.079030752425e-01 3.087327255121e-01 3.094711101688e-01 3.101188279995e-01 3.106736486703e-01 3.111377103241e-01 3.115090204993e-01 3.117879992315e-01 3.119746710192e-01 3.120666396559e-01 3.120664999897e-01 3.119726707691e-01 3.117849440757e-01 3.115048031252e-01 3.111288430836e-01 3.106603880965e-01 3.100975968417e-01 3.094410937062e-01 3.086920939759e-01 3.078481133438e-01 3.069122390274e-01 3.058820873226e-01 3.047591445421e-01 3.035447421579e-01 3.022369412718e-01 3.008389897790e-01 2.993484489430e-01 2.977667375428e-01 2.960961847500e-01 2.943337543103e-01 2.924844269877e-01 2.905448453369e-01 2.885178032991e-01 2.864050252965e-01 2.842037409873e-01 2.819203545243e-01 2.795500621251e-01 2.770973628863e-01 2.745632270374e-01 2.719456571034e-01 2.692511603056e-01 2.664753751417e-01 2.636235085713e-01 2.606958790042e-01 2.576915685943e-01 2.546178428874e-01 2.514688884868e-01 2.482530067869e-01 2.449685147703e-01 2.416163281541e-01 2.382039079226e-01 2.347249579364e-01 2.311896439220e-01 2.275955761556e-01 2.239447622726e-01 2.202449728323e-01 2.164905523708e-01 2.126937915031e-01 2.088494799662e-01 2.049648306752e-01 2.010447836246e-01 1.970863999771e-01 1.931027467478e-01 1.890885961300e-01 1.850544404930e-01 1.810037654537e-01 1.769371308307e-01 1.728680497144e-01 1.687917754423e-01 1.647235379241e-01 1.606647801405e-01 1.566219283972e-01 1.526079082878e-01 1.486220765807e-01 1.446832912130e-01 1.407924170324e-01 1.369645355456e-01 1.332107293241e-01 1.295384030936e-01 1.259686788514e-01 1.225051194793e-01 1.191723287707e-01 1.159801579445e-01 1.129459652308e-01 1.100915804470e-01 1.074269421998e-01 1.049810543272e-01 1.027616629015e-01 1.007952959645e-01 9.909641979630e-02 9.767787069584e-02 9.656089109847e-02 9.574705446020e-02 9.525524243602e-02 9.508109683891e-02 9.523159123614e-02 9.570251303192e-02 9.648350035022e-02 9.757353580208e-02 9.894836430193e-02 1.006046264483e-01 1.025157762256e-01 1.046688741145e-01 1.070447329859e-01 1.096188780640e-01 1.123822942815e-01 1.153034425976e-01 1.183769341084e-01 1.215768460320e-01 1.248903271324e-01 1.283057044866e-01 1.317989254957e-01 1.353717088539e-01 1.389958048003e-01 1.426725664393e-01 1.463856297924e-01 1.501226086781e-01 1.538846199780e-01 1.576485453121e-01 1.614215986322e-01 1.651860755281e-01 1.689381150432e-01 1.726761520033e-01 1.763839547155e-01 1.800690452162e-01 1.837137754374e-01 1.873219413877e-01 1.908871539823e-01 1.943989368873e-01 1.978651474525e-01 2.012683944118e-01 2.046153076241e-01 2.078983018243e-01 2.111113136026e-01 2.142587528029e-01 2.173284941921e-01 2.203252960085e-01 2.232427380906e-01 2.260770885031e-01 2.288310496218e-01 2.314957885639e-01 2.340748266725e-01 2.365632692421e-01 2.389574872927e-01 2.412608396315e-01 2.434643593392e-01 2.455722509989e-01 2.475813634426e-01 2.494868829008e-01 2.512946539053e-01 2.529949993825e-01 2.545926139984e-01 2.560852245091e-01 2.574687844624e-01 2.587490603872e-01 2.599171286305e-01 2.609792313997e-01 2.619319802630e-01 2.627720480360e-01 2.635073403442e-01 2.641270742305e-01 2.646395366241e-01 2.650411209095e-01 2.653301911814e-01 2.655138725374e-01 2.655838794724e-01 2.655478465228e-01 2.654037657585e-01 2.651504035177e-01 2.647948460346e-01 2.643310213191e-01 2.637658024212e-01 2.630989349600e-01 2.623297956398e-01 2.614656878794e-01 2.605017508417e-01 2.594462562495e-01 2.582996413942e-01 2.570625830149e-01 2.557429994741e-01 2.543385816730e-01 2.528572197899e-01 2.513014256771e-01 2.496736407246e-01 2.479825079051e-01 2.462278585664e-01 2.444174572874e-01 2.425561932790e-01 2.406483299130e-01 2.387031035195e-01 2.367231961579e-01 2.347180265408e-01 2.326946891976e-01 2.306591759136e-01 2.286217684103e-01 2.265898796756e-01 2.245715378332e-01 2.225785922176e-01 2.206170797522e-01 2.187003634835e-01 2.168372832027e-01 2.150370814426e-01 2.133144793900e-01 2.116753859271e-01 2.101360072535e-01 2.087058780159e-01 2.073943501070e-01 2.062179840640e-01 2.051816718942e-01 2.043020275831e-01 2.035854726296e-01 2.030424694381e-01 2.026858583791e-01 2.025179684914e-01 2.025520237229e-01 2.027900989256e-01 2.032390408072e-01 2.039052477742e-01 2.047872905124e-01 2.058913893132e-01 2.072146778371e-01 2.087569698053e-01 2.105182285586e-01 2.124904532412e-01 2.146743759469e-01 2.170596205768e-01 2.196406589545e-01 2.224119320932e-01 2.253604488240e-01 2.284813212361e-01 2.317612175571e-01 2.351906968327e-01 2.387612760734e-01 2.424567290505e-01 2.462716873088e-01 2.501897231792e-01 2.542007999972e-01 2.582947281575e-01 2.624547758976e-01 2.666752733856e-01 2.709387128633e-01 2.752363115888e-01 2.795570917768e-01 2.838854690607e-01 2.882160690532e-01 2.925317766678e-01 2.968252918691e-01 3.010861373703e-01 3.052997462136e-01 3.094618555129e-01 3.135568455354e-01 3.175770080626e-01 3.215137833299e-01 3.253533012019e-01 3.290923179891e-01 3.327157931611e-01 3.362179899856e-01 3.395902903369e-01 3.428216023467e-01 3.459081475324e-01 3.488377177432e-01 3.516063396528e-01 3.542047656717e-01 3.566262147241e-01 3.588649286911e-01 3.609133382460e-01 3.627662400141e-01 3.644173981992e-01 3.658616828244e-01 3.670934725381e-01 3.681093964173e-01 3.689034328470e-01 3.694736794442e-01 3.698164985310e-01 3.699277414355e-01 3.698071375548e-01 3.694514884025e-01 3.688599082214e-01 3.680333308576e-01 3.669688935116e-01 3.656695794291e-01 3.641353504548e-01 3.623677385585e-01 3.603721042023e-01 3.581475778745e-01 3.557022664865e-01 3.530397411226e-01 3.501654125582e-01 3.470892696211e-01 3.438150979507e-01 3.403566898470e-01 3.367225823030e-01 3.329220653097e-01 3.289725218597e-01 3.248833088606e-01 3.206730959503e-01 3.163587440866e-01 3.119553683015e-01 3.074882700097e-01 3.029750745915e-01 2.984395055615e-01 2.939116019209e-01 2.894097466205e-01 2.849710246471e-01 2.806212319977e-01 2.763903000295e-01 2.723188404697e-01 2.684301829775e-01 2.647687492493e-01 2.613643241279e-01 2.582518514775e-01 2.554723326725e-01 2.530494281591e-01 2.510229083681e-01 2.494176076374e-01 2.482571677789e-01 2.475697563160e-01 2.473625973444e-01 2.476549128895e-01 2.484474419528e-01 2.497401779961e-01 2.515309729729e-01 2.538028547177e-01 2.565431813229e-01 2.597284083858e-01 2.633321188126e-01 2.673278358587e-01 2.716812810516e-01 2.763592730306e-01 2.813275807597e-01 2.865480150571e-01 2.919846159190e-01 2.976017617163e-01 3.033610339554e-01 3.092286096031e-01 3.151683450611e-01 3.211476854538e-01 3.271334746437e-01 3.330937712815e-01 3.389997502693e-01 3.448223428475e-01 3.505351540094e-01 3.561118985512e-01 3.615276369066e-01 3.667613792281e-01 3.717890952520e-01 3.765924116900e-01 3.811522393706e-01 3.854494790254e-01 3.894707234478e-01 3.931978561537e-01 3.966199889326e-01 3.997240240537e-01 4.024973213470e-01 4.049338648089e-01 4.070214938739e-01 4.087554522602e-01 4.101310502872e-01 4.111398071382e-01 4.117834736504e-01 4.120586902330e-01 4.119635111980e-01 4.115019052547e-01 4.106750107468e-01 4.094861012052e-01 4.079426177309e-01 4.060503420717e-01 4.038176994069e-01 4.012552521929e-01 3.983754409955e-01 3.951906238862e-01 3.917168391654e-01 3.879714368959e-01 3.839716823547e-01 3.797403070716e-01 3.752990138146e-01 3.706717413753e-01 3.658869362892e-01 3.609722398626e-01 3.559579300065e-01 3.508789405339e-01 3.457691683066e-01 3.406649976904e-01 3.356082871778e-01 3.306372866641e-01 3.257947489941e-01 3.211258616204e-01 3.166728332598e-01 3.124826505342e-01 3.085981806016e-01 3.050624105714e-01 3.019198352084e-01 2.992059331226e-01 2.969572838231e-01 2.952057881597e-01 2.939734165920e-01 2.932813459754e-01 2.931416122976e-01 2.935552401147e-01 2.945220134140e-01 2.960298941762e-01 2.980574407547e-01 3.005844260687e-01 3.035735601382e-01 3.069890800487e-01 3.107917772827e-01 3.149307496628e-01 3.193614080843e-01 3.240319892770e-01 3.288891959200e-01 3.338824424084e-01 3.389598068699e-01 3.440684034455e-01 3.491586284230e-01 3.541835854238e-01 3.590932258333e-01 3.638457790826e-01 3.683975685752e-01 3.727084265445e-01 3.767434806406e-01 3.804656165289e-01 3.838467730423e-01 3.868578126970e-01 3.894731695921e-01 3.916747793583e-01 3.934431566164e-01 3.947664431570e-01 3.956347477267e-01 3.960433973471e-01 3.959915310814e-01 3.954829284297e-01 3.945264515779e-01 3.931351244343e-01 3.913267058080e-01 3.891252501072e-01 3.865584483410e-01 3.836581422025e-01 3.804634033806e-01 3.770164506505e-01 3.733633795463e-01 3.695566317499e-01 3.656487502238e-01 3.616982947058e-01 3.577640727177e-01 3.539055605870e-01 3.501852892771e-01 3.466576820562e-01 3.433806981170e-01 3.404050174251e-01 3.377713640407e-01 3.355192759971e-01 3.336735211507e-01 3.322498519092e-01 3.312536513392e-01 3.306776565501e-01 3.305019720852e-01 3.306987686283e-01 3.312245838855e-01 3.320334431788e-01 3.330660476224e-01 3.342608006603e-01 3.355531710778e-01 3.368736789273e-01 3.381578617791e-01 3.393374756176e-01 3.403526312459e-01 3.411505708819e-01 3.416774240306e-01 3.418960384214e-01 3.417732145994e-01 3.412889331222e-01 3.404326825190e-01 3.392050714476e-01 3.376225318916e-01 3.357072242307e-01 3.335014395857e-01 3.310541666135e-01 3.284284931428e-01 3.256990235463e-01 3.229461681164e-01 3.202654836664e-01 3.177477119474e-01 3.154933697261e-01 3.135989321999e-01 3.121509790510e-01 3.112323678577e-01 3.109035845030e-01 3.112130472901e-01 3.121821505988e-01 3.138086773658e-01 3.160685465380e-01 3.189077503078e-01 3.222551969295e-01 3.260158049867e-01 3.300839014384e-01 3.343360055959e-01 3.386479519273e-01 3.428905815668e-01 3.469322083102e-01 3.506536144753e-01 3.539361420105e-01 3.566758824164e-01 3.587811130718e-01 3.601720799257e-01 3.607929610588e-01 3.605973625002e-01 3.595677243205e-01 3.577005876067e-01 3.550212145097e-01 3.515750216148e-01 3.474328226962e-01 3.426953324843e-01 3.374812174809e-01 3.319432782994e-01 3.262525330148e-01 3.206049223552e-01 3.152145459168e-01 3.103020969588e-01 3.060971066692e-01 3.028142864972e-01 3.006511651431e-01 2.997671513161e-01 3.002729477946e-01 3.022260435050e-01 3.056165575717e-01 3.103813436093e-01 3.163970295148e-01 3.235036116283e-01 3.315069888853e-01 3.401967821627e-01 3.493613206604e-01 3.587869641127e-01 3.682794493322e-01 3.776571451971e-01 3.867641953984e-01 3.954668449663e-01 4.036537408767e-01 4.112456461379e-01 4.181797279680e-01 4.244240809674e-01 4.299628704318e-01 4.348014447109e-01 4.389663393544e-01 4.424910255236e-01 4.454263449315e-01 4.478258318826e-01 4.497514230982e-01 4.512622719092e-01 4.524161203592e-01 4.532661275025e-01 4.538541066508e-01 4.542173909325e-01 4.543774758690e-01 4.543507051159e-01 4.541420432549e-01 4.537478697452e-01 4.531643355927e-01 4.523820414861e-01 4.513992133197e-01 4.502151450849e-01 4.488420114516e-01 4.473038447830e-01 4.456368522726e-01 4.438965518177e-01 4.421484019977e-01 4.404757560314e-01 4.389690587784e-01 4.377245117501e-01 4.368388862782e-01 4.364002950560e-01 4.364848604772e-01 4.371463599197e-01 4.384160647686e-01 4.402937789482e-01 4.427508864254e-01 4.457304536520e-01 4.491487279257e-01 4.529044159008e-01 4.568815040134e-01 4.609614470691e-01 4.650245132371e-01 4.689628964332e-01 4.726841582514e-01 4.761122508004e-01 4.791946872540e-01 4.819005824110e-01 4.842186786946e-01 4.861553930014e-01 4.877291760735e-01 4.889672921161e-01 4.898921653517e-01 4.905266204315e-01 4.908772251739e-01 4.909377688608e-01 4.906843995227e-01 4.900732254456e-01 4.890510542602e-01 4.875473336162e-01 4.854963535982e-01 4.828304283659e-01 4.795004047925e-01 4.754770099477e-01 4.707589858189e-01 4.653827540176e-01 4.594174477057e-01 4.529781167173e-01 4.462054177646e-01 4.392749116919e-01 4.323788000423e-01 4.257127429020e-01 4.194711001124e-01 4.138185124814e-01 4.088926393787e-01 4.047838387450e-01 4.015392831532e-01 3.991635266390e-01 3.976228392655e-01 3.968678602925e-01 3.968319273445e-01 3.974621408327e-01 3.987139826266e-01 4.005647819037e-01 4.030133232740e-01 4.060634838900e-01 4.097281794141e-01 4.140006854590e-01 4.188543872696e-01 4.242253422550e-01 4.300066588020e-01 4.360566063148e-01 4.421991108283e-01 4.482435957272e-01 4.539955295965e-01 4.592812790489e-01 4.639599706150e-01 4.679408053030e-01 4.711966955819e-01 4.737586200005e-01 4.757274057431e-01 4.772540083219e-01 4.785328024719e-01 4.797798124333e-01 4.812046496690e-01 4.829987590517e-01 4.852948587572e-01 4.881703053704e-01 4.916193471883e-01 4.955597532463e-01 4.998411817536e-01 5.042514901667e-01 5.085479097983e-01 5.124664644709e-01 5.157572905468e-01 5.181975363858e-01 5.196177200824e-01 5.199190532238e-01 5.190825109478e-01 5.171895587509e-01 5.144118652786e-01 5.111236345035e-01 5.066780244387e-01 5.020800079564e-01 4.984395918103e-01 4.964909150481e-01 4.962853431283e-01 4.972694224445e-01 4.986674090022e-01 4.999542320986e-01 5.011794836013e-01 5.029490187728e-01 5.060787934995e-01 5.111193302382e-01 5.179860855401e-01 5.259161114872e-01 5.337864894457e-01 5.405993091832e-01 5.458654315426e-01 5.497341994033e-01 5.528242382909e-01 5.558294200136e-01 5.591093599412e-01 5.624877869149e-01 5.653421936286e-01 5.669545021420e-01 5.669244307181e-01 5.654394207158e-01 5.632577777787e-01 5.614178735118e-01 5.607908140772e-01 5.616884630508e-01 5.637482542244e-01 5.661607903086e-01 5.680913578864e-01 5.690710220519e-01 5.691894771756e-01 5.689744361406e-01 5.690538829080e-01 5.697935090973e-01 5.710883398210e-01 5.724261643979e-01 5.732140884480e-01 5.731555783595e-01 5.724764227396e-01 5.718967665605e-01 5.723378501661e-01 5.744862471633e-01 5.784657114222e-01 5.837992500613e-01 5.896429967365e-01 5.951680127943e-01 5.998592501586e-01 6.035387071111e-01 6.061455309748e-01 6.075261376555e-01 6.083987644763e-01 5.740277421512e-01 5.466013138786e-01 5.063291967533e-01 4.799098278952e-01 4.850796136597e-01 5.173216083633e-01 5.547583137022e-01 5.765255852335e-01 5.733232753896e-01 5.495248328370e-01 5.208081370326e-01 5.060495206139e-01 5.132755750437e-01 5.324337453409e-01 5.452076119278e-01 5.391958744804e-01 5.150011059167e-01 4.863756714077e-01 4.731090264985e-01 4.854709688412e-01 5.139005390333e-01 5.386511734773e-01 5.453525753797e-01 5.322569171141e-01 5.099439630247e-01 4.949474198158e-01 4.974567702076e-01 5.122628470229e-01 5.244526209690e-01 5.226257238216e-01 5.071475180883e-01 4.906186096123e-01 4.899105922159e-01 5.114136396531e-01 5.440838595374e-01 5.694944104222e-01 5.750006592071e-01 5.598566884712e-01 5.350148351127e-01 5.173356729068e-01 5.181467836335e-01 5.342362170572e-01 5.525133055526e-01 5.623323841707e-01 5.627909406907e-01 5.617345035441e-01 5.683049769893e-01 5.840100755889e-01 6.006449899453e-01 6.072100443823e-01 5.985054149395e-01 5.795321945813e-01 5.636411113665e-01 5.636262093459e-01 5.805711618566e-01 6.024217205601e-01 6.142563743045e-01 6.086572658696e-01 5.898288490366e-01 5.711908276783e-01 5.664050435796e-01 5.780588046569e-01 5.953305641515e-01 6.036742503307e-01 5.953748873279e-01 5.738289011364e-01 5.513281048967e-01 5.407888414928e-01 5.454537185644e-01 5.566100307848e-01 5.624109925487e-01 5.576548452718e-01 5.469533791680e-01 5.405255159508e-01 5.448081972374e-01 5.555548417755e-01 5.609673892477e-01 5.513670106923e-01 5.269074009408e-01 4.996179981887e-01 4.876401456787e-01 5.006481631572e-01 5.295422752590e-01 5.547346833876e-01 5.610946643378e-01 5.455597617240e-01 5.176760934242e-01 4.946100431556e-01 4.898408790744e-01 5.022195539409e-01 5.186218832707e-01 5.269899170822e-01 5.251318234759e-01 5.206601773327e-01 5.238427690101e-01 5.377170596171e-01 5.547497686897e-01 5.635735944972e-01 5.582353382471e-01 5.430190283911e-01 5.307285819539e-01 5.339623877389e-01 5.541003466138e-01 5.800073227377e-01 5.979542401457e-01 6.012236766440e-01 5.931901198281e-01 5.839894749099e-01 5.825768621496e-01 5.892588698618e-01 5.961344215752e-01 5.950677920026e-01 5.852262717813e-01 5.746670341246e-01 5.743060198167e-01 5.875316173539e-01 6.054831323902e-01 6.137795615384e-01 6.032917042324e-01 5.768640531543e-01 5.497321520848e-01 5.410262989003e-01 5.574704038464e-01 5.858432396189e-01 6.050895238039e-01 6.020919209470e-01 5.789713858258e-01 5.525523326881e-01 5.445529803354e-01 5.630800339728e-01 5.938710596118e-01 6.138359868103e-01 6.083764658899e-01 5.791996813408e-01 5.443613078657e-01 5.290990137668e-01 5.453034670491e-01 5.789043347385e-01 6.040767738745e-01 6.031208487753e-01 5.772461526667e-01
 3.841460928586e-01 3.847049292239e-01 3.852709357966e-01 3.859168899787e-01 3.866588962017e-01 3.874155615416e-01 3.880784976353e-01 3.886211126179e-01 3.891109883549e-01 3.896327172021e-01 3.902267798563e-01 3.908864936434e-01 3.915671292764e-01 3.921919474877e-01 3.927037642520e-01 3.931331592724e-01 3.935856807205e-01 3.941388575507e-01 3.947665450652e-01 3.953771688834e-01 3.959005719746e-01 3.963317723236e-01 3.967136856744e-01 3.971141096803e-01 3.975893453120e-01 3.981382759262e-01 3.986893538172e-01 3.991597694707e-01 3.995254385157e-01 3.998336934903e-01 4.001581393248e-01 4.005503041254e-01 4.010156405033e-01 4.015005400615e-01 4.019175807558e-01 4.022138367241e-01 4.024297176720e-01 4.026678325309e-01 4.029998672676e-01 4.034063461201e-01 4.038034832792e-01 4.041118052491e-01 4.043105108824e-01 4.044510479427e-01 4.046204210403e-01 4.048758934270e-01 4.051944480941e-01 4.054940909226e-01 4.057066840229e-01 4.058240984908e-01 4.058947522949e-01 4.059821957619e-01 4.061304819656e-01 4.063357115686e-01 4.065438078460e-01 4.066857443389e-01 4.067297461142e-01 4.067064096009e-01 4.066836586829e-01 4.067191647065e-01 4.068218277887e-01 4.069433385260e-01 4.070051800545e-01 4.069536734219e-01 4.068113957949e-01 4.066656420950e-01 4.065989375602e-01 4.066213681176e-01 4.066606940588e-01 4.066164217278e-01 4.064371411055e-01 4.061635632381e-01 4.059057084331e-01 4.057545946216e-01 4.057012485160e-01 4.056404675483e-01 4.054602314185e-01 4.051341511901e-01 4.047411730291e-01 4.043978125120e-01 4.041691395285e-01 4.040127134975e-01 4.038103613509e-01 4.034715055489e-01 4.030086133115e-01 4.025221138841e-01 4.021100660496e-01 4.017904735775e-01 4.014947136956e-01 4.011258010593e-01 4.006355217778e-01 4.000637963539e-01 3.995014783280e-01 3.990098365747e-01 3.985705369541e-01 3.981147629884e-01 3.975825401686e-01 3.969645352459e-01 3.963044153357e-01 3.956619584044e-01 3.950623310621e-01 3.944769717076e-01 3.938574243465e-01 3.931788693462e-01 3.924529796670e-01 3.917081530251e-01 3.909677260702e-01 3.902345638826e-01 3.894894877262e-01 3.887136001464e-01 3.879072661606e-01 3.870821156977e-01 3.862439026549e-01 3.853877628498e-01 3.845090968833e-01 3.836076230426e-01 3.826899506845e-01 3.817642603335e-01 3.808331629814e-01 3.798840168911e-01 3.789007925550e-01 3.778794065678e-01 3.768332515639e-01 3.757783338836e-01 3.747224218971e-01 3.736625638357e-01 3.725837737656e-01 3.714699915085e-01 3.703153206771e-01 3.691304705499e-01 3.679304569764e-01 3.667252587585e-01 3.655179991618e-01 3.643009798371e-01 3.630578100713e-01 3.617741569190e-01 3.604501362447e-01 3.591017083774e-01 3.577456573042e-01 3.563931962942e-01 3.550412097819e-01 3.536683410204e-01 3.522522810065e-01 3.507895057793e-01 3.492975234235e-01 3.477969445528e-01 3.463005604399e-01 3.448065496877e-01 3.432967283260e-01 3.417508933473e-01 3.401645022267e-01 3.385462888569e-01 3.369092872284e-01 3.352620512493e-01 3.336134835407e-01 3.319601043079e-01 3.302921546387e-01 3.285987507076e-01 3.268732907860e-01 3.251137830815e-01 3.233280897486e-01 3.215324115083e-01 3.197373465651e-01 3.179386247154e-01 3.161261461255e-01 3.142888137413e-01 3.124180089797e-01 3.105176134574e-01 3.085978610776e-01 3.066647135556e-01 3.047172517627e-01 3.027557027369e-01 3.007793691389e-01 2.987861821720e-01 2.967725261749e-01 2.947358285422e-01 2.926678596954e-01 2.905675423169e-01 2.884444321301e-01 2.863138607342e-01 2.841833315529e-01 2.820483327273e-01 2.798917683687e-01 2.776932328527e-01 2.754468501687e-01 2.731699556775e-01 2.708902227114e-01 2.686232231025e-01 2.663640448214e-01 2.640855123128e-01 2.617600743663e-01 2.593807695499e-01 2.569714470659e-01 2.545646086977e-01 2.521773759868e-01 2.498004559857e-01 2.474024968947e-01 2.449538041173e-01 2.424546499068e-01 2.399323727108e-01 2.374196931629e-01 2.349289534612e-01 2.324431889443e-01 2.299290728693e-01 2.273642067774e-01 2.247593988249e-01 2.221458078634e-01 2.195493118501e-01 2.169700299854e-01 2.143819997794e-01 2.117569817600e-01 2.090872461076e-01 2.063945546477e-01 2.037064231593e-01 2.010350813668e-01 1.983682390258e-01 1.956808256048e-01 1.929551360135e-01 1.901978615244e-01 1.874328252023e-01 1.846791411017e-01 1.819387481183e-01 1.791935558918e-01 1.764212293033e-01 1.736143674156e-01 1.707876050058e-01 1.679676993292e-01 1.651673236436e-01 1.623770433297e-01 1.595721873823e-01 1.567335038823e-01 1.538677632526e-01 1.510042739369e-01 1.481656727199e-01 1.453488725771e-01 1.425268091989e-01 1.396732928080e-01 1.367899816466e-01 1.339085293308e-01 1.310579571267e-01 1.282362799006e-01 1.254134593043e-01 1.225629530908e-01 1.196900892548e-01 1.168284367711e-01 1.140096274329e-01 1.112276474379e-01 1.084491102034e-01 1.056538131505e-01 1.028572389645e-01 1.000976967498e-01 9.740063139981e-02 9.475207668479e-02 9.211957323614e-02 8.949712124233e-02 8.691624789691e-02 8.441440197242e-02 8.200366303462e-02 7.966139021897e-02 7.736525777673e-02 7.513052721492e-02 7.300092401807e-02 7.100330582406e-02 6.913168476302e-02 6.736483173858e-02 6.570350942920e-02 6.418374762660e-02 6.284532264526e-02 6.169313445897e-02 6.070953921641e-02 5.988910467322e-02 5.925620536191e-02 5.884500824155e-02 5.866507835816e-02 5.869380178798e-02 5.891315313535e-02 5.933434442715e-02 5.997717366847e-02 6.084101081760e-02 6.190010469209e-02 6.312453110285e-02 6.451202944556e-02 6.607530412273e-02 6.780943060759e-02 6.968602346709e-02 7.167969070513e-02 7.378265784790e-02 7.600487356589e-02 7.834674657045e-02 8.078576628743e-02 8.329790159655e-02 8.587899971701e-02 8.853816950166e-02 9.127663566087e-02 9.408047938104e-02 9.692942723145e-02 9.981868537159e-02 1.027566147962e-01 1.057450967962e-01 1.087721192946e-01 1.118238925760e-01 1.148967516361e-01 1.179982892921e-01 1.211320723388e-01 1.242885836486e-01 1.274561415846e-01 1.306339184718e-01 1.338319413026e-01 1.370514256284e-01 1.402865172899e-01 1.435276451509e-01 1.467738358367e-01 1.500330404663e-01 1.533073196574e-01 1.565884955338e-01 1.598695098373e-01 1.631506339437e-01 1.664372344405e-01 1.697298986402e-01 1.730226165053e-01 1.763075564555e-01 1.795883955365e-01 1.828705895019e-01 1.861537829440e-01 1.894326401056e-01 1.927033661371e-01 1.959666382917e-01 1.992278703601e-01 2.024868240847e-01 2.057395108200e-01 2.089819635453e-01 2.122164207623e-01 2.154428993628e-01 2.186603142055e-01 2.218670228558e-01 2.250605331977e-01 2.282440809381e-01 2.314186244294e-01 2.345788488920e-01 2.377240924925e-01 2.408541325916e-01 2.439714837940e-01 2.470777295706e-01 2.501704915530e-01 2.532459189063e-01 2.563038884992e-01 2.593455767255e-01 2.623711587128e-01 2.653798472208e-01 2.683710425723e-01 2.713434879418e-01 2.742961675365e-01 2.772289683947e-01 2.801410385105e-01 2.830334848346e-01 2.859074605169e-01 2.887594349229e-01 2.915885813736e-01 2.943944791621e-01 2.971774954071e-01 2.999392037033e-01 3.026773364729e-01 3.053903161163e-01 3.080770513090e-01 3.107391772692e-01 3.133757692779e-01 3.159867995756e-01 3.185715384661e-01 3.211282029197e-01 3.236578349309e-01 3.261591011092e-01 3.286312775550e-01 3.310761056511e-01 3.334914484003e-01 3.358769389140e-01 3.382319762813e-01 3.405555485594e-01 3.428484002997e-01 3.451102406526e-01 3.473401105066e-01 3.495374223147e-01 3.517025404385e-01 3.538336067457e-01 3.559310648022e-01 3.579953201813e-01 3.600243685219e-01 3.620192437103e-01 3.639789104635e-01 3.659019960226e-01 3.677891416395e-01 3.696398291778e-01 3.714531721778e-01 3.732300695436e-01 3.749688054828e-01 3.766687515990e-01 3.783302818669e-01 3.799525432148e-01 3.815358402505e-01 3.830800370032e-01 3.845837383119e-01 3.860469537841e-01 3.874688915658e-01 3.888494667211e-01 3.901889663358e-01 3.914866850911e-01 3.927419654061e-01 3.939535812938e-01 3.951237319857e-01 3.962489550963e-01 3.973306300510e-01 3.983683062675e-01 3.993605190984e-01 4.003092253775e-01 4.012126028808e-01 4.020702470156e-01 4.028820865905e-01 4.036475594891e-01 4.043660616642e-01 4.050389968311e-01 4.056648241440e-01 4.062433099994e-01 4.067737322221e-01 4.072557667361e-01 4.076898970786e-01 4.080761369582e-01 4.084134789596e-01 4.087017727263e-01 4.089408723744e-01 4.091297839743e-01 4.092695487441e-01 4.093591875659e-01 4.093987644056e-01 4.093879635283e-01 4.093258521291e-01 4.092129044526e-01 4.090488810727e-01 4.088330449843e-01 4.085658783385e-01 4.082475914910e-01 4.078762634197e-01 4.074533859398e-01 4.069778390682e-01 4.064503090479e-01 4.058702334654e-01 4.052374376230e-01 4.045516643902e-01 4.038131880612e-01 4.030209786074e-01 4.021755363475e-01 4.012767639266e-01 4.003246378394e-01 3.993189200045e-01 3.982597356227e-01 3.971467334802e-01 3.959795603515e-01 3.947588604340e-01 3.934841946890e-01 3.921561125525e-01 3.907740798994e-01 3.893378477835e-01 3.878479409177e-01 3.863039976240e-01 3.847054157342e-01 3.830536319060e-01 3.813470691783e-01 3.795873930771e-01 3.777740451212e-01 3.759063699202e-01 3.739859930164e-01 3.720110028730e-01 3.699829834114e-01 3.679018063715e-01 3.657674818755e-01 3.635799067289e-01 3.613398862822e-01 3.590465353939e-01 3.567003146417e-01 3.543018632657e-01 3.518506877312e-01 3.493478947957e-01 3.467932960191e-01 3.441865761442e-01 3.415286259755e-01 3.388192444406e-01 3.360593716227e-01 3.332490609992e-01 3.303882637964e-01 3.274773659947e-01 3.245169845291e-01 3.215075626901e-01 3.184486351163e-01 3.153412082982e-01 3.121853667881e-01 3.089819713103e-01 3.057313367205e-01 3.024330813058e-01 2.990888438014e-01 2.956983087806e-01 2.922622000078e-01 2.887813495992e-01 2.852560860848e-01 2.816863824131e-01 2.780736589682e-01 2.744171587578e-01 2.707190062837e-01 2.669786635762e-01 2.631974035973e-01 2.593758153714e-01 2.555139668371e-01 2.516138280556e-01 2.476752427478e-01 2.436989404940e-01 2.396865296240e-01 2.356379008401e-01 2.315548698016e-01 2.274378360615e-01 2.232868857732e-01 2.191037102855e-01 2.148896471264e-01 2.106445615144e-01 2.063716461216e-01 2.020699855290e-01 1.977414930312e-01 1.933882852733e-01 1.890099665282e-01 1.846098852922e-01 1.801889750487e-01 1.757477130227e-01 1.712895992096e-01 1.668150570026e-01 1.623265939440e-01 1.578269439831e-01 1.533167614813e-01 1.488002359757e-01 1.442784796608e-01 1.397550613462e-01 1.352345152871e-01 1.307188539447e-01 1.262127523992e-01 1.217206751813e-01 1.172474809571e-01 1.127992698605e-01 1.083820268052e-01 1.040034301770e-01 9.967160267581e-02 9.539561104044e-02 9.118753142217e-02 8.706005730630e-02 8.302869914643e-02 7.911206711584e-02 7.532855004383e-02 7.170405324450e-02 6.826577978627e-02 6.504528957275e-02 6.208034971474e-02 5.940961932401e-02 5.707678396340e-02 5.512603058049e-02 5.359948407477e-02 5.253530850505e-02 5.196181917086e-02 5.189488522826e-02 5.233574627998e-02 5.327084175931e-02 5.467288359669e-02 5.650549715967e-02 5.872592509577e-02 6.128862670906e-02 6.415087463174e-02 6.727087143045e-02 7.061142076086e-02 7.413984045708e-02 7.782561358827e-02 8.164381367515e-02 8.557315069914e-02 8.959508690916e-02 9.369511278132e-02 9.785815216839e-02 1.020727076906e-01 1.063276368351e-01 1.106134854828e-01 1.149235720547e-01 1.192515325156e-01 1.235903880449e-01 1.279351892678e-01 1.322799468202e-01 1.366211880020e-01 1.409543568896e-01 1.452761143800e-01 1.495834142087e-01 1.538724856107e-01 1.581404763508e-01 1.623854149071e-01 1.666040940488e-01 1.707943355709e-01 1.749525366450e-01 1.790776917180e-01 1.831674684533e-01 1.872209052305e-01 1.912348556182e-01 1.952080118075e-01 1.991374616697e-01 2.030219538785e-01 2.068607300391e-01 2.106526187818e-01 2.143947659704e-01 2.180857086821e-01 2.217231045354e-01 2.253061529656e-01 2.288342803986e-01 2.323061517289e-01 2.357202026919e-01 2.390741827716e-01 2.423657804867e-01 2.455954088085e-01 2.487621514363e-01 2.518650590826e-01 2.549028495901e-01 2.578728287485e-01 2.607742071511e-01 2.636056195295e-01 2.663671307696e-01 2.690581687135e-01 2.716766826824e-01 2.742213661434e-01 2.766907805398e-01 2.790840633008e-01 2.814010042078e-01 2.836404695952e-01 2.858015168567e-01 2.878837390825e-01 2.898849983783e-01 2.918051174237e-01 2.936425792735e-01 2.953971785211e-01 2.970692737444e-01 2.986567098654e-01 3.001591626782e-01 3.015760138500e-01 3.029049190992e-01 3.041472936303e-01 3.053019880150e-01 3.063689196978e-01 3.073476392320e-01 3.082354025148e-01 3.090338216269e-01 3.097408715548e-01 3.103579291471e-01 3.108843981814e-01 3.113182189780e-01 3.116605776332e-01 3.119094293535e-01 3.120661418372e-01 3.121307132722e-01 3.121010269653e-01 3.119795987083e-01 3.117631332208e-01 3.114534908793e-01 3.110513615310e-01 3.105545812930e-01 3.099655269394e-01 3.092817359861e-01 3.085045317318e-01 3.076348125506e-01 3.066709806073e-01 3.056161428044e-01 3.044670659471e-01 3.032263570632e-01 3.018934529028e-01 3.004682953735e-01 2.989535569030e-01 2.973468040601e-01 2.956507416493e-01 2.938651806380e-01 2.919893439005e-01 2.900271331202e-01 2.879755669037e-01 2.858381121389e-01 2.836142520539e-01 2.813046908421e-01 2.789123809082e-01 2.764348304870e-01 2.738774941738e-01 2.712371122363e-01 2.685169298562e-01 2.657199550322e-01 2.628423525176e-01 2.598919489757e-01 2.568647179733e-01 2.537648888316e-01 2.505944821931e-01 2.473516819592e-01 2.440440201955e-01 2.406671481725e-01 2.372276178806e-01 2.337261298196e-01 2.301616973105e-01 2.265435699795e-01 2.228658232465e-01 2.191374122502e-01 2.153586278950e-01 2.115293380218e-01 2.076592206915e-01 2.037431983231e-01 1.997920773049e-01 1.958043507205e-01 1.917843944941e-01 1.877402149436e-01 1.836684699401e-01 1.795823983005e-01 1.754790185722e-01 1.713681224355e-01 1.672556338338e-01 1.631417438981e-01 1.590418832523e-01 1.549533137051e-01 1.508903894733e-01 1.468589406831e-01 1.428647061860e-01 1.389247280635e-01 1.350388352009e-01 1.312286968567e-01 1.274988754774e-01 1.238652288490e-01 1.203441836482e-01 1.169439407262e-01 1.136900620927e-01 1.105903088638e-01 1.076707682877e-01 1.049461003013e-01 1.024345890777e-01 1.001616493976e-01 9.813718850077e-02 9.639065009612e-02 9.492907243297e-02 9.377437203120e-02 9.293671905662e-02 9.242262651768e-02 9.224362861081e-02 9.239168975528e-02 9.287443079130e-02 9.367585696337e-02 9.479104538856e-02 9.620560982277e-02 9.789830178165e-02 9.986077652820e-02 1.020620242013e-01 1.044928121233e-01 1.071245931127e-01 1.099419355206e-01 1.129265680031e-01 1.160526092364e-01 1.193144560839e-01 1.226817257664e-01 1.261513229219e-01 1.297008671447e-01 1.333192875212e-01 1.369989922362e-01 1.407177485554e-01 1.444791737057e-01 1.482600962654e-01 1.520601380344e-01 1.558700195224e-01 1.596748418654e-01 1.634805148961e-01 1.672643744979e-01 1.710351742965e-01 1.747778930190e-01 1.784874401922e-01 1.821666556176e-01 1.857976539695e-01 1.893898197466e-01 1.929278443417e-01 1.964131667491e-01 1.998439108632e-01 2.032081738940e-01 2.065139578725e-01 2.097471727139e-01 2.129113291303e-01 2.160025170770e-01 2.190134723019e-01 2.219494621853e-01 2.247999497995e-01 2.275674416799e-01 2.302491476757e-01 2.328388909351e-01 2.353415578395e-01 2.377489206975e-01 2.400623870970e-01 2.422809842114e-01 2.443983309178e-01 2.464193417847e-01 2.483366917196e-01 2.501516621950e-01 2.518656883709e-01 2.534701821137e-01 2.549733544129e-01 2.563663498670e-01 2.576519034374e-01 2.588315791886e-01 2.598977697428e-01 2.608596971092e-01 2.617079226075e-01 2.624468737061e-01 2.630773016187e-01 2.635931190129e-01 2.640031938287e-01 2.642997256099e-01 2.644865698635e-01 2.645657315697e-01 2.645320297441e-01 2.643945808778e-01 2.641464297199e-01 2.637931123311e-01 2.633360926156e-01 2.627724261268e-01 2.621106304826e-01 2.613450792575e-01 2.604822335881e-01 2.595247605520e-01 2.584700436723e-01 2.573269484087e-01 2.560929378551e-01 2.547732046731e-01 2.533727346360e-01 2.518904242192e-01 2.503361398569e-01 2.487084035550e-01 2.470142840420e-01 2.452599301464e-01 2.434465157923e-01 2.415838174077e-01 2.396743833055e-01 2.377239099293e-01 2.357416930410e-01 2.337306218656e-01 2.317017943673e-01 2.296600571762e-01 2.276136607545e-01 2.255737678124e-01 2.235446332368e-01 2.215396017648e-01 2.195670660154e-01 2.176348590878e-01 2.157574598662e-01 2.139409709141e-01 2.121999602450e-01 2.105438497433e-01 2.089828808911e-01 2.075311880127e-01 2.061965542688e-01 2.049932868937e-01 2.039324480709e-01 2.030215436365e-01 2.022770450371e-01 2.017021601269e-01 2.013114503293e-01 2.011115806205e-01 2.011075481510e-01 2.013116612965e-01 2.017234452007e-01 2.023511432202e-01 2.031959526383e-01 2.042586543088e-01 2.055435462414e-01 2.070445696936e-01 2.087639202503e-01 2.106966195507e-01 2.128369916399e-01 2.151824336791e-01 2.177222905343e-01 2.204521689074e-01 2.233624610647e-01 2.264417569313e-01 2.296848541739e-01 2.330761730025e-01 2.366087376575e-01 2.402694421984e-01 2.440454922940e-01 2.479307144261e-01 2.519061781666e-01 2.559663213325e-01 2.600964634776e-01 2.642836694602e-01 2.685209842836e-01 2.727896386481e-01 2.770848150029e-01 2.813907131925e-01 2.856969916577e-01 2.899949849039e-01 2.942683169478e-01 2.985124654931e-01 3.027126661627e-01 3.068593358639e-01 3.109457615505e-01 3.149555389467e-01 3.188864923689e-01 3.227237141939e-01 3.264592848658e-01 3.300866820866e-01 3.335919391902e-01 3.369726024062e-01 3.402147389614e-01 3.433131655953e-01 3.462607472836e-01 3.490464571061e-01 3.516670904785e-01 3.541133827048e-01 3.563790193111e-01 3.584587345216e-01 3.603447451576e-01 3.620331000996e-01 3.635170901940e-01 3.647931786586e-01 3.658545811183e-01 3.666995924047e-01 3.673216818244e-01 3.677199372749e-01 3.678896335943e-01 3.678288136895e-01 3.675371762313e-01 3.670105041161e-01 3.662508916163e-01 3.652563161091e-01 3.640273349874e-01 3.625670848706e-01 3.608739647304e-01 3.589530384755e-01 3.568066414233e-01 3.544374699274e-01 3.518530483805e-01 3.490561483858e-01 3.460548291812e-01 3.428577738583e-01 3.394705685352e-01 3.359073835235e-01 3.321751365384e-01 3.282882733893e-01 3.242614035162e-01 3.201055389839e-01 3.158409951130e-01 3.114829934629e-01 3.070503910017e-01 3.025676462927e-01 2.980515562755e-01 2.935313928153e-01 2.890311276870e-01 2.845758864169e-01 2.802015451978e-01 2.759303254438e-01 2.718016191449e-01 2.678461501737e-01 2.640951767139e-01 2.605915020469e-01 2.573606682471e-01 2.544445779624e-01 2.518742551153e-01 2.496785690934e-01 2.478953624050e-01 2.465416635387e-01 2.456465880395e-01 2.452278237245e-01 2.452946444681e-01 2.458629973316e-01 2.469262753949e-01 2.484868152987e-01 2.505339240149e-01 2.530508911941e-01 2.560228702408e-01 2.594210194954e-01 2.632205163680e-01 2.673914474709e-01 2.718980250886e-01 2.767087145055e-01 2.817860301688e-01 2.870932026563e-01 2.925960881095e-01 2.982555587974e-01 3.040382978649e-01 3.099086345817e-01 3.158318565855e-01 3.217764680254e-01 3.277099936864e-01 3.336024534204e-01 3.394253178662e-01 3.451489265926e-01 3.507503956810e-01 3.562024833501e-01 3.614831593523e-01 3.665701779801e-01 3.714416851153e-01 3.760810205897e-01 3.804672063838e-01 3.845848990197e-01 3.884204396438e-01 3.919556203112e-01 3.951823431560e-01 3.980853686200e-01 4.006557620189e-01 4.028866686634e-01 4.047665170779e-01 4.062927677098e-01 4.074584627871e-01 4.082590109715e-01 4.086962636762e-01 4.087638860480e-01 4.084663356533e-01 4.078043099955e-01 4.067800544554e-01 4.053997189466e-01 4.036686270540e-01 4.015946447174e-01 3.991869723417e-01 3.964568429002e-01 3.934162500933e-01 3.900792783424e-01 3.864627360073e-01 3.825829844949e-01 3.784603762796e-01 3.741167302842e-01 3.695739696787e-01 3.648585916014e-01 3.599984082886e-01 3.550216821289e-01 3.499602243278e-01 3.448486837988e-01 3.397210095739e-01 3.346163072107e-01 3.295746640856e-01 3.246352426844e-01 3.198438066137e-01 3.152414851128e-01 3.108738900269e-01 3.067864336636e-01 3.030213188752e-01 2.996234576548e-01 2.966323769098e-01 2.940849601784e-01 2.920174087232e-01 2.904563484209e-01 2.894243619815e-01 2.889402735063e-01 2.890108519334e-01 2.896374823731e-01 2.908179176766e-01 2.925324394721e-01 2.947643802686e-01 2.974862007482e-01 3.006596926516e-01 3.042516340923e-01 3.082152446296e-01 3.125034991009e-01 3.170716137475e-01 3.218643809931e-01 3.268326194642e-01 3.319246375332e-01 3.370884214610e-01 3.422730605881e-01 3.474309749704e-01 3.525130365379e-01 3.574732047610e-01 3.622708239992e-01 3.668602241103e-01 3.712060831082e-01 3.752715920740e-01 3.790219961425e-01 3.824303011320e-01 3.854660853905e-01 3.881078387162e-01 3.903346866967e-01 3.921283157461e-01 3.934776443516e-01 3.943730401102e-01 3.948081371523e-01 3.947834447770e-01 3.943015904561e-01 3.933706630394e-01 3.920039925736e-01 3.902176912194e-01 3.880352897393e-01 3.854833523617e-01 3.825930633712e-01 3.794032943663e-01 3.759531027339e-01 3.722893580883e-01 3.684632678258e-01 3.645259068276e-01 3.605372256591e-01 3.565522561021e-01 3.526338446431e-01 3.488415546374e-01 3.452331774344e-01 3.418677792492e-01 3.387949239045e-01 3.360610301287e-01 3.337071810681e-01 3.317596403287e-01 3.302396695023e-01 3.291552498306e-01 3.285023963826e-01 3.282655481468e-01 3.284181867662e-01 3.289224671165e-01 3.297324636400e-01 3.307912645650e-01 3.320409202528e-01 3.334139261903e-01 3.348429398847e-01 3.362628136902e-01 3.376038141253e-01 3.388065160188e-01 3.398104003090e-01 3.405633357126e-01 3.410250749299e-01 3.411552073583e-01 3.409309435373e-01 3.403357249303e-01 3.393665889994e-01 3.380312925590e-01 3.363473661172e-01 3.343516587311e-01 3.320830674744e-01 3.296018815449e-01 3.269735644496e-01 3.242741333872e-01 3.215919768404e-01 3.190133685011e-01 3.166386765888e-01 3.145583912253e-01 3.128642479243e-01 3.116412837163e-01 3.109551987214e-01 3.108643155893e-01 3.113983601291e-01 3.125716573406e-01 3.143694447243e-01 3.167536863393e-01 3.196661391496e-01 3.230246422026e-01 3.267315376626e-01 3.306735388524e-01 3.347342308342e-01 3.387833849850e-01 3.426968610197e-01 3.463530866487e-01 3.496299727455e-01 3.524242042085e-01 3.546351519333e-01 3.561819601843e-01 3.569967010506e-01 3.570287883101e-01 3.562488356117e-01 3.546458110546e-01 3.522331315923e-01 3.490422728124e-01 3.451367381201e-01 3.405996286067e-01 3.355400183173e-01 3.300980783995e-01 3.244307727342e-01 3.187277328756e-01 3.131908437931e-01 3.080405346642e-01 3.035043520386e-01 2.998022561688e-01 2.971447279851e-01 2.957057544347e-01 2.956221436255e-01 2.969732424113e-01 2.997769745970e-01 3.039931026199e-01 3.095197215971e-01 3.162115045033e-01 3.238821495477e-01 3.323281720811e-01 3.413327699056e-01 3.506805085829e-01 3.601677454951e-01 3.696019000400e-01 3.788165806047e-01 3.876629351975e-01 3.960215540374e-01 4.037959596754e-01 4.109122651418e-01 4.173270237215e-01 4.230133074253e-01 4.279699839182e-01 4.322124170871e-01 4.357711976918e-01 4.386939237089e-01 4.410337391371e-01 4.428542630560e-01 4.442180651604e-01 4.451909333793e-01 4.458328451164e-01 4.461974094178e-01 4.463310973473e-01 4.462676827277e-01 4.460337176601e-01 4.456416006396e-01 4.450990503788e-01 4.444049980076e-01 4.435536309652e-01 4.425423210836e-01 4.413675895946e-01 4.400376852550e-01 4.385672151291e-01 4.369859164329e-01 4.353377236037e-01 4.336805595048e-01 4.320899083808e-01 4.306495888550e-01 4.294541302210e-01 4.285999122221e-01 4.281808651317e-01 4.282797943634e-01 4.289628299648e-01 4.302733803456e-01 4.322246268716e-01 4.348025899744e-01 4.379591024062e-01 4.416184668908e-01 4.456823775159e-01 4.500318368144e-01 4.545409260939e-01 4.590778622473e-01 4.635203327112e-01 4.677529755349e-01 4.716818837868e-01 4.752342576068e-01 4.783584195872e-01 4.810288666891e-01 4.832391008607e-01 4.850047230184e-01 4.863503570417e-01 4.873112993529e-01 4.879231330777e-01 4.882132373148e-01 4.882016934775e-01 4.878888299823e-01 4.872601623671e-01 4.862811741222e-01 4.849007888337e-01 4.830601258059e-01 4.806909228215e-01 4.777338358268e-01 4.741366024598e-01 4.698727008336e-01 4.649403974945e-01 4.593727239595e-01 4.532428180837e-01 4.466569166959e-01 4.397636232420e-01 4.327333253429e-01 4.257605532647e-01 4.190461699425e-01 4.127804893784e-01 4.071391585327e-01 4.022548209266e-01 3.982239467874e-01 3.950901735619e-01 3.928547959871e-01 3.914822073394e-01 3.909084102099e-01 3.910660026683e-01 3.918824968778e-01 3.933081564574e-01 3.953084086791e-01 3.978702060501e-01 4.009982239515e-01 4.046945638897e-01 4.089597775515e-01 4.137654943740e-01 4.190553157153e-01 4.247306703110e-01 4.306525171580e-01 4.366531300656e-01 4.425408980331e-01 4.481239987960e-01 4.532198287023e-01 4.576802542443e-01 4.614035581764e-01 4.643452180117e-01 4.665286394903e-01 4.680368299128e-01 4.690186849901e-01 4.696622666576e-01 4.701922526792e-01 4.708362679792e-01 4.718029544126e-01 4.732672620679e-01 4.753342015037e-01 4.780446924112e-01 4.813534133867e-01 4.851411953332e-01 4.892279694957e-01 4.933827237451e-01 4.973551348552e-01 5.008874659764e-01 5.037478186962e-01 5.057434975207e-01 5.067423828864e-01 5.066904001232e-01 5.056155885270e-01 5.036453607017e-01 5.009925327521e-01 4.979717339593e-01 4.939673210060e-01 4.899775163510e-01 4.870902593861e-01 4.860046421654e-01 4.867344821821e-01 4.886898051165e-01 4.910661060385e-01 4.933096392471e-01 4.954352757087e-01 4.979984199729e-01 5.017645818857e-01 5.072345867629e-01 5.143018394506e-01 5.222092696200e-01 5.298610322685e-01 5.362913292702e-01 5.410339054145e-01 5.442530401523e-01 5.465725801757e-01 5.486995083707e-01 5.510195117800e-01 5.533949136406e-01 5.552503607649e-01 5.559097991879e-01 5.550028100557e-01 5.527323126319e-01 5.498576964611e-01 5.474103619101e-01 5.462484084012e-01 5.466624320823e-01 5.482716897033e-01 5.502473827189e-01 5.517375710365e-01 5.522684670857e-01 5.519323296315e-01 5.512758732423e-01 5.509611082627e-01 5.513994546466e-01 5.525323292099e-01 5.538889243219e-01 5.549045939153e-01 5.552954495855e-01 5.552759402227e-01 5.555355259794e-01 5.569346577676e-01 5.600768546167e-01 5.649870694880e-01 5.710794347650e-01 5.773978070580e-01 5.830035779897e-01 5.872844599165e-01 5.900070362088e-01 5.911299997117e-01 5.905105483139e-01 5.875986559045e-01 5.662332815457e-01 5.446010483558e-01 5.062477787714e-01 4.768145985731e-01 4.755813656812e-01 5.041098369929e-01 5.433414327286e-01 5.704378162272e-01 5.722263861154e-01 5.493045452903e-01 5.152501973178e-01 4.907724672924e-01 4.899523178307e-01 5.075774518128e-01 5.248111785801e-01 5.256253166789e-01 5.067943682299e-01 4.795150956727e-01 4.637570768591e-01 4.731890070546e-01 5.014604104483e-01 5.286719701748e-01 5.380394182268e-01 5.251229030512e-01 4.989759438246e-01 4.773593715473e-01 4.747142587612e-01 4.895041729327e-01 5.066193203005e-01 5.118660183815e-01 5.023889856862e-01 4.882952669988e-01 4.859152319285e-01 5.037782372365e-01 5.335749010769e-01 5.576791063718e-01 5.625399270559e-01 5.461708354838e-01 5.191659896642e-01 4.997394184876e-01 5.015573557668e-01 5.221141170787e-01 5.464499590077e-01 5.610741593669e-01 5.627091723320e-01 5.583165926327e-01 5.585915317594e-01 5.684791549426e-01 5.825307339053e-01 5.900706826987e-01 5.843018123811e-01 5.679716018987e-01 5.526872532375e-01 5.511262257252e-01 5.659838594472e-01 5.869056896290e-01 5.993742366260e-01 5.952211823867e-01 5.774495318478e-01 5.585679683765e-01 5.522905992507e-01 5.621831066371e-01 5.782820969901e-01 5.860902360548e-01 5.774459603263e-01 5.554649745411e-01 5.328633992343e-01 5.236068618112e-01 5.314763893580e-01 5.468695937395e-01 5.561674647031e-01 5.524405363421e-01 5.393523103017e-01 5.278362054560e-01 5.269867956529e-01 5.354400319200e-01 5.423641379275e-01 5.370256547167e-01 5.175149077388e-01 4.935916635792e-01 4.818615746785e-01 4.924923403662e-01 5.184951308131e-01 5.417932206097e-01 5.473512527832e-01 5.314288357377e-01 5.029061049801e-01 4.789965363821e-01 4.740928971424e-01 4.877898039822e-01 5.065917975732e-01 5.173339932906e-01 5.166485693054e-01 5.114503486145e-01 5.123544645205e-01 5.237518496901e-01 5.393397342529e-01 5.479719715870e-01 5.430992046263e-01 5.282437835035e-01 5.159111659828e-01 5.191531951002e-01 5.399817228657e-01 5.671801435444e-01 5.861437087291e-01 5.889816098684e-01 5.782455156207e-01 5.644318072810e-01 5.584862408132e-01 5.632238498998e-01 5.717916639625e-01 5.750621694836e-01 5.699577185346e-01 5.620697085034e-01 5.609365014411e-01 5.708215814921e-01 5.853651235049e-01 5.923217700398e-01 5.832846286552e-01 5.604975597126e-01 5.376019646194e-01 5.317655149367e-01 5.487937910096e-01 5.763981909999e-01 5.950777200404e-01 5.925753296437e-01 5.708678507093e-01 5.457705595489e-01 5.376850517538e-01 5.542970040674e-01 5.822557166313e-01 5.996323238963e-01 5.924291284556e-01 5.624105001983e-01 5.273836050093e-01 5.122175652582e-01 5.282888621752e-01 5.609985437309e-01 5.843119442812e-01 5.805599475166e-01 5.504909323132e-01
 3.876083785186e-01 3.881193205539e-01 3.886408832801e-01 3.892404153731e-01 3.899335638527e-01 3.906431465413e-01 3.912591388726e-01 3.917498878323e-01 3.921843830309e-01 3.926536451133e-01 3.932001765210e-01 3.938110106671e-01 3.944373195242e-01 3.950051269854e-01 3.954609466066e-01 3.958344174973e-01 3.962302006620e-01 3.967282587542e-01 3.973030778562e-01 3.978584901432e-01 3.983216651073e-01 3.986892782559e-01 3.990105373073e-01 3.993529257363e-01 3.997698041182e-01 4.002589433518e-01 4.007497693289e-01 4.011580058696e-01 4.014584615625e-01 4.017008537338e-01 4.019623899108e-01 4.022945372305e-01 4.026980702956e-01 4.031172026912e-01 4.034655970412e-01 4.036935434316e-01 4.038413276329e-01 4.040129811710e-01 4.042807540958e-01 4.046227625084e-01 4.049511650945e-01 4.051862949007e-01 4.053118072694e-01 4.053820338782e-01 4.054835138763e-01 4.056705167247e-01 4.059190715597e-01 4.061469472452e-01 4.062848626503e-01 4.063272685500e-01 4.063243494590e-01 4.063409503852e-01 4.064178858933e-01 4.065498594709e-01 4.066827851604e-01 4.067480829965e-01 4.067150322211e-01 4.066149970030e-01 4.065176895012e-01 4.064799177475e-01 4.065087383369e-01 4.065526678730e-01 4.065333449670e-01 4.064010632339e-01 4.061795890349e-01 4.059576334753e-01 4.058165548392e-01 4.057630742546e-01 4.057215365366e-01 4.055921188085e-01 4.053281357536e-01 4.049745929669e-01 4.046403412546e-01 4.044131160279e-01 4.042796635119e-01 4.041344494200e-01 4.038665856658e-01 4.034547289559e-01 4.029806609572e-01 4.025602436841e-01 4.022529293957e-01 4.020127016747e-01 4.017230973371e-01 4.012952758365e-01 4.007459947783e-01 4.001770826718e-01 3.996853064785e-01 3.992849256790e-01 3.989037309091e-01 3.984456207083e-01 3.978655962553e-01 3.972063924208e-01 3.965596685302e-01 3.959859710639e-01 3.954636864200e-01 3.949214272377e-01 3.942989684552e-01 3.935903721985e-01 3.928419246568e-01 3.921130999799e-01 3.914291616942e-01 3.907595674866e-01 3.900525489993e-01 3.892834912453e-01 3.884656963752e-01 3.876312961507e-01 3.868038097678e-01 3.859849800370e-01 3.851543789643e-01 3.842903184330e-01 3.833922980496e-01 3.824748054328e-01 3.815467642520e-01 3.806033844211e-01 3.796381628228e-01 3.786499213455e-01 3.776422964402e-01 3.766252715773e-01 3.756017796124e-01 3.745629479323e-01 3.734916831906e-01 3.723833135521e-01 3.712489267672e-01 3.701039197081e-01 3.689573040469e-01 3.678053449966e-01 3.666365884079e-01 3.654335727154e-01 3.641912462273e-01 3.629182638941e-01 3.616293655953e-01 3.603337918606e-01 3.590353369192e-01 3.577269593358e-01 3.563942352337e-01 3.550228565821e-01 3.536119162864e-01 3.521753237081e-01 3.507294116459e-01 3.492858415407e-01 3.478426305756e-01 3.463809084745e-01 3.448784162750e-01 3.433294822617e-01 3.417499053731e-01 3.401598820675e-01 3.385734717254e-01 3.369893993727e-01 3.353917089090e-01 3.337595464489e-01 3.320869842431e-01 3.303828436367e-01 3.286582229093e-01 3.269238338576e-01 3.251861129917e-01 3.234446917304e-01 3.216890106623e-01 3.199101078009e-01 3.181001897415e-01 3.162569328523e-01 3.143863329716e-01 3.125035799275e-01 3.106210617366e-01 3.087357051258e-01 3.068383421905e-01 3.049178423775e-01 3.029651506443e-01 3.009819010189e-01 2.989780729083e-01 2.969614898637e-01 2.949312222267e-01 2.928868598012e-01 2.908279333266e-01 2.887525946483e-01 2.866577778568e-01 2.845408039114e-01 2.823948704141e-01 2.802162614696e-01 2.780134969462e-01 2.758019841545e-01 2.735901859919e-01 2.713758726190e-01 2.691432352109e-01 2.668715157164e-01 2.645518694203e-01 2.621996490260e-01 2.598415474724e-01 2.574956463754e-01 2.551596562653e-01 2.528093501867e-01 2.504150895383e-01 2.479675866593e-01 2.454863892432e-01 2.430047588491e-01 2.405423338888e-01 2.380931582988e-01 2.356281595755e-01 2.331160307890e-01 2.305524814608e-01 2.279621373926e-01 2.253791112266e-01 2.228184351743e-01 2.202671907548e-01 2.176923521065e-01 2.150691126771e-01 2.124038178525e-01 2.097270219040e-01 2.070662502483e-01 2.044249018789e-01 2.017799804703e-01 1.991016710760e-01 1.963790858709e-01 1.936312596576e-01 1.908869114443e-01 1.881599507037e-01 1.854415818705e-01 1.827067776672e-01 1.799363774049e-01 1.771337559344e-01 1.743218611417e-01 1.715222112589e-01 1.687382194110e-01 1.659540469724e-01 1.631467684588e-01 1.603061532928e-01 1.574459640289e-01 1.545917403104e-01 1.517599192052e-01 1.489423740663e-01 1.461162403741e-01 1.432597591174e-01 1.403772190212e-01 1.374972594357e-01 1.346450578205e-01 1.318202058799e-01 1.289969192998e-01 1.261482933576e-01 1.232730407539e-01 1.204014286847e-01 1.175661865971e-01 1.147668176135e-01 1.119763711221e-01 1.091670702275e-01 1.063417265832e-01 1.035348741581e-01 1.007794493780e-01 9.807290347421e-02 9.538453339309e-02 9.269327409926e-02 9.001469241516e-02 8.738730895157e-02 8.483989677136e-02 8.236219268185e-02 7.992376990374e-02 7.752004327113e-02 7.518390080917e-02 7.295617371409e-02 7.085071315142e-02 6.884923753023e-02 6.693272271260e-02 6.512107238331e-02 6.345975196294e-02 6.197762226758e-02 6.066809179884e-02 5.951318204026e-02 5.851708024138e-02 5.771748213498e-02 5.714861800884e-02 5.680730158433e-02 5.667001105280e-02 5.672884919949e-02 5.700351190405e-02 5.751671972120e-02 5.826161022738e-02 5.920343411138e-02 6.031881096845e-02 6.161493534420e-02 6.310234099139e-02 6.477131143126e-02 6.658814702643e-02 6.852334460639e-02 7.057583167330e-02 7.275887723871e-02 7.506517312500e-02 7.746803937445e-02 7.994285488056e-02 8.248771460259e-02 8.511400048289e-02 8.782516726149e-02 9.060115028484e-02 9.341947951708e-02 9.627977021008e-02 9.919248933042e-02 1.021622829003e-01 1.051771375517e-01 1.082180134232e-01 1.112813603932e-01 1.143766721767e-01 1.175085924890e-01 1.206657407254e-01 1.238353924827e-01 1.270144516046e-01 1.302107005394e-01 1.334293994992e-01 1.366625240334e-01 1.398979492087e-01 1.431354887364e-01 1.463847943955e-01 1.496490319996e-01 1.529227633900e-01 1.561969824910e-01 1.594697755331e-01 1.627494543346e-01 1.660396029730e-01 1.693322388307e-01 1.726205181061e-01 1.759043110331e-01 1.791887569615e-01 1.824754405203e-01 1.857588961878e-01 1.890318860082e-01 1.922954777812e-01 1.955572275672e-01 1.988167626682e-01 2.020695106762e-01 2.053111090731e-01 2.085414364099e-01 2.117664483811e-01 2.149869944817e-01 2.181983553761e-01 2.213972319495e-01 2.245853692720e-01 2.277627886075e-01 2.309287383944e-01 2.340815531779e-01 2.372191429014e-01 2.403433287539e-01 2.434567839415e-01 2.465550839194e-01 2.496341216810e-01 2.526970176307e-01 2.557446056206e-01 2.587780444913e-01 2.617971395315e-01 2.647967062473e-01 2.677762679086e-01 2.707383906390e-01 2.736811120061e-01 2.766057625054e-01 2.795110872328e-01 2.823957167961e-01 2.852584025989e-01 2.880999116904e-01 2.909179433165e-01 2.937150176119e-01 2.964913777795e-01 2.992444044675e-01 3.019727117998e-01 3.046759625608e-01 3.073546912549e-01 3.100093281082e-01 3.126400496126e-01 3.152429072972e-01 3.178185580752e-01 3.203677467076e-01 3.228887185772e-01 3.253836272180e-01 3.278496161002e-01 3.302868184402e-01 3.326948554318e-01 3.350728471410e-01 3.374205714656e-01 3.397385118281e-01 3.420263355109e-01 3.442822005713e-01 3.465062513160e-01 3.486973741229e-01 3.508556534806e-01 3.529820321858e-01 3.550747330604e-01 3.571332961100e-01 3.591580926147e-01 3.611478026905e-01 3.631020150346e-01 3.650213033581e-01 3.669050981799e-01 3.687520121504e-01 3.705630448324e-01 3.723362424652e-01 3.740713163217e-01 3.757694028133e-01 3.774285083058e-01 3.790496547850e-01 3.806316138823e-01 3.821734329110e-01 3.836755756199e-01 3.851372822809e-01 3.865584004193e-01 3.879390588082e-01 3.892789490171e-01 3.905759969389e-01 3.918315613485e-01 3.930444203909e-01 3.942143371584e-01 3.953423190785e-01 3.964261106729e-01 3.974654097025e-01 3.984621508849e-01 3.994127613022e-01 4.003188566335e-01 4.011801029404e-01 4.019947673150e-01 4.027649820232e-01 4.034888382654e-01 4.041660891750e-01 4.047969989351e-01 4.053797742017e-01 4.059158599186e-01 4.064047646604e-01 4.068458769226e-01 4.072386185927e-01 4.075832326454e-01 4.078784705722e-01 4.081244712871e-01 4.083226121145e-01 4.084707082667e-01 4.085694368806e-01 4.086183070536e-01 4.086161791529e-01 4.085645904587e-01 4.084620087737e-01 4.083090591060e-01 4.081052755670e-01 4.078500354401e-01 4.075428966214e-01 4.071842776600e-01 4.067739489737e-01 4.063116376224e-01 4.057978534765e-01 4.052311009570e-01 4.046118379776e-01 4.039408428118e-01 4.032160607023e-01 4.024398075448e-01 4.016102094398e-01 4.007277394928e-01 3.997921630016e-01 3.988029957935e-01 3.977607209649e-01 3.966650715437e-01 3.955158753429e-01 3.943135401569e-01 3.930574215251e-01 3.917479192560e-01 3.903846656981e-01 3.889677344133e-01 3.874970000799e-01 3.859731241295e-01 3.843961213487e-01 3.827646906576e-01 3.810806765798e-01 3.793424541622e-01 3.775503626442e-01 3.757051930954e-01 3.738063090517e-01 3.718546539379e-01 3.698500181693e-01 3.677917946063e-01 3.656809494063e-01 3.635174234577e-01 3.613006034748e-01 3.590319320361e-01 3.567107354687e-01 3.543373810841e-01 3.519125201742e-01 3.494352955863e-01 3.469065078346e-01 3.443263266120e-01 3.416945729904e-01 3.390121643551e-01 3.362791639750e-01 3.334956602910e-01 3.306618086118e-01 3.277784490852e-01 3.248455802327e-01 3.218638890497e-01 3.188331212845e-01 3.157538381678e-01 3.126268962478e-01 3.094519744402e-01 3.062299044596e-01 3.029610153231e-01 2.996450057194e-01 2.962839138765e-01 2.928769083052e-01 2.894247541689e-01 2.859283535872e-01 2.823880506812e-01 2.788043172200e-01 2.751776988890e-01 2.715090694818e-01 2.677987838004e-01 2.640475043329e-01 2.602550765149e-01 2.564234764978e-01 2.525524635351e-01 2.486431676988e-01 2.446968983280e-01 2.407125056032e-01 2.366934130839e-01 2.326386278656e-01 2.285493227277e-01 2.244275009482e-01 2.202727772637e-01 2.160871245031e-01 2.118715239785e-01 2.076258363409e-01 2.033518640979e-01 1.990509436731e-01 1.947237388596e-01 1.903728606902e-01 1.859988882476e-01 1.816025930693e-01 1.771868877931e-01 1.727519853313e-01 1.683008887669e-01 1.638355743436e-01 1.593572419840e-01 1.548685958718e-01 1.503716783103e-01 1.458693367541e-01 1.413654117571e-01 1.368605502783e-01 1.323600981444e-01 1.278669488667e-01 1.233854848227e-01 1.189214158647e-01 1.144790582181e-01 1.100649751578e-01 1.056859645405e-01 1.013496336170e-01 9.706583043817e-02 9.284462695083e-02 8.869786993653e-02 8.464014466231e-02 8.068674106307e-02 7.685807247281e-02 7.317608149494e-02 6.966738267775e-02 6.636189908732e-02 6.329318375415e-02 6.049968405350e-02 5.802280832864e-02 5.590560349132e-02 5.419288323991e-02 5.292382172713e-02 5.213077166015e-02 5.183620427787e-02 5.204814296704e-02 5.275869511351e-02 5.394698184432e-02 5.558115993827e-02 5.762051574483e-02 6.002210887794e-02 6.274155981417e-02 6.573602795208e-02 6.896705728584e-02 7.239880322193e-02 7.600079378331e-02 7.974755089142e-02 8.361514796200e-02 8.758429761516e-02 9.163662283332e-02 9.575754866250e-02 9.993512168911e-02 1.041582456225e-01 1.084187001554e-01 1.127073211060e-01 1.170167599291e-01 1.213396363208e-01 1.256701324576e-01 1.300039842270e-01 1.343364583342e-01 1.386639264753e-01 1.429814955046e-01 1.472860860771e-01 1.515742674947e-01 1.558431204619e-01 1.600902277897e-01 1.643125387001e-01 1.685076795986e-01 1.726735136561e-01 1.768083327598e-01 1.809085457352e-01 1.849735113327e-01 1.890000784586e-01 1.929863475892e-01 1.969318199249e-01 2.008338720236e-01 2.046915894508e-01 2.085025160309e-01 2.122643646341e-01 2.159766577709e-01 2.196372413087e-01 2.232465561243e-01 2.268015675267e-01 2.303002747626e-01 2.337414111977e-01 2.371233417155e-01 2.404463568394e-01 2.437092506509e-01 2.469094520691e-01 2.500463437994e-01 2.531169876211e-01 2.561213680699e-01 2.590594690788e-01 2.619301448730e-01 2.647316759177e-01 2.674628706407e-01 2.701213672071e-01 2.727072129043e-01 2.752195045077e-01 2.776579504558e-01 2.800214276876e-01 2.823073719110e-01 2.845161981843e-01 2.866456144555e-01 2.886956641954e-01 2.906658958762e-01 2.925550198462e-01 2.943631223026e-01 2.960878735905e-01 2.977286929450e-01 2.992856749079e-01 3.007565450831e-01 3.021431678109e-01 3.034435274563e-01 3.046568581477e-01 3.057828255786e-01 3.068194494510e-01 3.077675621585e-01 3.086265222977e-01 3.093962392401e-01 3.100768341921e-01 3.106649675102e-01 3.111628961278e-01 3.115685247712e-01 3.118828679407e-01 3.121061481484e-01 3.122357724876e-01 3.122735186519e-01 3.122172606983e-01 3.120683020590e-01 3.118273223094e-01 3.114915739340e-01 3.110640077609e-01 3.105417129510e-01 3.099262075437e-01 3.092184738523e-01 3.084163189697e-01 3.075226986314e-01 3.065347100874e-01 3.054543555206e-01 3.042820073552e-01 3.030165749541e-01 3.016609441464e-01 3.002130537024e-01 2.986744139205e-01 2.970451548661e-01 2.953250715271e-01 2.935172197577e-01 2.916192812330e-01 2.896339899682e-01 2.875611609074e-01 2.854005381411e-01 2.831556044630e-01 2.808243934115e-01 2.784095127902e-01 2.759114830142e-01 2.733303380906e-01 2.706700334241e-01 2.679275276110e-01 2.651082731713e-01 2.622108572855e-01 2.592358769565e-01 2.561890474163e-01 2.530657610652e-01 2.498735734828e-01 2.466099129880e-01 2.432770444515e-01 2.398804692593e-01 2.364151503967e-01 2.328908397108e-01 2.293037635349e-01 2.256585936931e-01 2.219593276432e-01 2.182025524181e-01 2.143991754980e-01 2.105441421019e-01 2.066448108339e-01 2.027042529976e-01 1.987209027084e-01 1.947060443137e-01 1.906549562843e-01 1.865778962763e-01 1.824762466155e-01 1.783520431636e-01 1.742168599015e-01 1.700668994117e-01 1.659159849829e-01 1.617637351498e-01 1.576183772295e-01 1.534903539801e-01 1.493788797936e-01 1.453016851518e-01 1.412587085663e-01 1.372646765639e-01 1.333291349756e-01 1.294590366386e-01 1.256742994144e-01 1.219789845589e-01 1.183955198109e-01 1.149344343203e-01 1.116121036402e-01 1.084518252633e-01 1.054626427810e-01 1.026747415109e-01 1.000998060290e-01 9.776359519213e-02 9.568564421979e-02 9.388155065753e-02 9.237709444736e-02 9.117903152383e-02 9.031047269864e-02 8.977354058833e-02 8.957825823188e-02 8.972654387304e-02 9.021067036470e-02 9.103111286789e-02 9.216662389690e-02 9.361324651995e-02 9.534520622655e-02 9.734728153678e-02 9.960000845787e-02 1.020765700790e-01 1.047654986341e-01 1.076339492980e-01 1.106729281782e-01 1.138561599462e-01 1.171675149480e-01 1.205936389508e-01 1.241100194790e-01 1.277144455193e-01 1.313797489713e-01 1.351049894709e-01 1.388732023456e-01 1.426717064797e-01 1.465003791742e-01 1.503356541210e-01 1.541850806437e-01 1.580283778647e-01 1.618640455581e-01 1.656884192549e-01 1.694847800106e-01 1.732619612353e-01 1.770000338311e-01 1.807051796612e-01 1.843674011964e-01 1.879800315152e-01 1.915477924622e-01 1.950533974781e-01 1.985068678372e-01 2.018949477455e-01 2.052171993854e-01 2.084743884133e-01 2.116548748248e-01 2.147659272154e-01 2.177961877359e-01 2.207469378702e-01 2.236171988916e-01 2.263987755171e-01 2.290964350656e-01 2.317033325047e-01 2.342183935678e-01 2.366417188889e-01 2.389666987600e-01 2.411979613803e-01 2.433295733024e-01 2.453604869099e-01 2.472924777885e-01 2.491183126578e-01 2.508425372245e-01 2.524612044574e-01 2.539712887385e-01 2.553788367624e-01 2.566734215217e-01 2.578624266475e-01 2.589411149422e-01 2.599076648421e-01 2.607685368365e-01 2.615134575977e-01 2.621527258362e-01 2.626786787128e-01 2.630934684788e-01 2.634010737675e-01 2.635936649632e-01 2.636808778344e-01 2.636569969349e-01 2.635232910354e-01 2.632850971623e-01 2.629363347624e-01 2.624858000110e-01 2.619293260903e-01 2.612697896675e-01 2.605121788532e-01 2.596527198834e-01 2.586993199249e-01 2.576503894562e-01 2.565090709206e-01 2.552805948012e-01 2.539634778168e-01 2.525654486024e-01 2.510875881487e-01 2.495325134264e-01 2.479080132700e-01 2.462139156490e-01 2.444585885447e-01 2.426457032451e-01 2.407786196279e-01 2.388678041955e-01 2.369141044521e-01 2.349274877856e-01 2.329134079179e-01 2.308768727063e-01 2.288297943992e-01 2.267755951713e-01 2.247254211306e-01 2.226879749730e-01 2.206693984721e-01 2.186841990758e-01 2.167374449186e-01 2.148421804245e-01 2.130097799304e-01 2.112473542446e-01 2.095708164636e-01 2.079876669710e-01 2.065103471235e-01 2.051528534297e-01 2.039200149950e-01 2.028304958174e-01 2.018895531529e-01 2.011101184306e-01 2.005029312699e-01 2.000738303002e-01 1.998374138016e-01 1.997952317757e-01 1.999574024424e-01 2.003301402343e-01 2.009135115594e-01 2.017176817696e-01 2.027371743459e-01 2.039777456769e-01 2.054367707832e-01 2.071105645134e-01 2.090000347525e-01 2.110960554580e-01 2.133962808383e-01 2.158937269027e-01 2.185787594285e-01 2.214471616590e-01 2.244853325985e-01 2.276859208615e-01 2.310392281645e-01 2.345310229406e-01 2.381555563587e-01 2.418962776552e-01 2.457441513833e-01 2.496883802168e-01 2.537128687467e-01 2.578129325280e-01 2.619696436184e-01 2.661767484103e-01 2.704210676410e-01 2.746879255193e-01 2.789728351899e-01 2.832567103327e-01 2.875349740619e-01 2.917934436234e-01 2.960206406994e-01 3.002102424987e-01 3.043455795011e-01 3.084223794893e-01 3.124284153360e-01 3.163527040439e-01 3.201902425066e-01 3.239261838622e-01 3.275563580392e-01 3.310705265433e-01 3.344577847247e-01 3.377145830130e-01 3.408277760306e-01 3.437933394824e-01 3.466019856012e-01 3.492459064986e-01 3.517205750539e-01 3.540157805936e-01 3.561288210727e-01 3.580517517185e-01 3.597785010549e-01 3.613050649319e-01 3.626257992204e-01 3.637362464506e-01 3.646317469927e-01 3.653091496831e-01 3.657639288292e-01 3.659946097598e-01 3.659968089038e-01 3.657697559815e-01 3.653117797809e-01 3.646205945455e-01 3.636984031093e-01 3.625428038464e-01 3.611563167819e-01 3.595401826969e-01 3.576953459108e-01 3.556274796785e-01 3.533375348927e-01 3.508312329162e-01 3.481143843274e-01 3.451910633101e-01 3.420710832842e-01 3.387609277409e-01 3.352695327868e-01 3.316094916336e-01 3.277894430166e-01 3.238250247370e-01 3.197287692115e-01 3.155159438896e-01 3.112063223654e-01 3.068141490080e-01 3.023625440393e-01 2.978728937933e-01 2.933655869335e-01 2.888705070261e-01 2.844083461963e-01 2.800117398471e-01 2.757107608193e-01 2.715312345251e-01 2.675142662264e-01 2.636856179828e-01 2.600843848685e-01 2.567459983317e-01 2.536986628844e-01 2.509861015589e-01 2.486321779370e-01 2.466715271350e-01 2.451336262144e-01 2.440361226724e-01 2.434084640056e-01 2.432572104875e-01 2.435981268919e-01 2.444350670169e-01 2.457641347387e-01 2.475841186149e-01 2.498778704097e-01 2.526291892887e-01 2.558192785349e-01 2.594177538588e-01 2.634000704660e-01 2.677310212054e-01 2.723776137582e-01 2.773066929532e-01 2.824797607251e-01 2.878622229116e-01 2.934176464991e-01 2.991093883330e-01 3.049045068713e-01 3.107672597272e-01 3.166651318819e-01 3.225669234953e-01 3.284406513206e-01 3.342585004729e-01 3.399914022000e-01 3.456131932880e-01 3.510991095772e-01 3.564232317269e-01 3.615665563452e-01 3.665051616832e-01 3.712196975801e-01 3.756936150855e-01 3.799066208454e-01 3.838460626680e-01 3.874950361740e-01 3.908403911036e-01 3.938730933167e-01 3.965776073449e-01 3.989483204393e-01 4.009756306280e-01 4.026510340748e-01 4.039732102054e-01 4.049328844261e-01 4.055299215144e-01 4.057634823711e-01 4.056296433540e-01 4.051337244975e-01 4.042759367519e-01 4.030593415389e-01 4.014925447437e-01 3.995794285259e-01 3.973291938496e-01 3.947519094209e-01 3.918597264293e-01 3.886636971203e-01 3.851807773699e-01 3.814268680265e-01 3.774191777966e-01 3.731800334660e-01 3.687291517081e-01 3.640924057380e-01 3.592952797954e-01 3.543654339967e-01 3.493330707289e-01 3.442308001084e-01 3.390933567766e-01 3.339556782838e-01 3.288570036639e-01 3.238370446362e-01 3.189373348754e-01 3.142025802204e-01 3.096742468704e-01 3.053989825362e-01 3.014206674054e-01 2.977814908037e-01 2.945263378006e-01 2.916924868129e-01 2.893173156140e-01 2.874331020713e-01 2.860653082358e-01 2.852363033961e-01 2.849596387960e-01 2.852396631165e-01 2.860789839354e-01 2.874667645829e-01 2.893850482034e-01 2.918155840160e-01 2.947233147678e-01 2.980752828332e-01 3.018332337054e-01 3.059482214530e-01 3.103780524833e-01 3.150714335356e-01 3.199763690502e-01 3.250452031545e-01 3.302252824883e-01 3.354648429323e-01 3.407159692029e-01 3.459307119020e-01 3.510602513143e-01 3.560625478074e-01 3.608942548246e-01 3.655138577668e-01 3.698865716560e-01 3.739742172623e-01 3.777460574256e-01 3.811737042872e-01 3.842279446741e-01 3.868889619743e-01 3.891341674382e-01 3.909485003303e-01 3.923192339601e-01 3.932356257562e-01 3.936939781674e-01 3.936932583062e-01 3.932358347216e-01 3.923284160607e-01 3.909845823919e-01 3.892203034286e-01 3.870570003563e-01 3.845208860356e-01 3.816427769806e-01 3.784595296502e-01 3.750092607704e-01 3.713400318449e-01 3.674980697702e-01 3.635375763988e-01 3.595152826720e-01 3.554872544096e-01 3.515166492126e-01 3.476602644473e-01 3.439798204859e-01 3.405336791834e-01 3.373715406605e-01 3.345460867154e-01 3.320955496876e-01 3.300527957139e-01 3.284414340482e-01 3.272724833313e-01 3.265444491338e-01 3.262479276355e-01 3.263568193138e-01 3.268383887324e-01 3.276470865432e-01 3.287297636982e-01 3.300285518373e-01 3.314776119574e-01 3.330106131401e-01 3.345597820715e-01 3.360560448850e-01 3.374392096524e-01 3.386439222657e-01 3.396198926317e-01 3.403180306121e-01 3.406974736980e-01 3.407325383284e-01 3.403989350803e-01 3.396899881803e-01 3.386060615360e-01 3.371630444129e-01 3.353861890821e-01 3.333107567907e-01 3.309909827436e-01 3.284828524244e-01 3.258604456696e-01 3.232024849414e-01 3.205942828295e-01 3.181303502891e-01 3.158980659587e-01 3.139934740174e-01 3.124982840292e-01 3.114875175474e-01 3.110246980739e-01 3.111491332734e-01 3.118867660846e-01 3.132348456156e-01 3.151708476673e-01 3.176475504781e-01 3.205960785943e-01 3.239302630697e-01 3.275475207788e-01 3.313358223344e-01 3.351716101129e-01 3.389362021111e-01 3.425039536380e-01 3.457562779279e-01 3.485855795251e-01 3.508873136790e-01 3.525763616243e-01 3.535762722040e-01 3.538315791799e-01 3.533022742867e-01 3.519686846107e-01 3.498325336791e-01 3.469175346076e-01 3.432721811894e-01 3.389663043881e-01 3.340996752237e-01 3.287966728127e-01 3.232033554309e-01 3.174969053540e-01 3.118693285477e-01 3.065363925267e-01 3.017197424058e-01 2.976451193201e-01 2.945281194112e-01 2.925588014489e-01 2.918941414068e-01 2.926351082829e-01 2.948306862669e-01 2.984625923484e-01 3.034534865985e-01 3.096753935809e-01 3.169555445696e-01 3.250975135982e-01 3.338832966987e-01 3.430985679551e-01 3.525301714158e-01 3.619780376479e-01 3.712645973278e-01 3.802287251393e-01 3.887389109101e-01 3.966832366030e-01 4.039795742489e-01 4.105685702792e-01 4.164131757155e-01 4.215024410657e-01 4.258419080965e-01 4.294572249930e-01 4.323896859332e-01 4.346914677394e-01 4.364252425395e-01 4.376575869873e-01 4.384588289564e-01 4.388959623800e-01 4.390329794063e-01 4.389261040534e-01 4.386204313663e-01 4.381541041775e-01 4.375501243157e-01 4.368256746653e-01 4.359852811051e-01 4.350300663691e-01 4.339571603498e-01 4.327633530250e-01 4.314526777388e-01 4.300327974284e-01 4.285256101812e-01 4.269652103153e-01 4.254003814033e-01 4.238960721089e-01 4.225277542055e-01 4.213866895885e-01 4.205645558806e-01 4.201582163114e-01 4.202555098260e-01 4.209321105373e-01 4.222434339655e-01 4.242168636406e-01 4.268534757173e-01 4.301172254254e-01 4.339465617936e-01 4.382463565495e-01 4.429032735598e-01 4.477860867568e-01 4.527575314933e-01 4.576806137466e-01 4.624245240308e-01 4.668768100168e-01 4.709409845094e-01 4.745464214661e-01 4.776471363592e-01 4.802220674064e-01 4.822734700876e-01 4.838210776373e-01 4.849019956534e-01 4.855566997195e-01 4.858316626338e-01 4.857644422621e-01 4.853814695140e-01 4.846949685557e-01 4.836959098243e-01 4.823585080969e-01 4.806377243919e-01 4.784785163594e-01 4.758182917399e-01 4.725972090333e-01 4.687681614535e-01 4.643006000665e-01 4.591959236546e-01 4.534853039176e-01 4.472385069338e-01 4.405655322895e-01 4.336083427090e-01 4.265437235072e-01 4.195623739940e-01 4.128668585508e-01 4.066520869159e-01 4.010891522525e-01 3.963182562355e-01 3.924280461819e-01 3.894653159323e-01 3.874235198726e-01 3.862598009001e-01 3.859047500153e-01 3.862728004105e-01 3.872903227572e-01 3.888880722995e-01 3.910251054593e-01 3.936805764746e-01 3.968495004773e-01 4.005385820791e-01 4.047421273313e-01 4.094425178022e-01 4.145864788251e-01 4.200855731343e-01 4.258114219727e-01 4.315997596437e-01 4.372675506308e-01 4.426191229596e-01 4.474751181262e-01 4.516763910977e-01 4.551127402282e-01 4.577276020633e-01 4.595277876213e-01 4.605904118027e-01 4.610481860835e-01 4.610929881544e-01 4.609450256208e-01 4.608476545596e-01 4.610317092402e-01 4.616936749497e-01 4.629823744576e-01 4.649685305005e-01 4.676504810781e-01 4.709427699384e-01 4.746918352692e-01 4.786908013129e-01 4.826949155388e-01 4.864527382413e-01 4.897184613549e-01 4.922830905531e-01 4.939861724033e-01 4.947346613636e-01 4.945163799420e-01 4.934021780133e-01 4.915582043206e-01 4.892268161489e-01 4.866148695903e-01 4.831724611801e-01 4.798819255804e-01 4.778021476315e-01 4.775898435016e-01 4.792169329604e-01 4.820589588488e-01 4.852831771368e-01 4.883120176276e-01 4.911284776520e-01 4.942471743707e-01 4.983879988095e-01 5.040172382350e-01 5.110188030057e-01 5.186513218218e-01 5.258528629015e-01 5.316896073112e-01 5.357190957086e-01 5.381178416316e-01 5.395185907175e-01 5.406438674429e-01 5.419103520942e-01 5.432229605975e-01 5.440554591962e-01 5.437736657889e-01 5.420356774120e-01 5.390577526678e-01 5.355958020870e-01 5.326693308223e-01 5.311147883003e-01 5.311956766157e-01 5.325054581614e-01 5.341917321061e-01 5.353880085644e-01 5.356199048020e-01 5.349909230966e-01 5.340743993656e-01 5.335699930243e-01 5.339325136805e-01 5.351428831680e-01 5.367597095977e-01 5.382314386657e-01 5.392673200463e-01 5.400515887466e-01 5.412190147402e-01 5.435503934611e-01 5.475532746232e-01 5.531517180007e-01 5.596679101867e-01 5.660719230662e-01 5.713750309877e-01 5.749540802022e-01 5.766270776813e-01 5.764911197281e-01 5.746180051853e-01 5.706785768919e-01 5.648107358661e-01 5.362450611849e-01 5.059232894269e-01 4.766657813135e-01 4.689919764255e-01 4.911433516294e-01 5.290934578983e-01 5.595575450774e-01 5.659860525386e-01 5.452090029601e-01 5.081669949011e-01 4.760499550301e-01 4.678594541183e-01 4.836937394203e-01 5.050881028963e-01 5.127848826643e-01 4.998529850983e-01 4.747410489160e-01 4.568776878910e-01 4.626349795478e-01 4.891947999966e-01 5.173283933916e-01 5.284243300046e-01 5.156811479800e-01 4.866606332932e-01 4.599291976006e-01 4.535829119915e-01 4.694541334482e-01 4.920497476852e-01 5.042945253565e-01 5.002075939220e-01 4.875513409072e-01 4.822276153311e-01 4.951151281212e-01 5.210722926379e-01 5.436110244435e-01 5.483572592105e-01 5.320069959925e-01 5.045209393429e-01 4.848995905385e-01 4.884784898685e-01 5.131442780065e-01 5.423100295614e-01 5.601946126116e-01 5.616841694723e-01 5.531698488215e-01 5.469142943005e-01 5.512159725220e-01 5.633146498155e-01 5.726505177185e-01 5.705221905358e-01 5.571788905811e-01 5.423734786651e-01 5.387261675708e-01 5.508416166585e-01 5.704485053666e-01 5.836127497593e-01 5.813392413536e-01 5.651971643045e-01 5.464540483685e-01 5.386031945396e-01 5.462376183123e-01 5.606526029341e-01 5.678195377333e-01 5.593559672823e-01 5.380683942165e-01 5.167381824316e-01 5.097150905440e-01 5.207422678841e-01 5.393317445077e-01 5.506052472566e-01 5.465428797775e-01 5.303538299872e-01 5.138862698890e-01 5.087569576556e-01 5.161181059938e-01 5.256077458630e-01 5.250192418168e-01 5.102066683878e-01 4.887605127622e-01 4.761122597035e-01 4.834020944741e-01 5.060684650915e-01 5.275548516139e-01 5.327526936754e-01 5.170568795794e-01 4.885229724461e-01 4.642511864272e-01 4.594425172443e-01 4.744435596489e-01 4.954663866665e-01 5.083078583660e-01 5.084696530124e-01 5.021851708328e-01 5.004425808682e-01 5.090727746417e-01 5.231339425771e-01 5.317569860160e-01 5.277576417953e-01 5.137780887959e-01 5.018134277530e-01 5.051169361061e-01 5.262411413472e-01 5.540344628465e-01 5.732819878851e-01 5.751947601962e-01 5.617182485052e-01 5.437970010073e-01 5.342798066451e-01 5.382490019359e-01 5.495103714603e-01 5.575745461003e-01 5.570084671449e-01 5.511691501254e-01 5.486568178152e-01 5.549819047346e-01 5.664199878578e-01 5.727486196437e-01 5.659764381443e-01 5.473435872865e-01 5.285565175143e-01 5.248094658081e-01 5.414414929472e-01 5.675954354821e-01 5.854579705296e-01 5.834402429321e-01 5.630277492682e-01 5.386900294830e-01 5.294683084820e-01 5.430366487166e-01 5.674751331670e-01 5.822396841498e-01 5.738782198801e-01 5.439699304189e-01 5.096543617690e-01 4.949004693847e-01 5.103650787915e-01 5.413420120848e-01 5.621876040093e-01 5.556827741738e-01 5.223243952986e-01
 3.907100890814e-01 3.911705658307e-01 3.916461670103e-01 3.921978796475e-01 3.928405156326e-01 3.935006401125e-01 3.940679378863e-01 3.945060019274e-01 3.948839771077e-01 3.952989581982e-01 3.957959449988e-01 3.963569330785e-01 3.969277396924e-01 3.974369832891e-01 3.978351078651e-01 3.981518783712e-01 3.984901278067e-01 3.989314030248e-01 3.994516173864e-01 3.999509874987e-01 4.003531644253e-01 4.006565842632e-01 4.009158048577e-01 4.011991340646e-01 4.015569707835e-01 4.019852738437e-01 4.024147653487e-01 4.027601461483e-01 4.029949508141e-01 4.031708076681e-01 4.033684477422e-01 4.036398439522e-01 4.039809947749e-01 4.043336432000e-01 4.046128644650e-01 4.047715100629e-01 4.048511709362e-01 4.049560775556e-01 4.051585386555e-01 4.054354019440e-01 4.056947695488e-01 4.058566744765e-01 4.059087009019e-01 4.059082225055e-01 4.059415640887e-01 4.060597714283e-01 4.062378303869e-01 4.063935469588e-01 4.064571585286e-01 4.064245415681e-01 4.063481157762e-01 4.062933455736e-01 4.062992200693e-01 4.063578370745e-01 4.064153254212e-01 4.064042561972e-01 4.062939549517e-01 4.061176109143e-01 4.059456994565e-01 4.058351906434e-01 4.057900576980e-01 4.057564696017e-01 4.056564714179e-01 4.054431049111e-01 4.051431112463e-01 4.048454351101e-01 4.046301728307e-01 4.045008809703e-01 4.043788983786e-01 4.041649120449e-01 4.038167323578e-01 4.033836412858e-01 4.029734096993e-01 4.026701759228e-01 4.024575690106e-01 4.022281130728e-01 4.018737771063e-01 4.013767250591e-01 4.008219454958e-01 4.003249027782e-01 3.999395750740e-01 3.996166984486e-01 3.992403831316e-01 3.987247534337e-01 3.980897805242e-01 3.974392338356e-01 3.968685708039e-01 3.963879141609e-01 3.959224112291e-01 3.953760201358e-01 3.947075986607e-01 3.939619453147e-01 3.932317461483e-01 3.925763592720e-01 3.919725878290e-01 3.913446915765e-01 3.906338448087e-01 3.898355524279e-01 3.889997119300e-01 3.881861341329e-01 3.874185985903e-01 3.866657084940e-01 3.858729000122e-01 3.850147611746e-01 3.841066196362e-01 3.831837598118e-01 3.822706798010e-01 3.813672826212e-01 3.804521589362e-01 3.795016703673e-01 3.785137798109e-01 3.775056364173e-01 3.764887822476e-01 3.754596737343e-01 3.744097710910e-01 3.733356740986e-01 3.722403343331e-01 3.711332708531e-01 3.700195717445e-01 3.688921983547e-01 3.677349098991e-01 3.665409221781e-01 3.653200876689e-01 3.640871820450e-01 3.628510754059e-01 3.616098400950e-01 3.603520288151e-01 3.590623951496e-01 3.577337186995e-01 3.563745347004e-01 3.549987045775e-01 3.536151958294e-01 3.522271970066e-01 3.508298748347e-01 3.494093089702e-01 3.479522703830e-01 3.464564075115e-01 3.449339098588e-01 3.434006593190e-01 3.418681172550e-01 3.403360822621e-01 3.387872978418e-01 3.372004934139e-01 3.355677541560e-01 3.339027540027e-01 3.322264672049e-01 3.305519533751e-01 3.288807319882e-01 3.271967959290e-01 3.254809794911e-01 3.237246912480e-01 3.219367129985e-01 3.201278109259e-01 3.183083580229e-01 3.164847733222e-01 3.146572220211e-01 3.128170180611e-01 3.109546235619e-01 3.090628138429e-01 3.071388352271e-01 3.051862168790e-01 3.032196867181e-01 3.012522123569e-01 2.992829534364e-01 2.973037349544e-01 2.953023822358e-01 2.932708373138e-01 2.912077915267e-01 2.891234404420e-01 2.870260466665e-01 2.849162302352e-01 2.827920126390e-01 2.806538219107e-01 2.784991706088e-01 2.763264997634e-01 2.741324338345e-01 2.719115491647e-01 2.696583598378e-01 2.673795016700e-01 2.650903608588e-01 2.628010091861e-01 2.605102809057e-01 2.582047786087e-01 2.558632236145e-01 2.534742236047e-01 2.510505931584e-01 2.486179862471e-01 2.461973354317e-01 2.437877732136e-01 2.413690709607e-01 2.389096215879e-01 2.363979607891e-01 2.338494575164e-01 2.312974854212e-01 2.287637128761e-01 2.262465120686e-01 2.237177710288e-01 2.211465583604e-01 2.185229615725e-01 2.158698545214e-01 2.132214988803e-01 2.105951398179e-01 2.079823823197e-01 2.053514079771e-01 2.026746917024e-01 1.999544221323e-01 1.972198403478e-01 1.945000059611e-01 1.918017530737e-01 1.891047954779e-01 1.863785048161e-01 1.836094053268e-01 1.808125632160e-01 1.780181850702e-01 1.752424363221e-01 1.724782506692e-01 1.697028167294e-01 1.668944438871e-01 1.640541900722e-01 1.612031808952e-01 1.583654631608e-01 1.555458182427e-01 1.527310968365e-01 1.498976498915e-01 1.470332330094e-01 1.441494313715e-01 1.412719843627e-01 1.384193658155e-01 1.355866221666e-01 1.327511698365e-01 1.298904273436e-01 1.270059005450e-01 1.241248882927e-01 1.212757680901e-01 1.184604427971e-01 1.156549948846e-01 1.128320109998e-01 1.099879082628e-01 1.071519591254e-01 1.043588360751e-01 1.016122219693e-01 9.888620450142e-02 9.615424319865e-02 9.341693069637e-02 9.070940235219e-02 8.806718615416e-02 8.549143807653e-02 8.295369585379e-02 8.043410552255e-02 7.794910575418e-02 7.553986264566e-02 7.323734540641e-02 7.103481223912e-02 6.890582273844e-02 6.684961465964e-02 6.490165188975e-02 6.310593848977e-02 6.147745066137e-02 6.000015913715e-02 5.865997615670e-02 5.748051136984e-02 5.650747812405e-02 5.576456543436e-02 5.523914006561e-02 5.491074114800e-02 5.478325420264e-02 5.488847500982e-02 5.524615464709e-02 5.583759029581e-02 5.662822537216e-02 5.760614809699e-02 5.878434730834e-02 6.017426459691e-02 6.175625875625e-02 6.348912424410e-02 6.534917161705e-02 6.734432725050e-02 6.948435920204e-02 7.175626617330e-02 7.412617008519e-02 7.656823371638e-02 7.908523445232e-02 8.169292110226e-02 8.438724705254e-02 8.714218088240e-02 8.993667095048e-02 9.277139761958e-02 9.566067730863e-02 9.861115141116e-02 1.016041040247e-01 1.046195396997e-01 1.076577625292e-01 1.107311199885e-01 1.138464824875e-01 1.169934811108e-01 1.201546561069e-01 1.233252497214e-01 1.265170994468e-01 1.297351537150e-01 1.329701636281e-01 1.362096428895e-01 1.394498337969e-01 1.426992137005e-01 1.459638689151e-01 1.492373719208e-01 1.525072236401e-01 1.557732256113e-01 1.590439709257e-01 1.623255954929e-01 1.656115023221e-01 1.688943758557e-01 1.721707988865e-01 1.754490727548e-01 1.787338954696e-01 1.820185569341e-01 1.852951791189e-01 1.885637934664e-01 1.918290768208e-01 1.950934791158e-01 1.983521025126e-01 2.015979808166e-01 2.048305480484e-01 2.080577731887e-01 2.112804447171e-01 2.144942445443e-01 2.176941848543e-01 2.208806539915e-01 2.240576968578e-01 2.272283804182e-01 2.303876996721e-01 2.335327934420e-01 2.366640396005e-01 2.397831735164e-01 2.428879386084e-01 2.459776701526e-01 2.490499217141e-01 2.521064959834e-01 2.551501190206e-01 2.581772418135e-01 2.611830590318e-01 2.641702386227e-01 2.671396624116e-01 2.700937890235e-01 2.730310758312e-01 2.759474620118e-01 2.788420427765e-01 2.817165924627e-01 2.845705842443e-01 2.874039782468e-01 2.902165988635e-01 2.930067269144e-01 2.957737512783e-01 2.985167156453e-01 3.012353827635e-01 3.039307456912e-01 3.066035264683e-01 3.092518196617e-01 3.118733706717e-01 3.144685212254e-01 3.170369718318e-01 3.195797991721e-01 3.220971016851e-01 3.245849494364e-01 3.270442035811e-01 3.294748647229e-01 3.318764330490e-01 3.342490119409e-01 3.365927813717e-01 3.389048878487e-01 3.411866391893e-01 3.434373255231e-01 3.456555174219e-01 3.478428483312e-01 3.499982636247e-01 3.521204169583e-01 3.542093220666e-01 3.562640317630e-01 3.582837453198e-01 3.602704809907e-01 3.622224876050e-01 3.641384018242e-01 3.660193218721e-01 3.678638209026e-01 3.696713728585e-01 3.714427999415e-01 3.731771533883e-01 3.748734551834e-01 3.765323271002e-01 3.781521501507e-01 3.797330654311e-01 3.812749636150e-01 3.827772560163e-01 3.842397450766e-01 3.856621419815e-01 3.870431550005e-01 3.883833946434e-01 3.896818990737e-01 3.909386270188e-01 3.921539201772e-01 3.933268872362e-01 3.944567518289e-01 3.955433441964e-01 3.965863913285e-01 3.975852071674e-01 3.985410454053e-01 3.994520905583e-01 4.003177819366e-01 4.011388057089e-01 4.019139449839e-01 4.026428600602e-01 4.033264401438e-01 4.039628045929e-01 4.045529452951e-01 4.050967579070e-01 4.055925171582e-01 4.060412382012e-01 4.064416153048e-01 4.067938442851e-01 4.070981564679e-01 4.073545456228e-01 4.075613829818e-01 4.077194060890e-01 4.078279878545e-01 4.078860927456e-01 4.078959080466e-01 4.078550984735e-01 4.077642753197e-01 4.076234576959e-01 4.074309134748e-01 4.071881577341e-01 4.068945636564e-01 4.065496185701e-01 4.061538126197e-01 4.057059293885e-01 4.052060540123e-01 4.046540570993e-01 4.040507018296e-01 4.033945728483e-01 4.026865265116e-01 4.019261524359e-01 4.011127103691e-01 4.002470617958e-01 3.993281543891e-01 3.983571050792e-01 3.973331930417e-01 3.962558670592e-01 3.951261025230e-01 3.939425308085e-01 3.927056147463e-01 3.914160371320e-01 3.900726328153e-01 3.886762761079e-01 3.872270335136e-01 3.857239816110e-01 3.841677761789e-01 3.825577808787e-01 3.808952661373e-01 3.791791186765e-01 3.774105146322e-01 3.755885349859e-01 3.737136567817e-01 3.717856748922e-01 3.698045680190e-01 3.677704442538e-01 3.656838310446e-01 3.635446886998e-01 3.613534637437e-01 3.591097066707e-01 3.568136942232e-01 3.544662995138e-01 3.520664551373e-01 3.496155478179e-01 3.471132655573e-01 3.445598580435e-01 3.419558502584e-01 3.393011170868e-01 3.365953468764e-01 3.338397958619e-01 3.310338856038e-01 3.281785778699e-01 3.252740552761e-01 3.223200437889e-01 3.193178273335e-01 3.162672705994e-01 3.131687857537e-01 3.100230657741e-01 3.068299596222e-01 3.035900267563e-01 3.003043627064e-01 2.969722765462e-01 2.935950933408e-01 2.901729803537e-01 2.867058225155e-01 2.831952194898e-01 2.796410379828e-01 2.760442316892e-01 2.724051574356e-01 2.687244085414e-01 2.650023552189e-01 2.612403112570e-01 2.574384276654e-01 2.535975882239e-01 2.497185013630e-01 2.458011112991e-01 2.418472273859e-01 2.378567212955e-01 2.338314430932e-01 2.297718781307e-01 2.256779557267e-01 2.215519067287e-01 2.173944457072e-01 2.132057840345e-01 2.089879625990e-01 2.047418121838e-01 2.004681854412e-01 1.961696627432e-01 1.918449115634e-01 1.874968395074e-01 1.831266663568e-01 1.787356625361e-01 1.743258761201e-01 1.698990882836e-01 1.654566444150e-01 1.610005395657e-01 1.565330658038e-01 1.520564041975e-01 1.475738905966e-01 1.430872498060e-01 1.385998544891e-01 1.341143649149e-01 1.296354627048e-01 1.251673572332e-01 1.207128164726e-01 1.162778809186e-01 1.118686149070e-01 1.074906044305e-01 1.031524560923e-01 9.886194235079e-02 9.462868554710e-02 9.046436287833e-02 8.638156248166e-02 8.239692902184e-02 7.852727469195e-02 7.479375301734e-02 7.122075611383e-02 6.783429076216e-02 6.466804373707e-02 6.175798927389e-02 5.914348674317e-02 5.686804949830e-02 5.497382527205e-02 5.350245361880e-02 5.249091910046e-02 5.196534726899e-02 5.194002070760e-02 5.241579227313e-02 5.337753420895e-02 5.479778692006e-02 5.664097608644e-02 5.886494958996e-02 6.142592580887e-02 6.428064871492e-02 6.738867158611e-02 7.071413152335e-02 7.422406984233e-02 7.789000925654e-02 8.168729508554e-02 8.559403757634e-02 8.959289455886e-02 9.366843017142e-02 9.780693182742e-02 1.019977458186e-01 1.062283270046e-01 1.104902890083e-01 1.147765293352e-01 1.190801305946e-01 1.233964230475e-01 1.277195153598e-01 1.320429823124e-01 1.363632948913e-01 1.406751211331e-01 1.449766173817e-01 1.492636163284e-01 1.535337996820e-01 1.577836229993e-01 1.620098967539e-01 1.662108566315e-01 1.703839618429e-01 1.745265012160e-01 1.786372082848e-01 1.827128911174e-01 1.867527307052e-01 1.907544062786e-01 1.947161387474e-01 1.986354303248e-01 2.025112925483e-01 2.063410185451e-01 2.101248536174e-01 2.138594955973e-01 2.175451948036e-01 2.211788447025e-01 2.247591021139e-01 2.282848059848e-01 2.317545687717e-01 2.351678581366e-01 2.385231919941e-01 2.418181601545e-01 2.450516917389e-01 2.482216925720e-01 2.513285854490e-01 2.543718621079e-01 2.573489958795e-01 2.602584912944e-01 2.630989935076e-01 2.658693763554e-01 2.685700980718e-01 2.711997562036e-01 2.737577474462e-01 2.762416129664e-01 2.786501909096e-01 2.809832644351e-01 2.832391882937e-01 2.854189875276e-01 2.875205636094e-01 2.895422338574e-01 2.914843328827e-01 2.933444713919e-01 2.951226071738e-01 2.968187199606e-01 2.984312023826e-01 2.999608129049e-01 3.014051008169e-01 3.027631620158e-01 3.040357051638e-01 3.052200636076e-01 3.063184718408e-01 3.073288186432e-01 3.082507184274e-01 3.090841175404e-01 3.098262246733e-01 3.104789183616e-01 3.110408528687e-01 3.115129404548e-01 3.118946750674e-01 3.121831853650e-01 3.123804007667e-01 3.124852226193e-01 3.124974619543e-01 3.124184850612e-01 3.122452958172e-01 3.119800466224e-01 3.116210688618e-01 3.111686093356e-01 3.106242131729e-01 3.099857093552e-01 3.092550498149e-01 3.084306580109e-01 3.075130483879e-01 3.065036878034e-01 3.054011076436e-01 3.042072821709e-01 3.029206847826e-01 3.015426772780e-01 3.000736235976e-01 2.985128296823e-01 2.968632400477e-01 2.951231876400e-01 2.932939246272e-01 2.913761137049e-01 2.893687514497e-01 2.872764162960e-01 2.850958215938e-01 2.828302522197e-01 2.804799232240e-01 2.780440826885e-01 2.755271108075e-01 2.729262350557e-01 2.702450723555e-01 2.674845418374e-01 2.646433294593e-01 2.617273166821e-01 2.587325978135e-01 2.556642474385e-01 2.525232172035e-01 2.493080265958e-01 2.460254990753e-01 2.426720402335e-01 2.392528748020e-01 2.357692001873e-01 2.322204843185e-01 2.286137626390e-01 2.249446466897e-01 2.212220591843e-01 2.174440515849e-01 2.136132325565e-01 2.097366387700e-01 2.058098948164e-01 2.018434368118e-01 1.978352040924e-01 1.937897321011e-01 1.897135166434e-01 1.856037344042e-01 1.814723841106e-01 1.773169741996e-01 1.731463415877e-01 1.689651218868e-01 1.647734799281e-01 1.605861835166e-01 1.564000789419e-01 1.522289839300e-01 1.480769657636e-01 1.439496132377e-01 1.398631433565e-01 1.358162705174e-01 1.318293316542e-01 1.279063275571e-01 1.240618796731e-01 1.203115225398e-01 1.166630083962e-01 1.131411799360e-01 1.097539115387e-01 1.065258607817e-01 1.034734754766e-01 1.006153003179e-01 9.797854816720e-02 9.557544170987e-02 9.343754167527e-02 9.157724727265e-02 9.001937252399e-02 8.878056325127e-02 8.787088576410e-02 8.730901254911e-02 8.709239029076e-02 8.723190299967e-02 8.771765501232e-02 8.854493447477e-02 8.970367022089e-02 9.117214325482e-02 9.294108313614e-02 9.497956842448e-02 9.727585285307e-02 9.980049180403e-02 1.025345076526e-01 1.054575179166e-01 1.085431075525e-01 1.117810357755e-01 1.151410268084e-01 1.186164101080e-01 1.221848195279e-01 1.258317669097e-01 1.295493931611e-01 1.333147334844e-01 1.371288466955e-01 1.409690579834e-01 1.448340469454e-01 1.487132882433e-01 1.525924663752e-01 1.564762688604e-01 1.603425449401e-01 1.641987952593e-01 1.680293929154e-01 1.718312435104e-01 1.756043747790e-01 1.793317296338e-01 1.830232769618e-01 1.866621084001e-01 1.902510096289e-01 1.937863579520e-01 1.972568276297e-01 2.006713635344e-01 2.040129532308e-01 2.072892583846e-01 2.104931806713e-01 2.136183694003e-01 2.166713231904e-01 2.196381203015e-01 2.225260142122e-01 2.253270510627e-01 2.280388608349e-01 2.306643213305e-01 2.331940042866e-01 2.356327271289e-01 2.379749728528e-01 2.402187623235e-01 2.423661834175e-01 2.444098867683e-01 2.463539607561e-01 2.481953787681e-01 2.499302257724e-01 2.515630130578e-01 2.530862282375e-01 2.545035470177e-01 2.558133230991e-01 2.570114511736e-01 2.581037541067e-01 2.590824226464e-01 2.599519065086e-01 2.607114717897e-01 2.613565097796e-01 2.618956718316e-01 2.623191126309e-01 2.626348263771e-01 2.628401758022e-01 2.629326045707e-01 2.629205686031e-01 2.627949288339e-01 2.625648784064e-01 2.622270306870e-01 2.617814614419e-01 2.612353441783e-01 2.605826773849e-01 2.598313983276e-01 2.589799721880e-01 2.580302733432e-01 2.569888906801e-01 2.558519047732e-01 2.546275656372e-01 2.533168124151e-01 2.519210960944e-01 2.504478619342e-01 2.488960145318e-01 2.472730204057e-01 2.455823362638e-01 2.438272811091e-01 2.420145615540e-01 2.401476910001e-01 2.382334353116e-01 2.362787085617e-01 2.342862879281e-01 2.322679172757e-01 2.302266917757e-01 2.281713760656e-01 2.261108751880e-01 2.240501964579e-01 2.220020656843e-01 2.199730000039e-01 2.179719997282e-01 2.160120610306e-01 2.140984358703e-01 2.122467109453e-01 2.104648686480e-01 2.087634015122e-01 2.071572142113e-01 2.056528558739e-01 2.042653248621e-01 2.030052087230e-01 2.018814631603e-01 2.009096130372e-01 2.000928323854e-01 1.994490655985e-01 1.989825300857e-01 1.987027088285e-01 1.986206301056e-01 1.987374961266e-01 1.990655849585e-01 1.996052614211e-01 2.003596209758e-01 2.013349518879e-01 2.025260899211e-01 2.039389448177e-01 2.055655296269e-01 2.074064654572e-01 2.094575678076e-01 2.117096106416e-01 2.141614768774e-01 2.168014874578e-01 2.196228227226e-01 2.226184527132e-01 2.257748229704e-01 2.290865867895e-01 2.325387881754e-01 2.361222854316e-01 2.398272947903e-01 2.436376472279e-01 2.475482131172e-01 2.515416767901e-01 2.556079842739e-01 2.597382157010e-01 2.639146887013e-01 2.681332158189e-01 2.723768528202e-01 2.766366065044e-01 2.809034772783e-01 2.851600476188e-01 2.894039985928e-01 2.936176120550e-01 2.977941143089e-01 3.019237843809e-01 3.059921244152e-01 3.099959036467e-01 3.139187693759e-01 3.177559211864e-01 3.214973417484e-01 3.251319395993e-01 3.286555248036e-01 3.320547042960e-01 3.353241956870e-01 3.384568291619e-01 3.414412348872e-01 3.442746786553e-01 3.469452214164e-01 3.494488693141e-01 3.517788595478e-01 3.539261968067e-01 3.558889330686e-01 3.576572950986e-01 3.592285736711e-01 3.605970292831e-01 3.617577043472e-01 3.627063241823e-01 3.634395937309e-01 3.639539012584e-01 3.642457295773e-01 3.643131684855e-01 3.641525818800e-01 3.637643341632e-01 3.631456036919e-01 3.622962226710e-01 3.612172125061e-01 3.599068082956e-01 3.583691806968e-01 3.566040552324e-01 3.546149371408e-01 3.524061632359e-01 3.499792837146e-01 3.473429594223e-01 3.445003797417e-01 3.414588244539e-01 3.382274285226e-01 3.348119301015e-01 3.312248203148e-01 3.274764337455e-01 3.235772819770e-01 3.195439111828e-01 3.153882687108e-01 3.111277008550e-01 3.067813253408e-01 3.023650448400e-01 2.979040356293e-01 2.934163817797e-01 2.889286798018e-01 2.844673366729e-01 2.800553258224e-01 2.757272477448e-01 2.715090661859e-01 2.674337737438e-01 2.635375979754e-01 2.598468474556e-01 2.564048500364e-01 2.532394502961e-01 2.503870939412e-01 2.478834292115e-01 2.457522040049e-01 2.440322648106e-01 2.427417056839e-01 2.419041904591e-01 2.415413180969e-01 2.416577458355e-01 2.422689144923e-01 2.433695435381e-01 2.449583188511e-01 2.470272926047e-01 2.495569256549e-01 2.525327655229e-01 2.559275726679e-01 2.597134713923e-01 2.638637541048e-01 2.683416980118e-01 2.731155673804e-01 2.781488957919e-01 2.834054165405e-01 2.888507868201e-01 2.944477763876e-01 3.001619816950e-01 3.059592333953e-01 3.118054766144e-01 3.176700057572e-01 3.235215614560e-01 3.293293168926e-01 3.350672750759e-01 3.407052549278e-01 3.462206135726e-01 3.515872300784e-01 3.567826264754e-01 3.617856529668e-01 3.665741156874e-01 3.711321634362e-01 3.754400520324e-01 3.794809125966e-01 3.832423020208e-01 3.867069068120e-01 3.898647580561e-01 3.927041622818e-01 3.952131951073e-01 3.973868845401e-01 3.992134328457e-01 4.006888064015e-01 4.018091895884e-01 4.025672205160e-01 4.029656974601e-01 4.029989919166e-01 4.026689667596e-01 4.019794196350e-01 4.009299175850e-01 3.995278102762e-01 3.977787536973e-01 3.956881102799e-01 3.932676081139e-01 3.905263213929e-01 3.874763704993e-01 3.841316303167e-01 3.805083671624e-01 3.766223077236e-01 3.724934701271e-01 3.681430887104e-01 3.635919731706e-01 3.588671873973e-01 3.539937269935e-01 3.490013082765e-01 3.439201207914e-01 3.387834875458e-01 3.336263909727e-01 3.284844393360e-01 3.233993696007e-01 3.184083616206e-01 3.135557009300e-01 3.088843051037e-01 3.044369256773e-01 3.002609479594e-01 2.963971975215e-01 2.928910812286e-01 2.897837584418e-01 2.871114415921e-01 2.849127017388e-01 2.832154293191e-01 2.820439750460e-01 2.814183206294e-01 2.813483664144e-01 2.818385702846e-01 2.828859871159e-01 2.844771772399e-01 2.865956621385e-01 2.892163555485e-01 2.923040270130e-01 2.958262570326e-01 2.997397507282e-01 3.039981704228e-01 3.085589078570e-01 3.133669349961e-01 3.183752521818e-01 3.235341536275e-01 3.287905888992e-01 3.340965776790e-01 3.394048292711e-01 3.446649570690e-01 3.498339789064e-01 3.548691091900e-01 3.597261715590e-01 3.643677884536e-01 3.687586985071e-01 3.728612850368e-01 3.766481504276e-01 3.800872358839e-01 3.831545830383e-01 3.858281870801e-01 3.880865435996e-01 3.899160021173e-01 3.913024385766e-01 3.922365104122e-01 3.927143973591e-01 3.927334081699e-01 3.922971493278e-01 3.914120872451e-01 3.900907457327e-01 3.883466909116e-01 3.862031388360e-01 3.836837502648e-01 3.808194943559e-01 3.776446389099e-01 3.741986548690e-01 3.705264676783e-01 3.666739064721e-01 3.626957737261e-01 3.586456309771e-01 3.545812207175e-01 3.505643522833e-01 3.466524226157e-01 3.429076583061e-01 3.393874346127e-01 3.361453727480e-01 3.332347265564e-01 3.306951458211e-01 3.285631877647e-01 3.268650865824e-01 3.256144689665e-01 3.248156881942e-01 3.244596167110e-01 3.245248688482e-01 3.249821147729e-01 3.257870013437e-01 3.268905723468e-01 3.282348598924e-01 3.297545635451e-01 3.313857483331e-01 3.330583749242e-01 3.347046131657e-01 3.362601951600e-01 3.376604300219e-01 3.388525206837e-01 3.397820767786e-01 3.404090150100e-01 3.406988209915e-01 3.406253886128e-01 3.401779062116e-01 3.393499490335e-01 3.381522628560e-01 3.366024005216e-01 3.347332279813e-01 3.325889449369e-01 3.302199708034e-01 3.276959015999e-01 3.250865262511e-01 3.224766670816e-01 3.199523833229e-01 3.176017214316e-01 3.155192057444e-01 3.137857283542e-01 3.124835179710e-01 3.116769923897e-01 3.114187615279e-01 3.117419509020e-01 3.126558019553e-01 3.141525830819e-01 3.161953807018e-01 3.187312952249e-01 3.216833999328e-01 3.249607162712e-01 3.284585455651e-01 3.320618996395e-01 3.356542707493e-01 3.391107965137e-01 3.423179953197e-01 3.451615831286e-01 3.475359475772e-01 3.493515827950e-01 3.505259779830e-01 3.509965742703e-01 3.507148477632e-01 3.496522311600e-01 3.478016381430e-01 3.451746483988e-01 3.418088744442e-01 3.377613157001e-01 3.331215703760e-01 3.279960270063e-01 3.225224329241e-01 3.168633254190e-01 3.112006007043e-01 3.057404532582e-01 3.006991349931e-01 2.963027271023e-01 2.927693749661e-01 2.903028370297e-01 2.890747425436e-01 2.892109733565e-01 2.907847408503e-01 2.938045062363e-01 2.982201535039e-01 3.039231649335e-01 3.107574727134e-01 3.185360017321e-01 3.270461698686e-01 3.360733307180e-01 3.453970784734e-01 3.548140562280e-01 3.641336615489e-01 3.731845726698e-01 3.818237948662e-01 3.899245158848e-01 3.973949434192e-01 4.041591802880e-01 4.101710103521e-01 4.154074601291e-01 4.198634622564e-01 4.235590587573e-01 4.265264988682e-01 4.288156043219e-01 4.304857806998e-01 4.316070665168e-01 4.322518782444e-01 4.324931841120e-01 4.324043202291e-01 4.320493558506e-01 4.314875655271e-01 4.307668358525e-01 4.299225321797e-01 4.289820515371e-01 4.279582758911e-01 4.268607073251e-01 4.256889727351e-01 4.244418884688e-01 4.231195095587e-01 4.217256780905e-01 4.202754771494e-01 4.187930441092e-01 4.173172005346e-01 4.159003695978e-01 4.146119798542e-01 4.135317231627e-01 4.127483470288e-01 4.123565986832e-01 4.124465027446e-01 4.131011462905e-01 4.143846195900e-01 4.163404394894e-01 4.189820202853e-01 4.222911039633e-01 4.262180601304e-01 4.306799845009e-01 4.355712507926e-01 4.407612104791e-01 4.461102426819e-01 4.514721481986e-01 4.567040419887e-01 4.616761563121e-01 4.662710667337e-01 4.703991522868e-01 4.739912548884e-01 4.770074380288e-01 4.794327139875e-01 4.812761447892e-01 4.825676450482e-01 4.833497078088e-01 4.836753642646e-01 4.835964733061e-01 4.831616523607e-01 4.824064779705e-01 4.813488424931e-01 4.799910564794e-01 4.783101388590e-01 4.762700714800e-01 4.738172006420e-01 4.708950177837e-01 4.674449521723e-01 4.634195333768e-01 4.587913784372e-01 4.535578825549e-01 4.477524676851e-01 4.414435866761e-01 4.347374919725e-01 4.277794524717e-01 4.207406017200e-01 4.138175669150e-01 4.072089581188e-01 4.011106037877e-01 3.956954313312e-01 3.910981306560e-01 3.874106458550e-01 3.846692342483e-01 3.828658585044e-01 3.819470127635e-01 3.818332488443e-01 3.824314756382e-01 3.836493260439e-01 3.854147885910e-01 3.876715146774e-01 3.903927035520e-01 3.935700028126e-01 3.972043407152e-01 4.012981480201e-01 4.058341394062e-01 4.107709377341e-01 4.160281692338e-01 4.214896407678e-01 4.270019610407e-01 4.323851412443e-01 4.374521110862e-01 4.420170348940e-01 4.459222962691e-01 4.490445469108e-01 4.513190404916e-01 4.527393408843e-01 4.533677527144e-01 4.533321537697e-01 4.528114155651e-01 4.520338627543e-01 4.512437522371e-01 4.506901927234e-01 4.505989514309e-01 4.511416836097e-01 4.524331778640e-01 4.545022526899e-01 4.573026047441e-01 4.607088750333e-01 4.645358432247e-01 4.685546682164e-01 4.725137962581e-01 4.761660934790e-01 4.792825520694e-01 4.816807561037e-01 4.832329318768e-01 4.838848621634e-01 4.836622603742e-01 4.826725959984e-01 4.811101750748e-01 4.792368437688e-01 4.771203039878e-01 4.742976658902e-01 4.717296992087e-01 4.704384723884e-01 4.710365957566e-01 4.734542586988e-01 4.770359188615e-01 4.809266516318e-01 4.845311170490e-01 4.878033456794e-01 4.912250196430e-01 4.954775505770e-01 5.010063971428e-01 5.076952801587e-01 5.148264463815e-01 5.213757905216e-01 5.264407194006e-01 5.296045499562e-01 5.310525082161e-01 5.314319071581e-01 5.314838093890e-01 5.316590815243e-01 5.319101347458e-01 5.317597304942e-01 5.306119814412e-01 5.281532743398e-01 5.246058554895e-01 5.207195507304e-01 5.174924677402e-01 5.157304922546e-01 5.156632445346e-01 5.168505979544e-01 5.184151714245e-01 5.194808154060e-01 5.195773929641e-01 5.188300655755e-01 5.178427183178e-01 5.173548901831e-01 5.178600857343e-01 5.193678406840e-01 5.214508967961e-01 5.235527915544e-01 5.253558709816e-01 5.269965660597e-01 5.290380295803e-01 5.321727071986e-01 5.368107907055e-01 5.427908206370e-01 5.493747583503e-01 5.555028626675e-01 5.601962306330e-01 5.628920507743e-01 5.635469225308e-01 5.625251221451e-01 5.603921908352e-01 5.578635842702e-01 5.563190188388e-01 5.235874407842e-01 5.062986969161e-01 4.787365478607e-01 4.647127110454e-01 4.783768459281e-01 5.122497150365e-01 5.441733519358e-01 5.547539305674e-01 5.370975293690e-01 4.991933893794e-01 4.617206953790e-01 4.473794823027e-01 4.615618017079e-01 4.868867722707e-01 5.012976514986e-01 4.943712134894e-01 4.717756729631e-01 4.519129845654e-01 4.532438582116e-01 4.766897666148e-01 5.044451456065e-01 5.165998092563e-01 5.042611071472e-01 4.735292838913e-01 4.433970228333e-01 4.349300749108e-01 4.528135939737e-01 4.809626410164e-01 4.995387896268e-01 4.997588083249e-01 4.873588675949e-01 4.779826628751e-01 4.849700237128e-01 5.066080739211e-01 5.277570013948e-01 5.332027941916e-01 5.181858667353e-01 4.917348078079e-01 4.730682490578e-01 4.785721152049e-01 5.064246441596e-01 5.388977699018e-01 5.585437656000e-01 5.588702032069e-01 5.458893177249e-01 5.333311637126e-01 5.326487558152e-01 5.436009853771e-01 5.554814540032e-01 5.574228512104e-01 5.470798612593e-01 5.324176069419e-01 5.261608236108e-01 5.350816163127e-01 5.532498195202e-01 5.673645749151e-01 5.674455306277e-01 5.533865306885e-01 5.349740384991e-01 5.253415896634e-01 5.302574959622e-01 5.426740700158e-01 5.493686215301e-01 5.418409348609e-01 5.224258629011e-01 5.035112171292e-01 4.991683179723e-01 5.127338626554e-01 5.331290508525e-01 5.448592116940e-01 5.393808426206e-01 5.197961849683e-01 4.989204239550e-01 4.906312785474e-01 4.981195548669e-01 5.109688519203e-01 5.151958131683e-01 5.044494589936e-01 4.844367821702e-01 4.698284211836e-01 4.731037903404e-01 4.922869337273e-01 5.122579927795e-01 5.176325123027e-01 5.027654452279e-01 4.747658539792e-01 4.505049948554e-01 4.459110013205e-01 4.621076648432e-01 4.850927807482e-01 4.996955572128e-01 5.003399277403e-01 4.926138236915e-01 4.879131616811e-01 4.935957149601e-01 5.061860184068e-01 5.151048280995e-01 5.124457803245e-01 4.998252684012e-01 4.885188451839e-01 4.917797398036e-01 5.126934586374e-01 5.403907292062e-01 5.593221325324e-01 5.600367095015e-01 5.440368600362e-01 5.227445441424e-01 5.107741375670e-01 5.151653615784e-01 5.299527917644e-01 5.429819960338e-01 5.465056378789e-01 5.419873092055e-01 5.375176471204e-01 5.401354937681e-01 5.488042486051e-01 5.551595303611e-01 5.512873742934e-01 5.370424703050e-01 5.219610794919e-01 5.193912783630e-01 5.346618963443e-01 5.587272219888e-01 5.755067185777e-01 5.738687192748e-01 5.545098841257e-01 5.303400039579e-01 5.191157727399e-01 5.288883650260e-01 5.495496974997e-01 5.620433754913e-01 5.533304280111e-01 5.245212514820e-01 4.916692811142e-01 4.774232928764e-01 4.917194470596e-01 5.202825115931e-01 5.384115363728e-01 5.296466893829e-01 4.944492542132e-01
 3.934663602662e-01 3.938745157204e-01 3.943023399866e-01 3.948054016598e-01 3.953962202087e-01 3.960046484538e-01 3.965217498388e-01 3.969062878032e-01 3.972268470898e-01 3.975859780687e-01 3.980317176730e-01 3.985418877863e-01 3.990563920868e-01 3.995056346136e-01 3.998447827022e-01 4.001040077593e-01 4.003840294652e-01 4.007673523516e-01 4.012314478826e-01 4.016740116155e-01 4.020144768698e-01 4.022532252180e-01 4.024493321507e-01 4.026729451829e-01 4.029710010974e-01 4.033376794281e-01 4.037046884613e-01 4.039867712356e-01 4.041556573479e-01 4.042642297260e-01 4.043975137567e-01 4.046071264147e-01 4.048856828260e-01 4.051711319552e-01 4.053808049742e-01 4.054696686419e-01 4.054809108616e-01 4.055188041348e-01 4.056555765520e-01 4.058666077150e-01 4.060565701167e-01 4.061453199916e-01 4.061236351988e-01 4.060525283400e-01 4.060172239344e-01 4.060667338032e-01 4.061740906258e-01 4.062569093797e-01 4.062467596107e-01 4.061390080398e-01 4.059891622058e-01 4.058629757729e-01 4.057978318885e-01 4.057832951297e-01 4.057653986393e-01 4.056779519265e-01 4.054908937436e-01 4.052380545363e-01 4.049920143204e-01 4.048087671193e-01 4.046898798605e-01 4.045790830760e-01 4.043987116926e-01 4.041046383134e-01 4.037262786513e-01 4.033534458546e-01 4.030643947523e-01 4.028593987413e-01 4.026574243395e-01 4.023596377568e-01 4.019277567504e-01 4.014155956553e-01 4.009300979448e-01 4.005510025252e-01 4.002596821631e-01 3.999466228750e-01 3.995066868075e-01 3.989252755112e-01 3.982906776324e-01 3.977171036951e-01 3.972546122848e-01 3.968498270926e-01 3.963876031658e-01 3.957855743949e-01 3.950654345166e-01 3.943340098010e-01 3.936851645383e-01 3.931253102088e-01 3.925763822566e-01 3.919430653828e-01 3.911869876899e-01 3.903561908845e-01 3.895435005391e-01 3.888072446326e-01 3.881224501231e-01 3.874108165778e-01 3.866124548039e-01 3.857263879718e-01 3.848037037860e-01 3.839066410266e-01 3.830567214175e-01 3.822214756972e-01 3.813444158458e-01 3.803983366785e-01 3.794016289238e-01 3.783914754372e-01 3.773939819235e-01 3.764078140801e-01 3.754090200654e-01 3.743735076043e-01 3.732977631764e-01 3.722002875575e-01 3.710962863199e-01 3.699826114344e-01 3.688495983261e-01 3.676912145396e-01 3.665099810741e-01 3.653144695655e-01 3.641123810060e-01 3.628977928407e-01 3.616562122245e-01 3.603784862228e-01 3.590725873433e-01 3.577539366900e-01 3.564298553992e-01 3.551014832176e-01 3.537565435739e-01 3.523818530792e-01 3.509689332357e-01 3.495251223910e-01 3.480642099225e-01 3.465951349844e-01 3.451199676516e-01 3.436354079943e-01 3.421291327013e-01 3.405881582941e-01 3.390093045142e-01 3.374031522341e-01 3.357848912899e-01 3.341659566110e-01 3.325468704222e-01 3.309134562116e-01 3.292442502437e-01 3.275298160612e-01 3.257821641387e-01 3.240217552958e-01 3.222618912370e-01 3.205052771313e-01 3.187381182906e-01 3.169403260999e-01 3.151035196087e-01 3.132333624456e-01 3.113433921368e-01 3.094410083124e-01 3.075345000719e-01 3.056236950086e-01 3.037011630304e-01 3.017578371826e-01 2.997868241896e-01 2.977841817129e-01 2.957530847378e-01 2.937054608340e-01 2.916560314553e-01 2.896057055640e-01 2.875468681422e-01 2.854682971710e-01 2.833600904765e-01 2.812205197354e-01 2.790587123164e-01 2.768835836152e-01 2.746967624996e-01 2.724964225056e-01 2.702816429184e-01 2.680515715676e-01 2.658034416057e-01 2.635356921987e-01 2.612425039964e-01 2.589182861717e-01 2.565673509100e-01 2.542040377935e-01 2.518403664745e-01 2.494769483082e-01 2.471009805919e-01 2.446932948311e-01 2.422388514358e-01 2.397474728761e-01 2.372450294279e-01 2.347525514409e-01 2.322738046228e-01 2.297890773063e-01 2.272691190593e-01 2.246968583250e-01 2.220859952664e-01 2.194678780072e-01 2.168674130894e-01 2.142853087012e-01 2.116974246375e-01 2.090704743172e-01 2.063923097470e-01 2.036815643850e-01 2.009721080005e-01 1.982855550306e-01 1.956155311823e-01 1.929328195644e-01 1.902078909615e-01 1.874383751018e-01 1.846516856891e-01 1.818784910557e-01 1.791288303873e-01 1.763851132376e-01 1.736170025776e-01 1.708075609468e-01 1.679690945577e-01 1.651312818332e-01 1.623131306515e-01 1.595109527955e-01 1.567017512043e-01 1.538635075426e-01 1.509939955745e-01 1.481136762646e-01 1.452462634544e-01 1.424008714985e-01 1.395651661054e-01 1.367163399548e-01 1.338399623009e-01 1.309447039211e-01 1.280575484315e-01 1.251982231566e-01 1.223649863371e-01 1.195359497671e-01 1.166884093642e-01 1.138208577579e-01 1.109601134202e-01 1.081361249243e-01 1.053545640772e-01 1.025932793214e-01 9.982480887151e-02 9.704421608276e-02 9.428023639122e-02 9.156889326020e-02 8.891892309766e-02 8.630605992189e-02 8.370448970550e-02 8.111657157829e-02 7.857683444924e-02 7.612449620001e-02 7.376442834207e-02 7.147124242234e-02 6.922861845670e-02 6.705585169934e-02 6.499786636124e-02 6.308718721089e-02 6.132045462063e-02 5.967554792791e-02 5.815650907116e-02 5.680364514131e-02 5.565906465745e-02 5.473434821257e-02 5.401079440039e-02 5.347546437969e-02 5.315141809376e-02 5.307723492578e-02 5.325925780017e-02 5.367127580397e-02 5.428495425504e-02 5.509946515227e-02 5.613726738001e-02 5.740305150078e-02 5.886282261403e-02 6.047727514768e-02 6.223459550751e-02 6.414768552733e-02 6.622343039547e-02 6.843864673712e-02 7.075191956937e-02 7.314447158453e-02 7.562814732712e-02 7.821600100746e-02 8.089470251045e-02 8.363457331157e-02 8.641143707067e-02 8.923227835544e-02 9.211544837697e-02 9.505977126565e-02 9.804122227302e-02 1.010408546374e-01 1.040597108513e-01 1.071156718286e-01 1.102161092677e-01 1.133455259823e-01 1.164840473801e-01 1.196319293009e-01 1.228037345230e-01 1.260065385232e-01 1.292326370545e-01 1.324650546616e-01 1.356982510696e-01 1.389440011679e-01 1.422092723372e-01 1.454858610911e-01 1.487612319000e-01 1.520312461018e-01 1.553043504524e-01 1.585871928690e-01 1.618747898053e-01 1.651552981613e-01 1.684262038196e-01 1.716977238663e-01 1.749752422516e-01 1.782545499267e-01 1.815271314412e-01 1.847900153571e-01 1.880499809705e-01 1.913136830698e-01 1.945749256709e-01 1.978257257115e-01 2.010651338351e-01 2.042978202021e-01 2.075269504036e-01 2.107484067711e-01 2.139546002326e-01 2.171453330931e-01 2.203268993611e-01 2.235019614601e-01 2.266659059655e-01 2.298142218045e-01 2.329465879796e-01 2.360667616730e-01 2.391778217996e-01 2.422769995189e-01 2.453587912320e-01 2.484249328974e-01 2.514771687182e-01 2.545126374156e-01 2.575310198334e-01 2.605305462977e-01 2.635119119971e-01 2.664784410664e-01 2.694266396002e-01 2.723527061994e-01 2.752566532059e-01 2.781416988241e-01 2.810092836827e-01 2.838580403231e-01 2.866853312025e-01 2.894882739792e-01 2.922689678917e-01 2.950282270597e-01 2.977642665377e-01 3.004784959226e-01 3.031685177344e-01 3.058335403899e-01 3.084728325081e-01 3.110867068185e-01 3.136742987702e-01 3.162389361459e-01 3.187767477619e-01 3.212866731896e-01 3.237684546371e-01 3.262217801906e-01 3.286480788178e-01 3.310465235184e-01 3.334157519775e-01 3.357531578739e-01 3.380608686546e-01 3.403383351710e-01 3.425845218998e-01 3.448012500459e-01 3.469845566808e-01 3.491357749812e-01 3.512547735481e-01 3.533397120757e-01 3.553923718971e-01 3.574115259157e-01 3.593961897392e-01 3.613460146260e-01 3.632604040797e-01 3.651386914976e-01 3.669817513500e-01 3.687896220752e-01 3.705597990925e-01 3.722934046717e-01 3.739895058471e-01 3.756473333597e-01 3.772678298765e-01 3.788497661037e-01 3.803924668234e-01 3.818965907294e-01 3.833602437119e-01 3.847840439423e-01 3.861675684419e-01 3.875100899504e-01 3.888117735737e-01 3.900721901601e-01 3.912901950056e-01 3.924662558419e-01 3.935997860052e-01 3.946897196533e-01 3.957377470694e-01 3.967421240591e-01 3.977028711248e-01 3.986186477294e-01 3.994902185741e-01 4.003168946721e-01 4.010986563505e-01 4.018358747984e-01 4.025259868015e-01 4.031708144183e-01 4.037691155504e-01 4.043199766632e-01 4.048249173982e-01 4.052820157356e-01 4.056916231204e-01 4.060541110721e-01 4.063683920077e-01 4.066343855441e-01 4.068518190331e-01 4.070198816181e-01 4.071396476123e-01 4.072106691616e-01 4.072321437091e-01 4.072035923264e-01 4.071253250058e-01 4.069961501846e-01 4.068175406165e-01 4.065886238896e-01 4.063087969690e-01 4.059788733488e-01 4.055966770181e-01 4.051637438994e-01 4.046799213269e-01 4.041442100924e-01 4.035573905214e-01 4.029181544818e-01 4.022267372955e-01 4.014833684417e-01 4.006876663963e-01 3.998398884127e-01 3.989399038434e-01 3.979872917144e-01 3.969815040788e-01 3.959234108462e-01 3.948128880077e-01 3.936490360367e-01 3.924332943627e-01 3.911639507397e-01 3.898424711069e-01 3.884672815555e-01 3.870388246131e-01 3.855578405024e-01 3.840235956701e-01 3.824368158968e-01 3.807971705036e-01 3.791044405906e-01 3.773584890848e-01 3.755598015389e-01 3.737080949295e-01 3.718045742166e-01 3.698482274393e-01 3.678398107134e-01 3.657784605320e-01 3.636650145064e-01 3.614990358422e-01 3.592813142623e-01 3.570112372407e-01 3.546897375990e-01 3.523171854347e-01 3.498925789872e-01 3.474174156570e-01 3.448908604242e-01 3.423138559654e-01 3.396861925817e-01 3.370087746168e-01 3.342812507202e-01 3.315043140964e-01 3.286779606092e-01 3.258017788175e-01 3.228771338877e-01 3.199038012025e-01 3.168822884381e-01 3.138132113111e-01 3.106961221493e-01 3.075324565191e-01 3.043220537461e-01 3.010657342327e-01 2.977635344090e-01 2.944160487137e-01 2.910234444306e-01 2.875868800401e-01 2.841065272626e-01 2.805825388305e-01 2.770156818678e-01 2.734065018538e-01 2.697553012694e-01 2.660636959611e-01 2.623311195127e-01 2.585592656623e-01 2.547481108921e-01 2.508980097812e-01 2.470107655638e-01 2.430863447110e-01 2.391259644975e-01 2.351302902355e-01 2.310991674784e-01 2.270349401673e-01 2.229377712167e-01 2.188081187317e-01 2.146486096842e-01 2.104584590313e-01 2.062392371203e-01 2.019932447018e-01 1.977197288928e-01 1.934217223711e-01 1.891000369506e-01 1.847554971364e-01 1.803906860204e-01 1.760058767048e-01 1.716025089499e-01 1.671835120518e-01 1.627496364693e-01 1.583041958806e-01 1.538489609079e-01 1.493856003346e-01 1.449174629803e-01 1.404467835372e-01 1.359774751241e-01 1.315128411643e-01 1.270557867358e-01 1.226121048275e-01 1.181855295944e-01 1.137815170964e-01 1.094069796514e-01 1.050678582912e-01 1.007719392681e-01 9.652888066700e-02 9.234911429891e-02 8.824551267957e-02 8.423124246922e-02 8.032304181560e-02 7.654083222471e-02 7.290595768538e-02 6.944527774028e-02 6.618857743926e-02 6.316921565252e-02 6.042530172374e-02 5.799687752290e-02 5.592695671049e-02 5.425822343738e-02 5.302903396979e-02 5.227125013910e-02 5.200505839494e-02 5.223707479896e-02 5.296050963186e-02 5.415433219377e-02 5.578602014754e-02 5.781693329868e-02 6.020464856521e-02 6.290500531233e-02 6.587790973474e-02 6.908445148168e-02 7.249053533186e-02 7.606633090763e-02 7.978506871428e-02 8.362510224546e-02 8.756592153852e-02 9.159080252531e-02 9.568539008947e-02 9.983588398484e-02 1.040330954815e-01 1.082674418782e-01 1.125305999461e-01 1.168159279135e-01 1.211152456837e-01 1.254230544558e-01 1.297345041150e-01 1.340451888785e-01 1.383525035202e-01 1.426514564992e-01 1.469382059818e-01 1.512090791134e-01 1.554603794604e-01 1.596909276665e-01 1.638979926682e-01 1.680784615267e-01 1.722309501599e-01 1.763517804561e-01 1.804397230815e-01 1.844928852331e-01 1.885090667556e-01 1.924865825550e-01 1.964234118660e-01 2.003179750290e-01 2.041689820687e-01 2.079744406119e-01 2.117327525922e-01 2.154420065118e-01 2.191010518044e-01 2.227080158549e-01 2.262621553501e-01 2.297617853122e-01 2.332060759037e-01 2.365923505072e-01 2.399195901326e-01 2.431870054152e-01 2.463938482004e-01 2.495386779284e-01 2.526193172822e-01 2.556349024057e-01 2.585839122890e-01 2.614656418729e-01 2.642798999189e-01 2.670251606935e-01 2.696989957125e-01 2.723013941555e-01 2.748299482744e-01 2.772856702886e-01 2.796673376710e-01 2.819746518024e-01 2.842048236932e-01 2.863568617027e-01 2.884306154283e-01 2.904251865325e-01 2.923400156417e-01 2.941745990054e-01 2.959272805280e-01 2.975974976043e-01 2.991842347102e-01 3.006861851627e-01 3.021042019448e-01 3.034368223914e-01 3.046841509656e-01 3.058448563280e-01 3.069174682849e-01 3.079027622787e-01 3.087987844418e-01 3.096065198669e-01 3.103256784080e-01 3.109545276354e-01 3.114940060936e-01 3.119411299294e-01 3.122975387605e-01 3.125630093694e-01 3.127367518075e-01 3.128199331244e-01 3.128100192263e-01 3.127073738943e-01 3.125126546799e-01 3.122243302305e-01 3.118446310385e-01 3.113712389713e-01 3.108053232217e-01 3.101464798102e-01 3.093934983248e-01 3.085494855450e-01 3.076116537297e-01 3.065820527288e-01 3.054601323905e-01 3.042447931457e-01 3.029393216474e-01 3.015413686035e-01 3.000532633908e-01 2.984743870600e-01 2.968043126343e-01 2.950457941881e-01 2.931967339070e-01 2.912603555115e-01 2.892362231050e-01 2.871240107061e-01 2.849262094421e-01 2.826410596727e-01 2.802725663291e-01 2.778196553941e-01 2.752829709291e-01 2.726658733044e-01 2.699655607199e-01 2.671871132874e-01 2.643290724063e-01 2.613926961495e-01 2.583819513947e-01 2.552939937155e-01 2.521347826551e-01 2.489019829826e-01 2.455991203857e-01 2.422281807195e-01 2.387884786952e-01 2.352858865567e-01 2.317180029828e-01 2.280894181594e-01 2.244024571386e-01 2.206562924873e-01 2.168581634780e-01 2.130052988337e-01 2.091038496895e-01 2.051565002715e-01 2.011626714225e-01 1.971313951197e-01 1.930589307221e-01 1.889549532829e-01 1.848198678342e-01 1.806568560690e-01 1.764743884316e-01 1.722697424766e-01 1.680558224956e-01 1.638320759619e-01 1.596054825793e-01 1.553853625573e-01 1.511715477047e-01 1.469788942360e-01 1.428085305629e-01 1.386732322451e-01 1.345818850112e-01 1.305401917764e-01 1.265672680402e-01 1.226657872686e-01 1.188571338289e-01 1.151512157655e-01 1.115633785558e-01 1.081154841641e-01 1.048179574653e-01 1.017001963888e-01 9.877453923450e-02 9.606787964451e-02 9.360212453316e-02 9.139637206365e-02 8.947913886204e-02 8.786340573425e-02 8.657567008270e-02 8.562542415095e-02 8.502782035907e-02 8.479024808550e-02 8.491107064394e-02 8.539466313840e-02 8.622423502160e-02 8.739649804536e-02 8.888739910604e-02 9.068161553094e-02 9.275823937293e-02 9.508884128786e-02 9.765930811488e-02 1.004358694463e-01 1.034054207194e-01 1.065403680618e-01 1.098215543302e-01 1.132336295260e-01 1.167509758689e-01 1.203684958119e-01 1.240591933590e-01 1.278185645775e-01 1.316298589617e-01 1.354799468006e-01 1.393650741753e-01 1.432643369592e-01 1.471816684069e-01 1.510980955172e-01 1.550114799944e-01 1.589163693851e-01 1.627979745140e-01 1.666630649156e-01 1.704924337005e-01 1.742916799317e-01 1.780506565570e-01 1.817628878635e-01 1.854329551407e-01 1.890427629725e-01 1.926026840819e-01 1.960991338237e-01 1.995317392338e-01 2.029011769931e-01 2.061941484901e-01 2.094208835027e-01 2.125669875383e-01 2.156357642438e-01 2.186260372462e-01 2.215281846163e-01 2.243500754271e-01 2.270792964919e-01 2.297209034348e-01 2.322707590456e-01 2.347236584503e-01 2.370843699380e-01 2.393440469985e-01 2.415064502817e-01 2.435685483427e-01 2.455258437495e-01 2.473829039582e-01 2.491328002156e-01 2.507775398594e-01 2.523178350018e-01 2.537466694873e-01 2.550708503351e-01 2.562836953090e-01 2.573866361673e-01 2.583820702218e-01 2.592624311837e-01 2.600358371916e-01 2.606950547558e-01 2.612432945647e-01 2.616825235827e-01 2.620064340132e-01 2.622244787300e-01 2.623288454081e-01 2.623242372994e-01 2.622134807297e-01 2.619894669206e-01 2.616641616656e-01 2.612289854813e-01 2.606904149305e-01 2.600500799535e-01 2.593047877209e-01 2.584641101143e-01 2.575226229587e-01 2.564869860068e-01 2.553593809009e-01 2.541389558978e-01 2.528351727830e-01 2.514446982771e-01 2.499748091588e-01 2.484287267571e-01 2.468080547389e-01 2.451211262554e-01 2.433684052483e-01 2.415561867740e-01 2.396911661079e-01 2.377758565640e-01 2.358187424754e-01 2.338247235628e-01 2.318004317442e-01 2.297547227785e-01 2.276916361314e-01 2.256224927629e-01 2.235541360033e-01 2.214932118576e-01 2.194524121174e-01 2.174371947223e-01 2.154602619542e-01 2.135313473979e-01 2.116576804512e-01 2.098552414367e-01 2.081299263540e-01 2.064965219171e-01 2.049655285287e-01 2.035457393626e-01 2.022540870881e-01 2.010956195716e-01 2.000855161950e-01 1.992335213596e-01 1.985471406960e-01 1.980405209420e-01 1.977171787220e-01 1.975885398093e-01 1.976616172069e-01 1.979391041726e-01 1.984310930995e-01 1.991349859345e-01 2.000587594120e-01 2.012010621658e-01 2.025593965385e-01 2.041374097336e-01 2.059263492268e-01 2.079267902908e-01 2.101311922048e-01 2.125315155196e-01 2.151257667189e-01 2.178994431308e-01 2.208487234663e-01 2.239611941803e-01 2.272270402533e-01 2.306386591377e-01 2.341806613963e-01 2.378460441523e-01 2.416211589984e-01 2.454935891906e-01 2.494559958688e-01 2.534898772810e-01 2.575904500081e-01 2.617421297283e-01 2.659323286509e-01 2.701552344440e-01 2.743920229555e-01 2.786391620180e-01 2.828805384495e-01 2.871064587222e-01 2.913104825659e-01 2.954746145153e-01 2.995971407597e-01 3.036616349266e-01 3.076608616630e-01 3.115876350884e-01 3.154260146533e-01 3.191746070742e-01 3.228182132921e-01 3.263515053399e-01 3.297667115690e-01 3.330515901472e-01 3.362043219032e-01 3.392116873959e-01 3.420689834491e-01 3.447701069306e-01 3.473044724603e-01 3.496697087415e-01 3.518557223171e-01 3.538583758032e-01 3.556723305916e-01 3.572902739673e-01 3.587092222417e-01 3.599228554719e-01 3.609268860531e-01 3.617190566714e-01 3.622938980438e-01 3.626492245133e-01 3.627819688677e-01 3.626907613927e-01 3.623729772351e-01 3.618281210692e-01 3.610537130022e-01 3.600519659632e-01 3.588212509306e-01 3.573630012313e-01 3.556802942355e-01 3.537730129814e-01 3.516462624512e-01 3.493028900850e-01 3.467476460366e-01 3.439874965325e-01 3.410263013810e-01 3.378735629083e-01 3.345369533455e-01 3.310249886129e-01 3.273498186258e-01 3.235206015380e-01 3.195514824662e-01 3.154573687420e-01 3.112511590772e-01 3.069526292496e-01 3.025785652187e-01 2.981482072612e-01 2.936864666690e-01 2.892113223866e-01 2.847526742120e-01 2.803341134169e-01 2.759828898989e-01 2.717328654868e-01 2.676079704114e-01 2.636472133714e-01 2.598799309400e-01 2.563390647626e-01 2.530644949700e-01 2.500815863631e-01 2.474313569699e-01 2.451421224646e-01 2.432420837727e-01 2.417644301515e-01 2.407236825094e-01 2.401478567890e-01 2.400470184145e-01 2.404297013291e-01 2.413043389176e-01 2.426630048474e-01 2.445041211300e-01 2.468121137009e-01 2.495682224494e-01 2.527557216361e-01 2.563425207405e-01 2.603047925901e-01 2.646086094661e-01 2.692201067782e-01 2.741077216689e-01 2.792330362597e-01 2.845613664632e-01 2.900577065418e-01 2.956860221253e-01 3.014125874795e-01 3.072035121523e-01 3.130264599585e-01 3.188502398160e-01 3.246448615956e-01 3.303815757373e-01 3.360334614830e-01 3.415738849296e-01 3.469790895613e-01 3.522237566178e-01 3.572874642023e-01 3.621494778074e-01 3.667882323600e-01 3.711887708758e-01 3.753308501675e-01 3.792011478794e-01 3.827852859674e-01 3.860677960099e-01 3.890398919164e-01 3.916885451441e-01 3.940054410512e-01 3.959839721606e-01 3.976130234529e-01 3.988930661708e-01 3.998146040693e-01 4.003757016086e-01 4.005780984440e-01 4.004160183491e-01 3.998957026950e-01 3.990164011896e-01 3.977805141690e-01 3.961977997160e-01 3.942707677391e-01 3.920093626487e-01 3.894229628529e-01 3.865228328276e-01 3.833211962817e-01 3.798333520349e-01 3.760748477905e-01 3.720628747159e-01 3.678187822890e-01 3.633621938287e-01 3.587174160954e-01 3.539103474629e-01 3.489674948673e-01 3.439185489545e-01 3.387949478652e-01 3.336302618316e-01 3.284604519293e-01 3.233221708274e-01 3.182556525164e-01 3.133009896091e-01 3.085018058198e-01 3.039004254944e-01 2.995419463036e-01 2.954704381413e-01 2.917289801468e-01 2.883612565499e-01 2.854068143584e-01 2.829024497296e-01 2.808827673232e-01 2.793747406899e-01 2.784019650868e-01 2.779799013567e-01 2.781165189773e-01 2.788145082194e-01 2.800668124019e-01 2.818581960814e-01 2.841702673789e-01 2.869734416931e-01 2.902346718241e-01 2.939192743962e-01 2.979782941102e-01 3.023719658846e-01 3.070515672302e-01 3.119650791218e-01 3.170676977225e-01 3.223053995059e-01 3.276286693714e-01 3.329924908033e-01 3.383460113612e-01 3.436440395296e-01 3.488433256899e-01 3.539010788133e-01 3.587757655299e-01 3.634325337879e-01 3.678326639198e-01 3.719442351485e-01 3.757376500484e-01 3.791829975210e-01 3.822575185155e-01 3.849373827686e-01 3.872042590047e-01 3.890437045449e-01 3.904407931824e-01 3.913889536011e-01 3.918823079461e-01 3.919183690144e-01 3.915004065661e-01 3.906354338964e-01 3.893336980901e-01 3.876110563361e-01 3.854865349157e-01 3.829849532180e-01 3.801356379526e-01 3.769722996954e-01 3.735333757994e-01 3.698617604895e-01 3.660036260009e-01 3.620128534200e-01 3.579404548547e-01 3.538466289153e-01 3.497895317718e-01 3.458288223569e-01 3.420279142613e-01 3.384409768625e-01 3.351275652842e-01 3.321378886483e-01 3.295154807843e-01 3.273015385428e-01 3.255219235196e-01 3.241938162958e-01 3.233262645065e-01 3.229117069228e-01 3.229347074889e-01 3.233651658916e-01 3.241644942000e-01 3.252854818116e-01 3.266695351370e-01 3.282556407330e-01 3.299793046715e-01 3.317686974054e-01 3.335587184172e-01 3.352801771595e-01 3.368706587609e-01 3.382712177382e-01 3.394267899757e-01 3.402957726043e-01 3.408369770097e-01 3.410227115776e-01 3.408352667747e-01 3.402648768641e-01 3.393165304372e-01 3.380016117043e-01 3.363484554928e-01 3.343914703473e-01 3.321793105602e-01 3.297729240506e-01 3.272358711766e-01 3.246498849349e-01 3.220931681225e-01 3.196561385358e-01 3.174263873567e-01 3.154876740246e-01 3.139257695349e-01 3.128073311915e-01 3.121931219925e-01 3.121244631830e-01 3.126235454533e-01 3.136919050807e-01 3.153075402542e-01 3.174296521528e-01 3.199931162788e-01 3.229190724338e-01 3.261102136696e-01 3.294612565275e-01 3.328579341337e-01 3.361824122812e-01 3.393208184734e-01 3.421553712815e-01 3.445840034561e-01 3.465082445483e-01 3.478421613487e-01 3.485176426372e-01 3.484768744289e-01 3.476854343381e-01 3.461230422241e-01 3.437939738208e-01 3.407226770958e-01 3.369569300783e-01 3.325708127829e-01 3.276582976154e-01 3.223471383747e-01 3.167820047924e-01 3.111364965119e-01 3.056050824540e-01 3.003959620759e-01 2.957323027555e-01 2.918323635663e-01 2.889092685218e-01 2.871464623356e-01 2.866912093617e-01 2.876417973543e-01 2.900316497156e-01 2.938408432113e-01 2.989804464530e-01 3.053177588408e-01 3.126765326801e-01 3.208538822310e-01 3.296355240645e-01 3.387999802110e-01 3.481384591731e-01 3.574493534691e-01 3.665544684928e-01 3.752953399886e-01 3.835363803886e-01 3.911701285974e-01 3.981084149671e-01 4.042946979508e-01 4.096911011212e-01 4.142838158580e-01 4.180821749659e-01 4.211109266978e-01 4.234155132686e-01 4.250514568474e-01 4.260868387823e-01 4.265952543409e-01 4.266566413169e-01 4.263491275942e-01 4.257467389033e-01 4.249198602088e-01 4.239261608327e-01 4.228162663213e-01 4.216269922977e-01 4.203837017399e-01 4.191029313948e-01 4.177901242299e-01 4.164489728904e-01 4.150788777587e-01 4.136809909259e-01 4.122628483927e-01 4.108404811881e-01 4.094438113592e-01 4.081140679178e-01 4.069085435290e-01 4.058969389193e-01 4.051618562541e-01 4.047917464573e-01 4.048772980741e-01 4.055034405003e-01 4.067442987476e-01 4.086536885047e-01 4.112586864544e-01 4.145590335675e-01 4.185188769445e-01 4.230715589996e-01 4.281201762002e-01 4.335429822456e-01 4.392010823380e-01 4.449440548712e-01 4.506209654196e-01 4.560875587169e-01 4.612097185098e-01 4.658778271769e-01 4.699998021741e-01 4.735162407644e-01 4.763905434827e-01 4.786165385417e-01 4.802110711850e-01 4.812107613909e-01 4.816692052539e-01 4.816451723515e-01 4.812026386329e-01 4.803964414235e-01 4.792709302704e-01 4.778538095117e-01 4.761501472199e-01 4.741484582533e-01 4.718128831539e-01 4.690977810168e-01 4.659464782403e-01 4.623039972052e-01 4.581244386492e-01 4.533778852865e-01 4.480651366669e-01 4.422143221274e-01 4.358958616386e-01 4.292149999820e-01 4.223133040763e-01 4.153653685782e-01 4.085609725517e-01 4.021041911781e-01 3.961863168981e-01 3.909778927161e-01 3.866139479491e-01 3.831777748730e-01 3.807053073574e-01 3.791746816408e-01 3.785280257550e-01 3.786729794944e-01 3.795056011252e-01 3.809252454962e-01 3.828428587614e-01 3.851994086095e-01 3.879572827763e-01 3.911040491399e-01 3.946424920442e-01 3.985739306567e-01 4.028920034898e-01 4.075619128797e-01 4.125174327883e-01 4.176514245643e-01 4.228251677914e-01 4.278673322664e-01 4.325950314214e-01 4.368260044308e-01 4.403973871301e-01 4.431837553331e-01 4.451054729721e-01 4.461480804772e-01 4.463597602280e-01 4.458569177524e-01 4.448147754414e-01 4.434526478883e-01 4.420261740884e-01 4.407919820916e-01 4.399957103284e-01 4.398424001666e-01 4.404713744978e-01 4.419540763647e-01 4.442732269857e-01 4.473374377680e-01 4.509822440745e-01 4.549954506049e-01 4.591336625126e-01 4.631433439365e-01 4.667875458814e-01 4.698580221640e-01 4.722012812244e-01 4.737215920088e-01 4.744002380452e-01 4.742958992874e-01 4.735456721537e-01 4.723622016960e-01 4.710153055538e-01 4.694200541140e-01 4.672116566012e-01 4.653240120312e-01 4.647385724491e-01 4.660238401852e-01 4.690737131778e-01 4.732073331234e-01 4.775544606499e-01 4.815068140784e-01 4.849952828751e-01 4.884724589691e-01 4.925909153114e-01 4.977855839132e-01 5.039466889749e-01 5.103863020525e-01 5.161196661043e-01 5.202766586355e-01 5.224638362410e-01 5.228807652046e-01 5.221886239007e-01 5.211516558857e-01 5.202599255773e-01 5.195138434601e-01 5.184839868823e-01 5.166097797021e-01 5.135991503440e-01 5.096749266865e-01 5.055720565950e-01 5.022591065628e-01 5.005024355397e-01 5.004894392282e-01 5.017403691071e-01 5.033555785041e-01 5.044532869915e-01 5.045765885535e-01 5.038792754742e-01 5.030002075451e-01 5.027167705859e-01 5.035529259244e-01 5.055332914436e-01 5.082278660039e-01 5.110576485405e-01 5.136612997020e-01 5.161143728177e-01 5.189002533154e-01 5.226237539932e-01 5.276115534796e-01 5.336445689370e-01 5.399595100975e-01 5.455102087346e-01 5.493751953763e-01 5.510981419579e-01 5.508119239892e-01 5.491423755195e-01 5.469674204035e-01 5.451004840686e-01 5.437346492277e-01 5.268425906449e-01 5.085534359735e-01 4.821654703067e-01 4.621725123536e-01 4.659925218275e-01 4.934794075429e-01 5.251442294793e-01 5.393290537693e-01 5.254861832134e-01 4.884966546855e-01 4.478672106798e-01 4.288638767581e-01 4.417729952646e-01 4.707770605575e-01 4.914737462917e-01 4.902516522567e-01 4.701053822096e-01 4.481431353212e-01 4.444101149927e-01 4.636376117892e-01 4.900675718913e-01 5.029333198775e-01 4.914539177048e-01 4.602830036274e-01 4.284921414656e-01 4.193760288761e-01 4.398277673106e-01 4.730627257583e-01 4.968376002315e-01 5.000437531168e-01 4.867624764572e-01 4.725332561687e-01 4.731619521987e-01 4.904835994665e-01 5.107909306484e-01 5.179245979485e-01 5.054766009995e-01 4.812408383693e-01 4.641385976460e-01 4.711385243093e-01 5.008559151372e-01 5.350510302599e-01 5.551789658420e-01 5.537032322820e-01 5.363404154978e-01 5.181114052825e-01 5.133330159618e-01 5.240186674603e-01 5.390273172531e-01 5.451565370219e-01 5.375407550623e-01 5.225714019504e-01 5.132868514422e-01 5.188069563906e-01 5.356672481364e-01 5.511247085500e-01 5.539955653512e-01 5.422925466891e-01 5.241953786604e-01 5.124788221551e-01 5.143031985336e-01 5.246381959329e-01 5.312942758881e-01 5.256140469716e-01 5.091730764417e-01 4.934414420820e-01 4.916588610298e-01 5.066658346691e-01 5.273156377402e-01 5.381482557731e-01 5.305421190758e-01 5.076915162223e-01 4.833030698421e-01 4.731446991506e-01 4.818688630379e-01 4.985119771337e-01 5.072017254507e-01 4.996209724504e-01 4.799861490355e-01 4.625955673830e-01 4.614953362827e-01 4.773226011751e-01 4.962393277270e-01 5.023638190986e-01 4.888672016980e-01 4.618319856194e-01 4.378321416900e-01 4.334639146445e-01 4.506582126610e-01 4.752771394981e-01 4.912538622066e-01 4.919970037355e-01 4.825048221447e-01 4.746255055180e-01 4.773194453836e-01 4.886500181634e-01 4.982844554189e-01 4.974606112119e-01 4.866080970575e-01 4.761013308701e-01 4.790655101239e-01 4.991977358376e-01 5.261719488732e-01 5.443625483732e-01 5.438387013617e-01 5.257649435779e-01 5.020217330178e-01 4.887933878712e-01 4.947009909886e-01 5.135738514758e-01 5.314115140817e-01 5.383502711681e-01 5.343628358851e-01 5.274047751427e-01 5.262287502392e-01 5.324687350377e-01 5.394161552974e-01 5.388821617173e-01 5.290056864713e-01 5.170361439696e-01 5.146935438713e-01 5.277045271945e-01 5.490986414145e-01 5.645209849497e-01 5.631028990722e-01 5.445213113949e-01 5.200236803321e-01 5.062202746341e-01 5.118621868840e-01 5.288966125857e-01 5.397576883154e-01 5.316225065736e-01 5.048282171003e-01 4.739694827581e-01 4.601075011633e-01 4.726593660414e-01 4.983682921259e-01 5.139285465325e-01 5.038211120779e-01 4.686755907758e-01
 3.958944272859e-01 3.962484334944e-01 3.966269753230e-01 3.970805821185e-01 3.976183026320e-01 3.981733294961e-01 3.986386400310e-01 3.989691053895e-01 3.992316142349e-01 3.995334782474e-01 3.999265127520e-01 4.003848890339e-01 4.008424724340e-01 4.012305594665e-01 4.015095961484e-01 4.017103509955e-01 4.019318955877e-01 4.022561141558e-01 4.026628401438e-01 4.030476464396e-01 4.033262975197e-01 4.034997566496e-01 4.036319876680e-01 4.037950251287e-01 4.040328769554e-01 4.043374516833e-01 4.046409636596e-01 4.048591264006e-01 4.049619839893e-01 4.050031239507e-01 4.050709980419e-01 4.052183465095e-01 4.054339614391e-01 4.056520733238e-01 4.057914041194e-01 4.058104003420e-01 4.057529539925e-01 4.057235321907e-01 4.057944056744e-01 4.059389601085e-01 4.060596390084e-01 4.060750759534e-01 4.059796546401e-01 4.058376541368e-01 4.057337477927e-01 4.057144542383e-01 4.057509542627e-01 4.057612591128e-01 4.056768186037e-01 4.054945866108e-01 4.052710827576e-01 4.050735914937e-01 4.049374844590e-01 4.048499655742e-01 4.047568814657e-01 4.045930252188e-01 4.043296116947e-01 4.040008796241e-01 4.036804483698e-01 4.034249382148e-01 4.032324068504e-01 4.030448207427e-01 4.027842472397e-01 4.024100231679e-01 4.019537200949e-01 4.015060591563e-01 4.011435171079e-01 4.008631722609e-01 4.005817225969e-01 4.002008099686e-01 3.996859306996e-01 3.990949291037e-01 3.985347253115e-01 3.980807573432e-01 3.977107178120e-01 3.973152431160e-01 3.967900724270e-01 3.961250962216e-01 3.954113248809e-01 3.947620144340e-01 3.942230054139e-01 3.937371238094e-01 3.931899177439e-01 3.925022681781e-01 3.916984456829e-01 3.908863827972e-01 3.901600094964e-01 3.895219640878e-01 3.888907909460e-01 3.881716186592e-01 3.873290431588e-01 3.864140457436e-01 3.855197204344e-01 3.847037284403e-01 3.839387540959e-01 3.831447800136e-01 3.822600989260e-01 3.812873311433e-01 3.802797021980e-01 3.792995405579e-01 3.783685404401e-01 3.774519903599e-01 3.764919761512e-01 3.754597367228e-01 3.743756829009e-01 3.732796657817e-01 3.721987715878e-01 3.711310989318e-01 3.700503949883e-01 3.689308860719e-01 3.677690465515e-01 3.665839567688e-01 3.653940041461e-01 3.641974894583e-01 3.629823401877e-01 3.617415199685e-01 3.604758643344e-01 3.591941348692e-01 3.579048315385e-01 3.566050753201e-01 3.552802205140e-01 3.539206419546e-01 3.525316632811e-01 3.511281646919e-01 3.497192347779e-01 3.483044226582e-01 3.468749958885e-01 3.454164552558e-01 3.439213407808e-01 3.423948987365e-01 3.408507375427e-01 3.392976332039e-01 3.377379724610e-01 3.361680485475e-01 3.345780124480e-01 3.329550712029e-01 3.312951228013e-01 3.296073555423e-01 3.279064286583e-01 3.262032866653e-01 3.244996346381e-01 3.227832598963e-01 3.210335627364e-01 3.192399654947e-01 3.174123241077e-01 3.155696192204e-01 3.137273337708e-01 3.118872596187e-01 3.100388639521e-01 3.081618858238e-01 3.062462478732e-01 3.042976717348e-01 3.023278251511e-01 3.003461969389e-01 2.983586236908e-01 2.963674693342e-01 2.943649934123e-01 2.923432715168e-01 2.902954681367e-01 2.882170617062e-01 2.861099516732e-01 2.839847014246e-01 2.818558857673e-01 2.797272504000e-01 2.775912657383e-01 2.754382057207e-01 2.732562943356e-01 2.710434341386e-01 2.688068075335e-01 2.665572752758e-01 2.642962675289e-01 2.620225429653e-01 2.597348990262e-01 2.574320439654e-01 2.551121554364e-01 2.527734059533e-01 2.504113100246e-01 2.480191170426e-01 2.455996448292e-01 2.431661103734e-01 2.407313653828e-01 2.382982927770e-01 2.358557077852e-01 2.333843015675e-01 2.308687343438e-01 2.283137445376e-01 2.257453275084e-01 2.231852695809e-01 2.206405023333e-01 2.180936035251e-01 2.155161679168e-01 2.128879426681e-01 2.102191380398e-01 2.075397504649e-01 2.048768088247e-01 2.022340980198e-01 1.995904630523e-01 1.969126428780e-01 1.941848086268e-01 1.914214443033e-01 1.886564777712e-01 1.859144673163e-01 1.831920407903e-01 1.804625635934e-01 1.776944510798e-01 1.748821756586e-01 1.720494810678e-01 1.692292747602e-01 1.664340517748e-01 1.636497828737e-01 1.608461798663e-01 1.580036035419e-01 1.551314701337e-01 1.522582864417e-01 1.494059005525e-01 1.465731625683e-01 1.437391478577e-01 1.408801593302e-01 1.379916068428e-01 1.350924366689e-01 1.322072581443e-01 1.293478190792e-01 1.265033547619e-01 1.236523704129e-01 1.207784641295e-01 1.178883040212e-01 1.150085413441e-01 1.121613495706e-01 1.093470310956e-01 1.065461595698e-01 1.037350768925e-01 1.009108274969e-01 9.809956174084e-02 9.533301687083e-02 9.262016733233e-02 8.994156461268e-02 8.727010149116e-02 8.460137916087e-02 8.196341902352e-02 7.939527710887e-02 7.690885249691e-02 7.448411545793e-02 7.209724846227e-02 6.975340781493e-02 6.748964397237e-02 6.534766573719e-02 6.333642927406e-02 6.143498236575e-02 5.963223266340e-02 5.795279476354e-02 5.644394365142e-02 5.513824160243e-02 5.403112125744e-02 5.310213815554e-02 5.235883619677e-02 5.184023183595e-02 5.157883534920e-02 5.157088633989e-02 5.178618074719e-02 5.220698882542e-02 5.285070028661e-02 5.374004294393e-02 5.486287762897e-02 5.617867999531e-02 5.765436816670e-02 5.928956855685e-02 6.110302297384e-02 6.309196963847e-02 6.521783547713e-02 6.744337992647e-02 6.976136331568e-02 7.218938408306e-02 7.473552924871e-02 7.737803455677e-02 8.007833572579e-02 8.282095456691e-02 8.562267594932e-02 8.849862192288e-02 9.143916594399e-02 9.441582587084e-02 9.740693640582e-02 1.004197884547e-01 1.034767478666e-01 1.065780084433e-01 1.097021237785e-01 1.128295166572e-01 1.159629796893e-01 1.191202581891e-01 1.223113959609e-01 1.255237207131e-01 1.287355335409e-01 1.319477075718e-01 1.351749036753e-01 1.384260615948e-01 1.416945972395e-01 1.449644934196e-01 1.482291434009e-01 1.514989873519e-01 1.547840359186e-01 1.580764113898e-01 1.613630959772e-01 1.646405449933e-01 1.679156680555e-01 1.711964190508e-01 1.744791374783e-01 1.777517716864e-01 1.810108801525e-01 1.842661924058e-01 1.875240958897e-01 1.907818080900e-01 1.940301780309e-01 1.972658046710e-01 2.004946143607e-01 2.037244409310e-01 2.069500974614e-01 2.101632338727e-01 2.133625912793e-01 2.165517289725e-01 2.197351467192e-01 2.229089344358e-01 2.260660624975e-01 2.292048678130e-01 2.323317695053e-01 2.354502768134e-01 2.385556529487e-01 2.416439565819e-01 2.447135794821e-01 2.477689404476e-01 2.508128583739e-01 2.538433235092e-01 2.568549541606e-01 2.598486973106e-01 2.628261847869e-01 2.657860093456e-01 2.687256946597e-01 2.716457114014e-01 2.745454519498e-01 2.774280098176e-01 2.802915018695e-01 2.831305544788e-01 2.859458923404e-01 2.887406369521e-01 2.915150524338e-01 2.942701312015e-01 2.970019392299e-01 2.997078142575e-01 3.023897094378e-01 3.050477512466e-01 3.076817901423e-01 3.102919174961e-01 3.128766753169e-01 3.154345645033e-01 3.179656389379e-01 3.204689241580e-01 3.229450481489e-01 3.253956455202e-01 3.278187741404e-01 3.302123697716e-01 3.325760340464e-01 3.349102532057e-01 3.372148411015e-01 3.394910077838e-01 3.417362371218e-01 3.439483648459e-01 3.461291547620e-01 3.482778243558e-01 3.503945388270e-01 3.524792185262e-01 3.545305316659e-01 3.565473413294e-01 3.585307872507e-01 3.604793735414e-01 3.623929527400e-01 3.642729637932e-01 3.661164698678e-01 3.679239081684e-01 3.696947225016e-01 3.714281773752e-01 3.731248889749e-01 3.747850316861e-01 3.764068226884e-01 3.779901219963e-01 3.795349647664e-01 3.810405089750e-01 3.825068318801e-01 3.839340514410e-01 3.853203409027e-01 3.866672940785e-01 3.879729064831e-01 3.892365980421e-01 3.904598773480e-01 3.916402080414e-01 3.927789068745e-01 3.938754729694e-01 3.949285814917e-01 3.959385175100e-01 3.969048905781e-01 3.978271283108e-01 3.987053084059e-01 3.995404041196e-01 4.003295298835e-01 4.010735975610e-01 4.017724839767e-01 4.024252789263e-01 4.030325797960e-01 4.035943082603e-01 4.041081775293e-01 4.045759296081e-01 4.049959534643e-01 4.053686908098e-01 4.056944111269e-01 4.059712225127e-01 4.061997402488e-01 4.063808905439e-01 4.065130878374e-01 4.065965387313e-01 4.066303510788e-01 4.066149076724e-01 4.065497521217e-01 4.064356607859e-01 4.062716376705e-01 4.060573893847e-01 4.057926489268e-01 4.054763308258e-01 4.051101190277e-01 4.046938403649e-01 4.042258305102e-01 4.037074997261e-01 4.031367284560e-01 4.025147704913e-01 4.018416379203e-01 4.011166562856e-01 4.003400022280e-01 3.995114431775e-01 3.986299741643e-01 3.976966902244e-01 3.967108034092e-01 3.956730485091e-01 3.945827020552e-01 3.934403781883e-01 3.922447789530e-01 3.909967925947e-01 3.896959398052e-01 3.883427506474e-01 3.869376283963e-01 3.854792686167e-01 3.839683441850e-01 3.824048145061e-01 3.807879090757e-01 3.791188284223e-01 3.773970254298e-01 3.756231429543e-01 3.737969114080e-01 3.719177958081e-01 3.699861389666e-01 3.680025117298e-01 3.659660605729e-01 3.638786728242e-01 3.617394270383e-01 3.595479821309e-01 3.573056124861e-01 3.550110272612e-01 3.526650012813e-01 3.502682381610e-01 3.478200358308e-01 3.453211425678e-01 3.427721138882e-01 3.401725115169e-01 3.375230953334e-01 3.348239136775e-01 3.320746768924e-01 3.292766254053e-01 3.264297164184e-01 3.235343118813e-01 3.205908346506e-01 3.175991051176e-01 3.145594450993e-01 3.114723751671e-01 3.083382468235e-01 3.051575632671e-01 3.019309545014e-01 2.986583227657e-01 2.953404176571e-01 2.919780255908e-01 2.885714892994e-01 2.851209074257e-01 2.816269536586e-01 2.780900430436e-01 2.745113872349e-01 2.708907545719e-01 2.672290342303e-01 2.635270166612e-01 2.597842064528e-01 2.560028182775e-01 2.521829226039e-01 2.483248142660e-01 2.444303103829e-01 2.404988185712e-01 2.365316681011e-01 2.325302829995e-01 2.284946665567e-01 2.244265365277e-01 2.203259540091e-01 2.161938795518e-01 2.120317398334e-01 2.078408550255e-01 2.036210429306e-01 1.993753825693e-01 1.951033626448e-01 1.908069701618e-01 1.864879420703e-01 1.821468475465e-01 1.777858640160e-01 1.734065067653e-01 1.690105083737e-01 1.646000597563e-01 1.601765779487e-01 1.557414803977e-01 1.512978317326e-01 1.468479192124e-01 1.423950000929e-01 1.379418279451e-01 1.334911623258e-01 1.290472412760e-01 1.246133566245e-01 1.201950490896e-01 1.157969369161e-01 1.114244162060e-01 1.070848585509e-01 1.027853168544e-01 9.853355183442e-02 9.434089055177e-02 9.021704796126e-02 8.617573574755e-02 8.223255616540e-02 7.840463736841e-02 7.471352964125e-02 7.118269061079e-02 6.783980940379e-02 6.471662981254e-02 6.184833406961e-02 5.927463819926e-02 5.703689940485e-02 5.517663235607e-02 5.373498415824e-02 5.274603454505e-02 5.223568482256e-02 5.221834494171e-02 5.269373180613e-02 5.364699318291e-02 5.505325085693e-02 5.687644092211e-02 5.907530296638e-02 6.160850748726e-02 6.443279289711e-02 6.750866579085e-02 7.080080619019e-02 7.427733849127e-02 7.791008077262e-02 8.167471336855e-02 8.555013701453e-02 8.951872820693e-02 9.356395417101e-02 9.767364629237e-02 1.018356143914e-01 1.060390754462e-01 1.102761084550e-01 1.145377721886e-01 1.188176500345e-01 1.231110326731e-01 1.274114020367e-01 1.317148229900e-01 1.360156554746e-01 1.403089025159e-01 1.445924671907e-01 1.488625075872e-01 1.531172237704e-01 1.573531781655e-01 1.615670369413e-01 1.657558823408e-01 1.699169084537e-01 1.740486072904e-01 1.781493304929e-01 1.822167277364e-01 1.862489121178e-01 1.902434270087e-01 1.941983854037e-01 1.981125972261e-01 2.019845540295e-01 2.058115404631e-01 2.095932489578e-01 2.133273036664e-01 2.170128017977e-01 2.206475134924e-01 2.242310765594e-01 2.277610105274e-01 2.312358432828e-01 2.346546713787e-01 2.380159836596e-01 2.413188204291e-01 2.445624402998e-01 2.477436110715e-01 2.508625486863e-01 2.539175960133e-01 2.569080553517e-01 2.598335008874e-01 2.626910259428e-01 2.654796457783e-01 2.681990260413e-01 2.708475760021e-01 2.734252620452e-01 2.759309232957e-01 2.783623454622e-01 2.807187404090e-01 2.829992722266e-01 2.852033405193e-01 2.873310153676e-01 2.893809942865e-01 2.913520955267e-01 2.932424077972e-01 2.950514461244e-01 2.967794764813e-01 2.984248115373e-01 2.999885130549e-01 3.014675998705e-01 3.028624863383e-01 3.041719533772e-01 3.053944499567e-01 3.065313622188e-01 3.075813571014e-01 3.085438155740e-01 3.094189032162e-01 3.102038724196e-01 3.109005845300e-01 3.115063784403e-01 3.120224325870e-01 3.124495432394e-01 3.127851558095e-01 3.130298198426e-01 3.131823532378e-01 3.132430016451e-01 3.132121611494e-01 3.130889174120e-01 3.128747386713e-01 3.125671353526e-01 3.121670196209e-01 3.116743395028e-01 3.110882697729e-01 3.104105508291e-01 3.096397270416e-01 3.087767450481e-01 3.078211578373e-01 3.067723653612e-01 3.056322131283e-01 3.043997538184e-01 3.030764116514e-01 3.016613660404e-01 3.001546791945e-01 2.985583990912e-01 2.968713846392e-01 2.950957375049e-01 2.932309508598e-01 2.912768958299e-01 2.892356286538e-01 2.871064333539e-01 2.848916008363e-01 2.825915801920e-01 2.802057676405e-01 2.777368327617e-01 2.751835324563e-01 2.725490110751e-01 2.698339729295e-01 2.670375421810e-01 2.641641589393e-01 2.612114883652e-01 2.581833985466e-01 2.550801388369e-01 2.519022662013e-01 2.486541936133e-01 2.453330847473e-01 2.419449203670e-01 2.384888036101e-01 2.349662445467e-01 2.313820834756e-01 2.277336016171e-01 2.240280122561e-01 2.202635299152e-01 2.164438181489e-01 2.125727226381e-01 2.086486754508e-01 2.046803708757e-01 2.006645653877e-01 1.966075069502e-01 1.925138751717e-01 1.883818896895e-01 1.842222005930e-01 1.800315788467e-01 1.758193672071e-01 1.715880365545e-01 1.673399663606e-01 1.630861021810e-01 1.588244216090e-01 1.545676782407e-01 1.503184684677e-01 1.460832161189e-01 1.418742601881e-01 1.376926665952e-01 1.335553457920e-01 1.294661491295e-01 1.254385386772e-01 1.214869508243e-01 1.176182679886e-01 1.138550277536e-01 1.102053128521e-01 1.066917969304e-01 1.033320326468e-01 1.001428748987e-01 9.715197569874e-02 9.437411994213e-02 9.184086799208e-02 8.956949410115e-02 8.758617137879e-02 8.591395632183e-02 8.456850106344e-02 8.357433583591e-02 8.293574383829e-02 8.266840531361e-02 8.277047860099e-02 8.324007162180e-02 8.407199929092e-02 8.524736422511e-02 8.675716446919e-02 8.857181115610e-02 9.067733063905e-02 9.304376331281e-02 9.564827230112e-02 9.846913146455e-02 1.014771305627e-01 1.046582118709e-01 1.079818929654e-01 1.114373433958e-01 1.150011328965e-01 1.186565370619e-01 1.223940051214e-01 1.261901767912e-01 1.300439178292e-01 1.339321615608e-01 1.378521727718e-01 1.417926213846e-01 1.457396542435e-01 1.496950969672e-01 1.536383894381e-01 1.575754817400e-01 1.614907234099e-01 1.653808717637e-01 1.692449946445e-01 1.730667936758e-01 1.768556742426e-01 1.805938965312e-01 1.842858299151e-01 1.879258470337e-01 1.915042578868e-01 1.950289818156e-01 1.984827994495e-01 2.018737096563e-01 2.051929758105e-01 2.084365457588e-01 2.116086701048e-01 2.146956092722e-01 2.177061694878e-01 2.206300623137e-01 2.234674081076e-01 2.262196143122e-01 2.288770950771e-01 2.314462357024e-01 2.339184210082e-01 2.362951190355e-01 2.385757200481e-01 2.407535267652e-01 2.428334392541e-01 2.448094988256e-01 2.466810380294e-01 2.484506097513e-01 2.501103847141e-01 2.516656152439e-01 2.531125261267e-01 2.544492128352e-01 2.556799245290e-01 2.567970126957e-01 2.578060848454e-01 2.587038913079e-01 2.594884777427e-01 2.601661017196e-01 2.607270935515e-01 2.611800673542e-01 2.615205588105e-01 2.617479879574e-01 2.618695934630e-01 2.618756823009e-01 2.617767767574e-01 2.615676055495e-01 2.612500215384e-01 2.608302980113e-01 2.603002091497e-01 2.596714908282e-01 2.589384738291e-01 2.581053320064e-01 2.571767666139e-01 2.561483279368e-01 2.550306358081e-01 2.538198243263e-01 2.525210792792e-01 2.511396303012e-01 2.496740228058e-01 2.481337384376e-01 2.465185470013e-01 2.448335716467e-01 2.430852415789e-01 2.412751694810e-01 2.394108059021e-01 2.374970530410e-01 2.355382079442e-01 2.335435171087e-01 2.315154184227e-01 2.294642024825e-01 2.273964029605e-01 2.253177195165e-01 2.232399933546e-01 2.211681750847e-01 2.191132368351e-01 2.170853688313e-01 2.150900480679e-01 2.131426627026e-01 2.112492686906e-01 2.094229258608e-01 2.076750934336e-01 2.060125991687e-01 2.044527214178e-01 2.030021276758e-01 2.016738428007e-01 2.004811503253e-01 1.994300563222e-01 1.985372648947e-01 1.978083701589e-01 1.972551402023e-01 1.968875720781e-01 1.967091294412e-01 1.967330779624e-01 1.969602384151e-01 1.973981450267e-01 1.980523518530e-01 1.989194558680e-01 2.000083589686e-01 2.013122629067e-01 2.028342701940e-01 2.045707106466e-01 2.065150299379e-01 2.086673279064e-01 2.110164555506e-01 2.135584639556e-01 2.162846067634e-01 2.191833889692e-01 2.222508218123e-01 2.254716289739e-01 2.288385098206e-01 2.323400270060e-01 2.359629758634e-01 2.397009959564e-01 2.435368234942e-01 2.474633534077e-01 2.514679982301e-01 2.555358727099e-01 2.596616574129e-01 2.638273572057e-01 2.680260284840e-01 2.722455190727e-01 2.764709045892e-01 2.806990546443e-01 2.849109207867e-01 2.891026646237e-01 2.932606701875e-01 2.973737909285e-01 3.014372960299e-01 3.054343623595e-01 3.093622282837e-01 3.132077863515e-01 3.169614189549e-01 3.206187184265e-01 3.241643256669e-01 3.275960112642e-01 3.309020099612e-01 3.340744017479e-01 3.371092174627e-01 3.399933436593e-01 3.427246853640e-01 3.452939766088e-01 3.476940678093e-01 3.499218388777e-01 3.519672957993e-01 3.538269499452e-01 3.554946892567e-01 3.569649140281e-01 3.582345511887e-01 3.592969711177e-01 3.601494254624e-01 3.607878114330e-01 3.612088736531e-01 3.614101045887e-01 3.613890114102e-01 3.611437708497e-01 3.606728903091e-01 3.599760792894e-01 3.590523173412e-01 3.579024483500e-01 3.565262586767e-01 3.549259564767e-01 3.531034722988e-01 3.510607475577e-01 3.488031619021e-01 3.463326166782e-01 3.436555815488e-01 3.407780496221e-01 3.377063634269e-01 3.344496992599e-01 3.310153813328e-01 3.274140172773e-01 3.236572904036e-01 3.197559078748e-01 3.157247958774e-01 3.115779413907e-01 3.073303407965e-01 3.030020811440e-01 2.986095977239e-01 2.941755270610e-01 2.897210376418e-01 2.852695226070e-01 2.808489804814e-01 2.764829578241e-01 2.722028696317e-01 2.680387661468e-01 2.640186192765e-01 2.601810897125e-01 2.565522085949e-01 2.531710500795e-01 2.500703547400e-01 2.472797994021e-01 2.448386751498e-01 2.427691853724e-01 2.411052195951e-01 2.398718256627e-01 2.390844581716e-01 2.387685736098e-01 2.389268715643e-01 2.395723224393e-01 2.407041403122e-01 2.423139996021e-01 2.443978547838e-01 2.469344243084e-01 2.499078733600e-01 2.532936326080e-01 2.570614373025e-01 2.611858780946e-01 2.656315583740e-01 2.703651037992e-01 2.753529478956e-01 2.805581402347e-01 2.859473714921e-01 2.914841456907e-01 2.971338955318e-01 3.028639403756e-01 3.086405955931e-01 3.144326882973e-01 3.202096088410e-01 3.259422994287e-01 3.316036557832e-01 3.371660390799e-01 3.426046398822e-01 3.478967742788e-01 3.530180161082e-01 3.579488021194e-01 3.626682913281e-01 3.671573186389e-01 3.714003317446e-01 3.753777739777e-01 3.790785539633e-01 3.824866426895e-01 3.855894592571e-01 3.883780334641e-01 3.908388052512e-01 3.929671795430e-01 3.947527396570e-01 3.961893595925e-01 3.972754933284e-01 3.980026212699e-01 3.983723476697e-01 3.983819197117e-01 3.980295794795e-01 3.973219047598e-01 3.962570079572e-01 3.948415718570e-01 3.930821250947e-01 3.909824254903e-01 3.885552583456e-01 3.858089201431e-01 3.827544702007e-01 3.794074504401e-01 3.757809228245e-01 3.718926483809e-01 3.677612503900e-01 3.634066617383e-01 3.588503838812e-01 3.541183689077e-01 3.492344536139e-01 3.442279598983e-01 3.391294924734e-01 3.339695602377e-01 3.287836482019e-01 3.236076293722e-01 3.184793043371e-01 3.134386564751e-01 3.085271951790e-01 3.037878048473e-01 2.992641335849e-01 2.950001121569e-01 2.910402687352e-01 2.874267965051e-01 2.842034403665e-01 2.814069429257e-01 2.790747324460e-01 2.772381830103e-01 2.759222409756e-01 2.751491607882e-01 2.749307907500e-01 2.752730300509e-01 2.761763052065e-01 2.776291932331e-01 2.796167456817e-01 2.821160806125e-01 2.850953458770e-01 2.885232578144e-01 2.923582563017e-01 2.965561737001e-01 3.010758728280e-01 3.058637386245e-01 3.108742618867e-01 3.160593828813e-01 3.213659866488e-01 3.267490755230e-01 3.321594969067e-01 3.375495625783e-01 3.428770201022e-01 3.480977987911e-01 3.531696012377e-01 3.580550939075e-01 3.627175440771e-01 3.671199337953e-01 3.712338921283e-01 3.750271493503e-01 3.784725780704e-01 3.815480724162e-01 3.842295373045e-01 3.864999907780e-01 3.883440905217e-01 3.897484446607e-01 3.907068257122e-01 3.912112741363e-01 3.912611869833e-01 3.908600729072e-01 3.900129283865e-01 3.887294580834e-01 3.870262463231e-01 3.849211235879e-01 3.824381123498e-01 3.796055079283e-01 3.764553178695e-01 3.730260234825e-01 3.693591318007e-01 3.655005321686e-01 3.615010727137e-01 3.574129626866e-01 3.532956714395e-01 3.492051945255e-01 3.452038997256e-01 3.413517460711e-01 3.377067420195e-01 3.343287384870e-01 3.312669396911e-01 3.285707129374e-01 3.262791221455e-01 3.244221736807e-01 3.230223799480e-01 3.220888313368e-01 3.216179721485e-01 3.215975604524e-01 3.220014741524e-01 3.227928560807e-01 3.239265870582e-01 3.253463990839e-01 3.269942725188e-01 3.288024391375e-01 3.307027148478e-01 3.326297212365e-01 3.345105397847e-01 3.362836847525e-01 3.378864617774e-01 3.392636649956e-01 3.403681215512e-01 3.411552909782e-01 3.415979845793e-01 3.416690009036e-01 3.413567166710e-01 3.406601838408e-01 3.395856186866e-01 3.381556476618e-01 3.363981464442e-01 3.343578313841e-01 3.320853177272e-01 3.296431423760e-01 3.271046005051e-01 3.245438624888e-01 3.220491335254e-01 3.197027856153e-01 3.175924569233e-01 3.158011086002e-01 3.144009237266e-01 3.134599685199e-01 3.130240494938e-01 3.131280331296e-01 3.137831461377e-01 3.149807332978e-01 3.166906817824e-01 3.188625412104e-01 3.214272519242e-01 3.242982390791e-01 3.273782070591e-01 3.305590064938e-01 3.337285306341e-01 3.367726926225e-01 3.395764165394e-01 3.420365267470e-01 3.440492527977e-01 3.455263845378e-01 3.463928604774e-01 3.465842519474e-01 3.460581531543e-01 3.447847523907e-01 3.427595628371e-01 3.399945718989e-01 3.365279140764e-01 3.324189818370e-01 3.277519679481e-01 3.226394272952e-01 3.172126089913e-01 3.116338503249e-01 3.060845278526e-01 3.007645573682e-01 2.958901363229e-01 2.916781319611e-01 2.883455100151e-01 2.860852189980e-01 2.850633972186e-01 2.853980161271e-01 2.871523921109e-01 2.903308434347e-01 2.948717819503e-01 3.006664377652e-01 3.075518735089e-01 3.153401163443e-01 3.238189606954e-01 3.327709236792e-01 3.419799560417e-01 3.512390538188e-01 3.603615327864e-01 3.691750861190e-01 3.775351124983e-01 3.853187096593e-01 3.924274589464e-01 3.987907183306e-01 4.043576257236e-01 4.091048270798e-01 4.130291028073e-01 4.161475939320e-01 4.184973009067e-01 4.201283447693e-01 4.211074156799e-01 4.215080537733e-01 4.214111455905e-01 4.208997868758e-01 4.200571366315e-01 4.189629005746e-01 4.176854848876e-01 4.162889945184e-01 4.148218075306e-01 4.133226707851e-01 4.118173489333e-01 4.103207785618e-01 4.088415636198e-01 4.073803253103e-01 4.059394492738e-01 4.045217861572e-01 4.031363125282e-01 4.018020209426e-01 4.005501231519e-01 3.994271636734e-01 3.984902825793e-01 3.978124525652e-01 3.974747668650e-01 3.975637074184e-01 3.981653408742e-01 3.993576106009e-01 4.012030339285e-01 4.037428377734e-01 4.069910079671e-01 4.109288648751e-01 4.155058860610e-01 4.206389054484e-01 4.262171758815e-01 4.321086426394e-01 4.381630460366e-01 4.442263102363e-01 4.501423195060e-01 4.557671480114e-01 4.609689530378e-01 4.656378203252e-01 4.696918747005e-01 4.730731727189e-01 4.757553705221e-01 4.777377107250e-01 4.790462720665e-01 4.797264183874e-01 4.798391772097e-01 4.794545127637e-01 4.786413360427e-01 4.774659443036e-01 4.759790330359e-01 4.742156877821e-01 4.721887127934e-01 4.698894764879e-01 4.672901722597e-01 4.643457981778e-01 4.610041267063e-01 4.572099745732e-01 4.529186945534e-01 4.481025588247e-01 4.427570905166e-01 4.369150698473e-01 4.306399478146e-01 4.240404261408e-01 4.172546694965e-01 4.104542294452e-01 4.038324523356e-01 3.975845623349e-01 3.919057857234e-01 3.869601930085e-01 3.828773039875e-01 3.797389260081e-01 3.775681146209e-01 3.763408317605e-01 3.759824939659e-01 3.763957072082e-01 3.774629337290e-01 3.790716056533e-01 3.811278061028e-01 3.835566492446e-01 3.863203705538e-01 3.894000344755e-01 3.927975066425e-01 3.965211304906e-01 4.005680979957e-01 4.049175883252e-01 4.095131432770e-01 4.142647818363e-01 4.190424678451e-01 4.236900449713e-01 4.280301348725e-01 4.318855350858e-01 4.350918898371e-01 4.375177280656e-01 4.390796264652e-01 4.397470289539e-01 4.395600791996e-01 4.386212126557e-01 4.370962921485e-01 4.352048272775e-01 4.331961252149e-01 4.313428749531e-01 4.299022251864e-01 4.291028876430e-01 4.291170662309e-01 4.300435240074e-01 4.319025385128e-01 4.346285636979e-01 4.380861806155e-01 4.420764140222e-01 4.463665566984e-01 4.507039540813e-01 4.548397532359e-01 4.585517074361e-01 4.616550078150e-01 4.640258298479e-01 4.655984278142e-01 4.663862073159e-01 4.664747649507e-01 4.660215840920e-01 4.652508277255e-01 4.644289197465e-01 4.633244856012e-01 4.616683026260e-01 4.603631719701e-01 4.603513314695e-01 4.621594019803e-01 4.656515093266e-01 4.701299558897e-01 4.747161055712e-01 4.787902000557e-01 4.822676807205e-01 4.855758528951e-01 4.893461194906e-01 4.940077413775e-01 4.994660209970e-01 5.050677580273e-01 5.098654950928e-01 5.130256207738e-01 5.141748788576e-01 5.135319898983e-01 5.117739632936e-01 5.096936007263e-01 5.078214677340e-01 5.062064687673e-01 5.044611350839e-01 5.020568887846e-01 4.987124992392e-01 4.946452785014e-01 4.905650050985e-01 4.874012029315e-01 4.858708462054e-01 4.861118582580e-01 4.876028468189e-01 4.894266753688e-01 4.907023715052e-01 4.909951595169e-01 4.904932819344e-01 4.898723126407e-01 4.899424030894e-01 4.912472925105e-01 4.938105690957e-01 4.971846940758e-01 5.007525970854e-01 5.040988518524e-01 5.072315493377e-01 5.105552549543e-01 5.145983728493e-01 5.196282019435e-01 5.253991865782e-01 5.311580512973e-01 5.359100535503e-01 5.388198837410e-01 5.395574639061e-01 5.384301405156e-01 5.362886074560e-01 5.342635558112e-01 5.334151222724e-01 5.344612472187e-01 5.363596686741e-01 5.052832866214e-01 4.856551402881e-01 4.609549276127e-01 4.542798499289e-01 4.736929003055e-01 5.037002868695e-01 5.209662217178e-01 5.113863229739e-01 4.766955371091e-01 4.348293756298e-01 4.126601682124e-01 4.247265832248e-01 4.570348624394e-01 4.833121528907e-01 4.871437491038e-01 4.690649922079e-01 4.447946796985e-01 4.355714037543e-01 4.498790453084e-01 4.744588873372e-01 4.880241212127e-01 4.780395295404e-01 4.477010027251e-01 4.158319287747e-01 4.071984267576e-01 4.302616924060e-01 4.676315357983e-01 4.952053789092e-01 5.000665659049e-01 4.849786190326e-01 4.654802804600e-01 4.597626183528e-01 4.732068627854e-01 4.935011680814e-01 5.033496250408e-01 4.944789133229e-01 4.731797188223e-01 4.576735245546e-01 4.652612888057e-01 4.953395143756e-01 5.298008328471e-01 5.494535087130e-01 5.459262426121e-01 5.246430564540e-01 5.016890472132e-01 4.938868403525e-01 5.051550095232e-01 5.236403146031e-01 5.337733944516e-01 5.284050000243e-01 5.126599167099e-01 5.000970674747e-01 5.022686801062e-01 5.181644788570e-01 5.354183968767e-01 5.413997915134e-01 5.321076831007e-01 5.141187670431e-01 4.999724631434e-01 4.984670606280e-01 5.068808930232e-01 5.141548698519e-01 5.112862278793e-01 4.987008096688e-01 4.864430994238e-01 4.865648352025e-01 5.016051380430e-01 5.209865308263e-01 5.298545753088e-01 5.198156568335e-01 4.942247315017e-01 4.674976209310e-01 4.568105529142e-01 4.676392156717e-01 4.880949175524e-01 5.005373106276e-01 4.950839941952e-01 4.748809050797e-01 4.541596690238e-01 4.486315895438e-01 4.614653378835e-01 4.798953515296e-01 4.873246950922e-01 4.756368857599e-01 4.498635958964e-01 4.262477757842e-01 4.220163238854e-01 4.399314061911e-01 4.657974074892e-01 4.827280979133e-01 4.831941448477e-01 4.716712649475e-01 4.605147633654e-01 4.603451009432e-01 4.707888326431e-01 4.816527874740e-01 4.831436893824e-01 4.743481576848e-01 4.646133054106e-01 4.668962313900e-01 4.856607829144e-01 5.114005348135e-01 5.286300786690e-01 5.270607454540e-01 5.075631977587e-01 4.824058473158e-01 4.690880979983e-01 4.773812481373e-01 5.005335567089e-01 5.226913039879e-01 5.322000761645e-01 5.279483696188e-01 5.180463553691e-01 5.130505611242e-01 5.171938719275e-01 5.251949077140e-01 5.282484657723e-01 5.225168374484e-01 5.129604538158e-01 5.099326678244e-01 5.198852670315e-01 5.380971567139e-01 5.519080168272e-01 5.505496987317e-01 5.325209469597e-01 5.073848683981e-01 4.907667178872e-01 4.923524364184e-01 5.062652038207e-01 5.163425427117e-01 5.097331887149e-01 4.856982181890e-01 4.570900247524e-01 4.432998945473e-01 4.535913518297e-01 4.762994758233e-01 4.898336067428e-01 4.796521891790e-01 4.466942517860e-01
 3.980127836854e-01 3.983107236343e-01 3.986387410280e-01 3.990419986373e-01 3.995258470109e-01 4.000259415390e-01 4.004379272682e-01 4.007138480617e-01 4.009177283027e-01 4.011612978185e-01 4.015003004895e-01 4.019058158524e-01 4.023060409925e-01 4.026321202272e-01 4.028498271554e-01 4.029916412410e-01 4.031541294903e-01 4.034186854726e-01 4.037665579851e-01 4.040929653337e-01 4.043096366095e-01 4.044173966568e-01 4.044849869512e-01 4.045868375520e-01 4.047641667199e-01 4.050061727864e-01 4.052454828627e-01 4.053989988354e-01 4.054358060356e-01 4.054092792935e-01 4.054112578727e-01 4.054957069106e-01 4.056480166666e-01 4.057987910831e-01 4.058673807830e-01 4.058160131941e-01 4.056901343694e-01 4.055930226498e-01 4.055975476637e-01 4.056753408907e-01 4.057266759040e-01 4.056690285499e-01 4.054996950398e-01 4.052868036380e-01 4.051143166235e-01 4.050260487939e-01 4.049916860020e-01 4.049294663696e-01 4.047709730686e-01 4.045145546442e-01 4.042175043530e-01 4.039486419145e-01 4.037416925845e-01 4.035815808759e-01 4.034133148513e-01 4.031734246752e-01 4.028335440248e-01 4.024294645584e-01 4.020349405157e-01 4.017072525362e-01 4.014417334707e-01 4.011773569500e-01 4.008371258695e-01 4.003830457612e-01 3.998494965723e-01 3.993272657454e-01 3.988915937244e-01 3.985363527914e-01 3.981757229122e-01 3.977124046045e-01 3.971155210229e-01 3.964458306098e-01 3.958114230985e-01 3.952830147803e-01 3.948349958047e-01 3.943576241778e-01 3.937484744764e-01 3.930008511186e-01 3.922080017671e-01 3.914837404337e-01 3.908687714305e-01 3.903029546390e-01 3.896716066620e-01 3.888991172053e-01 3.880128453417e-01 3.871208702327e-01 3.863175243819e-01 3.856020330530e-01 3.848897694566e-01 3.840859220020e-01 3.831581282500e-01 3.821596397119e-01 3.811847834332e-01 3.802894933893e-01 3.794459918289e-01 3.785702870646e-01 3.776011873253e-01 3.765424918286e-01 3.754511846407e-01 3.743893315976e-01 3.733780517375e-01 3.723812448131e-01 3.713393305086e-01 3.702229255748e-01 3.690527178584e-01 3.678723462035e-01 3.667094020304e-01 3.655607508063e-01 3.643998226885e-01 3.631980152283e-01 3.619512816137e-01 3.606805471740e-01 3.594058315753e-01 3.581276889208e-01 3.568322500800e-01 3.555101275612e-01 3.541615961536e-01 3.527953234732e-01 3.514207222705e-01 3.500370919639e-01 3.486308812543e-01 3.471907750532e-01 3.457205708253e-01 3.442339764451e-01 3.427413944586e-01 3.412428836962e-01 3.397301647495e-01 3.381898293580e-01 3.366140586568e-01 3.350067145843e-01 3.333812558253e-01 3.317461455606e-01 3.301037698288e-01 3.284510546061e-01 3.267785867665e-01 3.250756514292e-01 3.233365796724e-01 3.215693327219e-01 3.197879835170e-01 3.180027441021e-01 3.162167585248e-01 3.144192339287e-01 3.125911692406e-01 3.107205915876e-01 3.088148033455e-01 3.068930606087e-01 3.049698552749e-01 3.030495800364e-01 3.011212807242e-01 2.991675891354e-01 2.971755645837e-01 2.951505974399e-01 2.931037886065e-01 2.910451077174e-01 2.889795395802e-01 2.869102395270e-01 2.848306439840e-01 2.827326813680e-01 2.806102260611e-01 2.784589176522e-01 2.762784191452e-01 2.740787053040e-01 2.718735046324e-01 2.696690358741e-01 2.674588485620e-01 2.652330656393e-01 2.629810364270e-01 2.606974272791e-01 2.583894944656e-01 2.560679720539e-01 2.537363321328e-01 2.513918871347e-01 2.490346113555e-01 2.466621036141e-01 2.442733851702e-01 2.418669006825e-01 2.394389527291e-01 2.369821213214e-01 2.344977214352e-01 2.319976234581e-01 2.294953973621e-01 2.269957155209e-01 2.244898848337e-01 2.219582467785e-01 2.193846845577e-01 2.167708329556e-01 2.141399878694e-01 2.115170275659e-01 2.089095449621e-01 2.063044678959e-01 2.036725551475e-01 2.009934426412e-01 1.982707977315e-01 1.955353577208e-01 1.928142729502e-01 1.901154676871e-01 1.874201823128e-01 1.846960908195e-01 1.819233739417e-01 1.791134883284e-01 1.762988806951e-01 1.735063730114e-01 1.707370014930e-01 1.679658811051e-01 1.651606526618e-01 1.623118101100e-01 1.594406246942e-01 1.565799851247e-01 1.537464565617e-01 1.509288504304e-01 1.480968013620e-01 1.452293020376e-01 1.423323115135e-01 1.394332094858e-01 1.365567032969e-01 1.337029430567e-01 1.308545990077e-01 1.279864082216e-01 1.250915702404e-01 1.221867591394e-01 1.192987515496e-01 1.164398569407e-01 1.136036078728e-01 1.107677777535e-01 1.079158186283e-01 1.050528551068e-01 1.022038706112e-01 9.939438717585e-02 9.662772274924e-02 9.388544936834e-02 9.114493924136e-02 8.840263474361e-02 8.568364671742e-02 8.302288072024e-02 8.043208203388e-02 7.789502510361e-02 7.538705563130e-02 7.290492866123e-02 7.047867659088e-02 6.814983535022e-02 6.593440572795e-02 6.381671607728e-02 6.177796502297e-02 5.982761127270e-02 5.800775193889e-02 5.636205178657e-02 5.490088483015e-02 5.360606928683e-02 5.247190597916e-02 5.152730400365e-02 5.081655749256e-02 5.036281746519e-02 5.014974305714e-02 5.015154535262e-02 5.037232590965e-02 5.084065742330e-02 5.156972996975e-02 5.253458472388e-02 5.369257585340e-02 5.502163799347e-02 5.653645953731e-02 5.825035278365e-02 6.014126531870e-02 6.216370294353e-02 6.428878593842e-02 6.652089901231e-02 6.888175354681e-02 7.136892813072e-02 7.394584243524e-02 7.657772771052e-02 7.926368298328e-02 8.202472463159e-02 8.487300542674e-02 8.778856237639e-02 9.073604594285e-02 9.370079804008e-02 9.670251742767e-02 9.975892711195e-02 1.028637576629e-01 1.059889122954e-01 1.091137621671e-01 1.122460345926e-01 1.154085748367e-01 1.186057662391e-01 1.218168559825e-01 1.250213321672e-01 1.282226824891e-01 1.314377227032e-01 1.346799041543e-01 1.379371735421e-01 1.411892924882e-01 1.444342917113e-01 1.476873254460e-01 1.509590414600e-01 1.542444296873e-01 1.575277459001e-01 1.608009764388e-01 1.640745313009e-01 1.673584563862e-01 1.706474554168e-01 1.739281733352e-01 1.771956800148e-01 1.804565460300e-01 1.837202300248e-01 1.869830725634e-01 1.902335905821e-01 1.934682349740e-01 1.966940722303e-01 1.999207071793e-01 2.031442756915e-01 2.063573205431e-01 2.095546385525e-01 2.127421406743e-01 2.159275041930e-01 2.191079710757e-01 2.222739697968e-01 2.254235793466e-01 2.285606494165e-01 2.316890481185e-01 2.348069071735e-01 2.379066686670e-01 2.409856652036e-01 2.440501502940e-01 2.471037162933e-01 2.501435254537e-01 2.531642246112e-01 2.561644655649e-01 2.591478655341e-01 2.621179018352e-01 2.650722848366e-01 2.680079334531e-01 2.709222072728e-01 2.738188315818e-01 2.766965646234e-01 2.795523188004e-01 2.823861010821e-01 2.851985685945e-01 2.879916050708e-01 2.907640448780e-01 2.935107246660e-01 2.962324073642e-01 2.989306257135e-01 3.016072915748e-01 3.042632565721e-01 3.068939510267e-01 3.094980515952e-01 3.120759799634e-01 3.146283543337e-01 3.171553727100e-01 3.196564825204e-01 3.221312300711e-01 3.245775584797e-01 3.269956236855e-01 3.293838107352e-01 3.317442028898e-01 3.340760728186e-01 3.363806587498e-01 3.386535390751e-01 3.408950007960e-01 3.431056349066e-01 3.452850811295e-01 3.474348840994e-01 3.495519729210e-01 3.516352046975e-01 3.536848914278e-01 3.557017705670e-01 3.576848400979e-01 3.596346550904e-01 3.615499008555e-01 3.634289260854e-01 3.652737947968e-01 3.670820720361e-01 3.688541354401e-01 3.705910498093e-01 3.722906160130e-01 3.739525767837e-01 3.755770478223e-01 3.771625047910e-01 3.787102842579e-01 3.802200469009e-01 3.816901385846e-01 3.831209978998e-01 3.845122066446e-01 3.858625198120e-01 3.871729346452e-01 3.884425869353e-01 3.896704432098e-01 3.908577495331e-01 3.920032465131e-01 3.931051894050e-01 3.941654650540e-01 3.951823945738e-01 3.961558494073e-01 3.970871579091e-01 3.979734297172e-01 3.988156304972e-01 3.996133960391e-01 4.003661992338e-01 4.010737198415e-01 4.017370600513e-01 4.023545004303e-01 4.029253115059e-01 4.034502355556e-01 4.039284198391e-01 4.043603234467e-01 4.047454486550e-01 4.050827899512e-01 4.053722012430e-01 4.056142493823e-01 4.058078350285e-01 4.059534892136e-01 4.060502341050e-01 4.060975379485e-01 4.060969767339e-01 4.060472523236e-01 4.059478219481e-01 4.057985067625e-01 4.055992101200e-01 4.053498919753e-01 4.050510258070e-01 4.047018907107e-01 4.043021066314e-01 4.038515822796e-01 4.033492483757e-01 4.027964447431e-01 4.021930460264e-01 4.015384250298e-01 4.008325511442e-01 4.000745622408e-01 3.992646195200e-01 3.984036867341e-01 3.974908638601e-01 3.965261542451e-01 3.955093912571e-01 3.944403485156e-01 3.933188559728e-01 3.921452564547e-01 3.909190011239e-01 3.896410369555e-01 3.883107763453e-01 3.869279553006e-01 3.854924604183e-01 3.840042833403e-01 3.824644171786e-01 3.808724336576e-01 3.792279962173e-01 3.775310495677e-01 3.757821216291e-01 3.739800474687e-01 3.721264334383e-01 3.702206470598e-01 3.682628576504e-01 3.662540174558e-01 3.641922483461e-01 3.620787728408e-01 3.599137849091e-01 3.576978655836e-01 3.554303912364e-01 3.531125259045e-01 3.507429921064e-01 3.483234810411e-01 3.458529820013e-01 3.433319095981e-01 3.407610841874e-01 3.381398399180e-01 3.354688872846e-01 3.327489177765e-01 3.299798158248e-01 3.271616750723e-01 3.242955722112e-01 3.213802750401e-01 3.184178694851e-01 3.154078197897e-01 3.123505345507e-01 3.092467437764e-01 3.060965718207e-01 3.028998220065e-01 2.996575930773e-01 2.963697724639e-01 2.930369658236e-01 2.896604766987e-01 2.862395586761e-01 2.827754837095e-01 2.792691613803e-01 2.757197098025e-01 2.721293282937e-01 2.684973750659e-01 2.648245356964e-01 2.611126719573e-01 2.573610302518e-01 2.535707078449e-01 2.497425725054e-01 2.458765877633e-01 2.419743550074e-01 2.380363123141e-01 2.340636569403e-01 2.300569004312e-01 2.260163889893e-01 2.219435804412e-01 2.178396294801e-01 2.137053767323e-01 2.095413663759e-01 2.053496425733e-01 2.011297241214e-01 1.968841168715e-01 1.926136386595e-01 1.883194480631e-01 1.840030399542e-01 1.796658892687e-01 1.753095060943e-01 1.709359400014e-01 1.665469351898e-01 1.621433869510e-01 1.577287002632e-01 1.533042504774e-01 1.488733610255e-01 1.444378627619e-01 1.400000141839e-01 1.355636758375e-01 1.311316031635e-01 1.267086279086e-01 1.222988811588e-01 1.179067646026e-01 1.135379142357e-01 1.091978945482e-01 1.048937293236e-01 1.006344688343e-01 9.642778209923e-02 9.228542925517e-02 8.821928825415e-02 8.424252775852e-02 8.037278781860e-02 7.662803835672e-02 7.303107472711e-02 6.960767608131e-02 6.638620809033e-02 6.340132608561e-02 6.068919623262e-02 5.828913042462e-02 5.624372258948e-02 5.459354674614e-02 5.337618075081e-02 5.262281924519e-02 5.235280837655e-02 5.257288201263e-02 5.327677914976e-02 5.444391945305e-02 5.604421301092e-02 5.803994685805e-02 6.038925862112e-02 6.305075915622e-02 6.598445300031e-02 6.915208708684e-02 7.252047277245e-02 7.605933877158e-02 7.974179108034e-02 8.354629853895e-02 8.745251045056e-02 9.144484266261e-02 9.550854590931e-02 9.963012454435e-02 1.037999924857e-01 1.080079546375e-01 1.122459074775e-01 1.165073643791e-01 1.207840672959e-01 1.250716392944e-01 1.293639434616e-01 1.336559667959e-01 1.379456438292e-01 1.422276587902e-01 1.464993934316e-01 1.507568131739e-01 1.549956656928e-01 1.592142617103e-01 1.634102104721e-01 1.675814655677e-01 1.717264053311e-01 1.758408052649e-01 1.799235510508e-01 1.839711159068e-01 1.879827999414e-01 1.919571578238e-01 1.958921398848e-01 1.997860702164e-01 2.036368400706e-01 2.074427186424e-01 2.112025649497e-01 2.149147722905e-01 2.185779777670e-01 2.221902603490e-01 2.257508711935e-01 2.292579071705e-01 2.327104173967e-01 2.361066380499e-01 2.394462690801e-01 2.427256992120e-01 2.459456251416e-01 2.491036858240e-01 2.522000886903e-01 2.552329362685e-01 2.582003953815e-01 2.611016042169e-01 2.639354441120e-01 2.667013358246e-01 2.693988126020e-01 2.720253272213e-01 2.745800918819e-01 2.770617209129e-01 2.794699302976e-01 2.818043372023e-01 2.840634179069e-01 2.862463757773e-01 2.883509548910e-01 2.903770636873e-01 2.923243854559e-01 2.941924702835e-01 2.959803497516e-01 2.976872945442e-01 2.993109234786e-01 3.008515133170e-01 3.023083868783e-01 3.036811056001e-01 3.049696367433e-01 3.061724005760e-01 3.072886309912e-01 3.083178394456e-01 3.092587778130e-01 3.101122903046e-01 3.108774854844e-01 3.115535674741e-01 3.121410908417e-01 3.126377170629e-01 3.130446433596e-01 3.133598217779e-01 3.135840331819e-01 3.137185823643e-01 3.137608676798e-01 3.137122985524e-01 3.135702879908e-01 3.133362363592e-01 3.130107115538e-01 3.125918882164e-01 3.120825105886e-01 3.114796521181e-01 3.107841008174e-01 3.099965223231e-01 3.091153239810e-01 3.081435312991e-01 3.070788152872e-01 3.059227559107e-01 3.046748072906e-01 3.033344282452e-01 3.019035926716e-01 3.003820893614e-01 2.987699587279e-01 2.970684791457e-01 2.952761295977e-01 2.933958343239e-01 2.914269154431e-01 2.893706097880e-01 2.872276152203e-01 2.849971814779e-01 2.826817982506e-01 2.802809231246e-01 2.777966491654e-01 2.752302063339e-01 2.725803009763e-01 2.698503512227e-01 2.670392990407e-01 2.641501889689e-01 2.611834294737e-01 2.581393696486e-01 2.550216092038e-01 2.518288154389e-01 2.485643418018e-01 2.452290220514e-01 2.418233838823e-01 2.383524416646e-01 2.348133362159e-01 2.312113555394e-01 2.275478433278e-01 2.238223502859e-01 2.200417257342e-01 2.162026964437e-01 2.123123179791e-01 2.083707706600e-01 2.043796557515e-01 2.003458264488e-01 1.962660959290e-01 1.921499536941e-01 1.879958919402e-01 1.838091068074e-01 1.795956397065e-01 1.753541295806e-01 1.710955604591e-01 1.668193356938e-01 1.625321299140e-01 1.582415112172e-01 1.539477104439e-01 1.496643297559e-01 1.453914079497e-01 1.411409158738e-01 1.369201831335e-01 1.327354229053e-01 1.286021526647e-01 1.245235401935e-01 1.205189872312e-01 1.165975831813e-01 1.127731090809e-01 1.090662512453e-01 1.054873889054e-01 1.020627896272e-01 9.880654900453e-02 9.574462186349e-02 9.290004304328e-02 9.029362780413e-02 8.795577042818e-02 8.590393711990e-02 8.416886636857e-02 8.276671136056e-02 8.171732954175e-02 8.103705129486e-02 8.073064085585e-02 8.080848027775e-02 8.125969211500e-02 8.208419688666e-02 8.326279220644e-02 8.477930427680e-02 8.661457110938e-02 8.873922059865e-02 9.113636674644e-02 9.377227439261e-02 9.662828372495e-02 9.967620521760e-02 1.028926343310e-01 1.062607887805e-01 1.097527332103e-01 1.133590548974e-01 1.170542584520e-01 1.208293598210e-01 1.246673507307e-01 1.285535432840e-01 1.324829153706e-01 1.364353618907e-01 1.404116134621e-01 1.443934414977e-01 1.483780750617e-01 1.523583969006e-01 1.563209774400e-01 1.602706568862e-01 1.641883097607e-01 1.680797521754e-01 1.719338352760e-01 1.757439791066e-01 1.795145793117e-01 1.832282429379e-01 1.868945151301e-01 1.904993091333e-01 1.940432940428e-01 1.975261427357e-01 2.009353900449e-01 2.042806326188e-01 2.075464731821e-01 2.107383480147e-01 2.138520563263e-01 2.168793659521e-01 2.198290003363e-01 2.226856303063e-01 2.254572102130e-01 2.281379316384e-01 2.307232763350e-01 2.332180790111e-01 2.356126822088e-01 2.379118654473e-01 2.401112359811e-01 2.422075221207e-01 2.442046525450e-01 2.460945644044e-01 2.478814068193e-01 2.495619390821e-01 2.511336809994e-01 2.525999287539e-01 2.539546070789e-01 2.552003526734e-01 2.563373041627e-01 2.573604739988e-01 2.582765313941e-01 2.590780732558e-01 2.597691478125e-01 2.603498725348e-01 2.608158995145e-01 2.611745667563e-01 2.614181248210e-01 2.615525632444e-01 2.615775441078e-01 2.614893867396e-01 2.612974110611e-01 2.609929866389e-01 2.605846339686e-01 2.600711383155e-01 2.594508681399e-01 2.587331886577e-01 2.579106654726e-01 2.569925629637e-01 2.559781609750e-01 2.548675604153e-01 2.536694861412e-01 2.523789757112e-01 2.510064291872e-01 2.495502096132e-01 2.480149012929e-01 2.464067468591e-01 2.447265511865e-01 2.429815256938e-01 2.411756261359e-01 2.393121458521e-01 2.374001349574e-01 2.354417629558e-01 2.334446589629e-01 2.314156735923e-01 2.293597473069e-01 2.272863607459e-01 2.252014834716e-01 2.231132407772e-01 2.210320635628e-01 2.189630303500e-01 2.169195555869e-01 2.149085308935e-01 2.129399778825e-01 2.110274596715e-01 2.091757947926e-01 2.074016954008e-01 2.057126927679e-01 2.041204865207e-01 2.026387836762e-01 2.012737813029e-01 2.000425601083e-01 1.989520750373e-01 1.980137273037e-01 1.972416554098e-01 1.966390906980e-01 1.962211802922e-01 1.959928407774e-01 1.959614123133e-01 1.961371069006e-01 1.965183435220e-01 1.971156599318e-01 1.979275363280e-01 1.989568997267e-01 2.002059309749e-01 2.016677873563e-01 2.033471835331e-01 2.052355524348e-01 2.073291625564e-01 2.096253416303e-01 2.121110460771e-01 2.147856371484e-01 2.176347623019e-01 2.206514545708e-01 2.238269395787e-01 2.271471238950e-01 2.306062342190e-01 2.341887155691e-01 2.378855379310e-01 2.416869296412e-01 2.455759990539e-01 2.495486150446e-01 2.535870886408e-01 2.576826569482e-01 2.618255094671e-01 2.659991734976e-01 2.701992461987e-01 2.744090410956e-01 2.786199864584e-01 2.828230246084e-01 2.870019948005e-01 2.911547529494e-01 2.952640662111e-01 2.993231733511e-01 3.033247311645e-01 3.072524985947e-01 3.111063159544e-01 3.148689551597e-01 3.185368871594e-01 3.221008422424e-01 3.255480843625e-01 3.288776455603e-01 3.320743041500e-01 3.351354180082e-01 3.380522344321e-01 3.408149038643e-01 3.434219129687e-01 3.458612963000e-01 3.481297765891e-01 3.502209966223e-01 3.521273793002e-01 3.538470857032e-01 3.553716007054e-01 3.566972922236e-01 3.578200184062e-01 3.587344880499e-01 3.594392077378e-01 3.599280296864e-01 3.601999021666e-01 3.602516107657e-01 3.600812072938e-01 3.596867303646e-01 3.590685615195e-01 3.582246202345e-01 3.571560104682e-01 3.558635371731e-01 3.543471562851e-01 3.526104703603e-01 3.506539235812e-01 3.484822962313e-01 3.460990311630e-01 3.435076792801e-01 3.407164799410e-01 3.377288413431e-01 3.345539212671e-01 3.311998507605e-01 3.276757294771e-01 3.239927971213e-01 3.201620109546e-01 3.161959479092e-01 3.121101778971e-01 3.079183075449e-01 3.036382314270e-01 2.992887623423e-01 2.948866115230e-01 2.904573982437e-01 2.860202538688e-01 2.816019827824e-01 2.772285830546e-01 2.729252935534e-01 2.687260013060e-01 2.646571374976e-01 2.607515188460e-01 2.570449227326e-01 2.535647027700e-01 2.503510492270e-01 2.474316696333e-01 2.448410532936e-01 2.426136400350e-01 2.407706620201e-01 2.393468370441e-01 2.383581469505e-01 2.378262510700e-01 2.377673574232e-01 2.381833624199e-01 2.390862241855e-01 2.404671541735e-01 2.423212703168e-01 2.446374563106e-01 2.473924449317e-01 2.505716256492e-01 2.541431144635e-01 2.580812967673e-01 2.623554126630e-01 2.669301167306e-01 2.717740752668e-01 2.768511061272e-01 2.821259642541e-01 2.875647314761e-01 2.931319933575e-01 2.987947906047e-01 3.045198255035e-01 3.102748876213e-01 3.160296149310e-01 3.217544620124e-01 3.274208183042e-01 3.330018419732e-01 3.384716439980e-01 3.438071337393e-01 3.489837631750e-01 3.539802999900e-01 3.587773052700e-01 3.633532643679e-01 3.676929552483e-01 3.717780180549e-01 3.755928740778e-01 3.791258342555e-01 3.823589727596e-01 3.852848220843e-01 3.878919039638e-01 3.901686268918e-01 3.921105940487e-01 3.937067389671e-01 3.949555568066e-01 3.958506304476e-01 3.963877226694e-01 3.965691584533e-01 3.963898959506e-01 3.958531553371e-01 3.949620477505e-01 3.937162602437e-01 3.921257044573e-01 3.901936619134e-01 3.879273659500e-01 3.853393667250e-01 3.824370838539e-01 3.792346546226e-01 3.757466245079e-01 3.719870962759e-01 3.679752150374e-01 3.637291035650e-01 3.592696404801e-01 3.546199769857e-01 3.498058566186e-01 3.448516309214e-01 3.397879372722e-01 3.346454033888e-01 3.294558002728e-01 3.242551058393e-01 3.190791977181e-01 3.139675688970e-01 3.089600738570e-01 3.040985155139e-01 2.994259097802e-01 2.949860436511e-01 2.908240462304e-01 2.869813978206e-01 2.835029915602e-01 2.804281586399e-01 2.777950055674e-01 2.756397091720e-01 2.739882143795e-01 2.728680949814e-01 2.722946422010e-01 2.722801860985e-01 2.728271291210e-01 2.739320641724e-01 2.755820195296e-01 2.777602082441e-01 2.804395164167e-01 2.835892580900e-01 2.871747879507e-01 2.911521977641e-01 2.954807796459e-01 3.001150072988e-01 3.050031424011e-01 3.101019047756e-01 3.153590385932e-01 3.207259100848e-01 3.261585271334e-01 3.316063349903e-01 3.370255722909e-01 3.423733383842e-01 3.476070186132e-01 3.526855975797e-01 3.575747153305e-01 3.622347786623e-01 3.666342525066e-01 3.707426607146e-01 3.745289621944e-01 3.779694461736e-01 3.810395242889e-01 3.837170198073e-01 3.859870937570e-01 3.878310233240e-01 3.892392416236e-01 3.902030806826e-01 3.907159889179e-01 3.907778632125e-01 3.903902821196e-01 3.895578555313e-01 3.882928858977e-01 3.866082127152e-01 3.845217520832e-01 3.820571446345e-01 3.792421888613e-01 3.761077552562e-01 3.726911857312e-01 3.690317115298e-01 3.651771984502e-01 3.611738529282e-01 3.570766318660e-01 3.529410673602e-01 3.488244021742e-01 3.447891976375e-01 3.408937251894e-01 3.371980259768e-01 3.337617951979e-01 3.306354598043e-01 3.278708629396e-01 3.255085539249e-01 3.235804456705e-01 3.221125711454e-01 3.211154532449e-01 3.205910649675e-01 3.205285007559e-01 3.209042901668e-01 3.216854449907e-01 3.228285601177e-01 3.242803045810e-01 3.259831237812e-01 3.278698917494e-01 3.298755888739e-01 3.319298868605e-01 3.339629829247e-01 3.359121085107e-01 3.377099637645e-01 3.393023965831e-01 3.406358016851e-01 3.416661518432e-01 3.423605366322e-01 3.426872820178e-01 3.426332064961e-01 3.421892582894e-01 3.413591153672e-01 3.401583104400e-01 3.386101093696e-01 3.367532724386e-01 3.346308174184e-01 3.323031656073e-01 3.298335749619e-01 3.272952844971e-01 3.247703821718e-01 3.223385614438e-01 3.200875197705e-01 3.180982194174e-01 3.164481687921e-01 3.152079473775e-01 3.144313856854e-01 3.141621150492e-01 3.144201824886e-01 3.152111110786e-01 3.165148556232e-01 3.182945630164e-01 3.204913105946e-01 3.230296486231e-01 3.258231634826e-01 3.287681586471e-01 3.317606480004e-01 3.346863023999e-01 3.374362278032e-01 3.399032797311e-01 3.419815595359e-01 3.435834812262e-01 3.446242289241e-01 3.450351476748e-01 3.447659999989e-01 3.437787058815e-01 3.420592315916e-01 3.396089009715e-01 3.364544775812e-01 3.326434080110e-01 3.282486457037e-01 3.233670857452e-01 3.181185551834e-01 3.126532364569e-01 3.071367115716e-01 3.017616832030e-01 2.967333834045e-01 2.922658090890e-01 2.885758647106e-01 2.858633436024e-01 2.843080915992e-01 2.840467283346e-01 2.851685026169e-01 2.877028286483e-01 2.916195897227e-01 2.968297140038e-01 3.031948138012e-01 3.105392094467e-01 3.186598622082e-01 3.273434454854e-01 3.363708436595e-01 3.455318927844e-01 3.546303114490e-01 3.634841313412e-01 3.719382239902e-01 3.798557394589e-01 3.871267046017e-01 3.936663927014e-01 3.994116397882e-01 4.043286150505e-01 4.083999298619e-01 4.116348553847e-01 4.140600915502e-01 4.157201402369e-01 4.166766219688e-01 4.169995603741e-01 4.167722328399e-01 4.160800147306e-01 4.150126232298e-01 4.136555862874e-01 4.120916178351e-01 4.103947628394e-01 4.086261889684e-01 4.068386750662e-01 4.050691295116e-01 4.033443395665e-01 4.016798340240e-01 4.000818963406e-01 3.985538201531e-01 3.970964517785e-01 3.957146082973e-01 3.944189066125e-01 3.932308095946e-01 3.921822842156e-01 3.913209330300e-01 3.907079397175e-01 3.904132068039e-01 3.905178672811e-01 3.911033082690e-01 3.922499810907e-01 3.940259209270e-01 3.964831229481e-01 3.996478730179e-01 4.035191739759e-01 4.080634701008e-01 4.132131062263e-01 4.188729551057e-01 4.249190058132e-01 4.312083631316e-01 4.375876502744e-01 4.438950782255e-01 4.499758780224e-01 4.556846938496e-01 4.608954051356e-01 4.655024993150e-01 4.694270521338e-01 4.726214722647e-01 4.750647169631e-01 4.767660510145e-01 4.777580423559e-01 4.780958298983e-01 4.778489215067e-01 4.770943985196e-01 4.759128330906e-01 4.743746016785e-01 4.725404248731e-01 4.704503146467e-01 4.681249322906e-01 4.655594056426e-01 4.627293695259e-01 4.595948790185e-01 4.561029461948e-01 4.522021892810e-01 4.478463015385e-01 4.430073852523e-01 4.376821364505e-01 4.318988953012e-01 4.257239144704e-01 4.192591464311e-01 4.126457345917e-01 4.060516424925e-01 3.996650607558e-01 3.936846357823e-01 3.882941935752e-01 3.836596733438e-01 3.799020892298e-01 3.770943292667e-01 3.752548659040e-01 3.743460423145e-01 3.742885866806e-01 3.749688571049e-01 3.762628875191e-01 3.780469740047e-01 3.802162091497e-01 3.826930623135e-01 3.854272317856e-01 3.884029814947e-01 3.916194299952e-01 3.950895023465e-01 3.988190322407e-01 4.027971022808e-01 4.069827930727e-01 4.112983296262e-01 4.156315182560e-01 4.198351295490e-01 4.237445717649e-01 4.271862972496e-01 4.299982691373e-01 4.320460990895e-01 4.332374501908e-01 4.335362975632e-01 4.329664766435e-01 4.316228631521e-01 4.296596451167e-01 4.272883173742e-01 4.247618391214e-01 4.223499550506e-01 4.203295328998e-01 4.189442272324e-01 4.183931140529e-01 4.188048964990e-01 4.202286789418e-01 4.226305007171e-01 4.258958078651e-01 4.298495217913e-01 4.342645692073e-01 4.388931263138e-01 4.434807158401e-01 4.477890886674e-01 4.516147003189e-01 4.547969225193e-01 4.572399564806e-01 4.589075747947e-01 4.598389731586e-01 4.601420324090e-01 4.599855126926e-01 4.595987336235e-01 4.592383289711e-01 4.585464949476e-01 4.573360105370e-01 4.564772137547e-01 4.568752800259e-01 4.590209963873e-01 4.627557172080e-01 4.673719672432e-01 4.719886933928e-01 4.759780536988e-01 4.792440424572e-01 4.821914901156e-01 4.854384316035e-01 4.894112838930e-01 4.940382990791e-01 4.987026306885e-01 5.024946137429e-01 5.046176743681e-01 5.047212708708e-01 5.030433240391e-01 5.002826656964e-01 4.972647213235e-01 4.945598314269e-01 4.922619889303e-01 4.900200029673e-01 4.873276605511e-01 4.839049868378e-01 4.799531107638e-01 4.761470781649e-01 4.733660146052e-01 4.722696751814e-01 4.729414049498e-01 4.748215016011e-01 4.769798613405e-01 4.785462054492e-01 4.791168068672e-01 4.789173287973e-01 4.786587812020e-01 4.791769156483e-01 4.810221138436e-01 4.842040129231e-01 4.882426242335e-01 4.924742360558e-01 4.964243409087e-01 5.000338529694e-01 5.036404341057e-01 5.077136200674e-01 5.124889094488e-01 5.177259994078e-01 5.227137877655e-01 5.265326698897e-01 5.284481158106e-01 5.282554127002e-01 5.264062541550e-01 5.239162439622e-01 5.220772537953e-01 5.220995252280e-01 5.248799441344e-01 5.306340774380e-01 5.064512052464e-01 4.917428890803e-01 4.608758315262e-01 4.433252684191e-01 4.537705027111e-01 4.812044391681e-01 5.011406921745e-01 4.960766321183e-01 4.646747230096e-01 4.231030742341e-01 3.990689297446e-01 4.106054264962e-01 4.456475171585e-01 4.765511192144e-01 4.845334009755e-01 4.679469112615e-01 4.411503431687e-01 4.262834990770e-01 4.354233974339e-01 4.580735540215e-01 4.726365529982e-01 4.648865163366e-01 4.365261426693e-01 4.058167100757e-01 3.982861371955e-01 4.234702184173e-01 4.636939874831e-01 4.936152041093e-01 4.989663654784e-01 4.814568689797e-01 4.566715461269e-01 4.450523734138e-01 4.554149905828e-01 4.766851719606e-01 4.901673735291e-01 4.855295405424e-01 4.673760017689e-01 4.529907251115e-01 4.599681305958e-01 4.889310577272e-01 5.224680931299e-01 5.410531793575e-01 5.355842931618e-01 5.111403895859e-01 4.846167779355e-01 4.749304758646e-01 4.874994205097e-01 5.095380505009e-01 5.232378714013e-01 5.195260502645e-01 5.026034614359e-01 4.867131928173e-01 4.858245607524e-01 5.012452621306e-01 5.207239664052e-01 5.299621405530e-01 5.229135861790e-01 5.046823654289e-01 4.877774381515e-01 4.828760467021e-01 4.897607728878e-01 4.984544554524e-01 4.992882711040e-01 4.910953279057e-01 4.820947658637e-01 4.830485986255e-01 4.965995873640e-01 5.133741801191e-01 5.195754773408e-01 5.072088202412e-01 4.797475099620e-01 4.520336960538e-01 4.420720238929e-01 4.555206957842e-01 4.793911734654e-01 4.946239005931e-01 4.902515405559e-01 4.687309255651e-01 4.444258970456e-01 4.347018150737e-01 4.450880466920e-01 4.636436821336e-01 4.728622364516e-01 4.632891680046e-01 4.389357039161e-01 4.157123051077e-01 4.114398627139e-01 4.297361799261e-01 4.564208424807e-01 4.738766374202e-01 4.737237395609e-01 4.599970899165e-01 4.456125020036e-01 4.428874491639e-01 4.529718149438e-01 4.656349546765e-01 4.698504054763e-01 4.632386090744e-01 4.540725242711e-01 4.551915861591e-01 4.720367731471e-01 4.961879543116e-01 5.124578514247e-01 5.102524167949e-01 4.901341436125e-01 4.646300322666e-01 4.522395507357e-01 4.634373425820e-01 4.906478494724e-01 5.163502552341e-01 5.274956988561e-01 5.222437055916e-01 5.090492347006e-01 5.002795033631e-01 5.026507800639e-01 5.120654592191e-01 5.187903623220e-01 5.168359159873e-01 5.089614447285e-01 5.044236632705e-01 5.106420174483e-01 5.252517536809e-01 5.372557670490e-01 5.358588594781e-01 5.182816524936e-01 4.924329522690e-01 4.731095247702e-01 4.710779229098e-01 4.826516953190e-01 4.929025954334e-01 4.886781350092e-01 4.678980501735e-01 4.415100470167e-01 4.273470604469e-01 4.349853157560e-01 4.548575899110e-01 4.672549793688e-01 4.584841068599e-01 4.297984378615e-01
 3.998404237545e-01 4.000808996701e-01 4.003569158837e-01 4.007092038930e-01 4.011385005445e-01 4.015823442669e-01 4.019395572452e-01 4.021604366257e-01 4.023055270894e-01 4.024897555092e-01 4.027734658679e-01 4.031252357548e-01 4.034676395692e-01 4.037310347270e-01 4.038862813614e-01 4.039686941357e-01 4.040717995502e-01 4.042760937639e-01 4.045642225240e-01 4.048312872519e-01 4.049858098473e-01 4.050278494553e-01 4.050300137778e-01 4.050700741711e-01 4.051864949250e-01 4.053656396961e-01 4.055403799336e-01 4.056284446175e-01 4.055989879928e-01 4.055048016196e-01 4.054404747444e-01 4.054615618961e-01 4.055502284861e-01 4.056335941765e-01 4.056312300478e-01 4.055090071056e-01 4.053144922214e-01 4.051501492642e-01 4.050877071408e-01 4.050984614604e-01 4.050802465087e-01 4.049499985772e-01 4.047067250244e-01 4.044226899624e-01 4.041818723642e-01 4.040245141143e-01 4.039193637548e-01 4.037843672544e-01 4.035523363578e-01 4.032217331121e-01 4.028515286147e-01 4.025112459739e-01 4.022336825475e-01 4.020012286184e-01 4.017580957534e-01 4.014420272034e-01 4.010263930955e-01 4.005467954839e-01 4.000790652573e-01 3.996789801533e-01 3.993408044349e-01 3.990003594124e-01 3.985806877503e-01 3.980470134347e-01 3.974369331767e-01 3.968404216041e-01 3.963319638117e-01 3.959023375688e-01 3.954627977895e-01 3.949177886504e-01 3.942393459734e-01 3.934920333996e-01 3.927835634240e-01 3.921813918138e-01 3.916558337101e-01 3.910971324008e-01 3.904049556983e-01 3.895755238965e-01 3.887047333762e-01 3.879053990142e-01 3.872153266543e-01 3.865704205390e-01 3.858558392450e-01 3.849996625053e-01 3.840314839605e-01 3.830607308713e-01 3.821807028629e-01 3.813887808174e-01 3.805964181892e-01 3.797091105232e-01 3.786971818823e-01 3.776163569984e-01 3.765617302895e-01 3.755883717473e-01 3.746664214031e-01 3.737108109355e-01 3.726583115702e-01 3.715150618798e-01 3.703408981868e-01 3.691987003186e-01 3.681080055110e-01 3.670321691174e-01 3.659095129296e-01 3.647102438968e-01 3.634556734302e-01 3.621920225217e-01 3.609481191350e-01 3.597200708479e-01 3.584795302115e-01 3.571969910424e-01 3.558673099349e-01 3.545121311571e-01 3.531542599305e-01 3.517954183740e-01 3.504212214978e-01 3.490194124630e-01 3.475896200842e-01 3.461400716015e-01 3.446820602742e-01 3.432159462363e-01 3.417297839359e-01 3.402108555152e-01 3.386608313696e-01 3.370932993436e-01 3.355183409845e-01 3.339380581003e-01 3.323437335881e-01 3.307234091437e-01 3.290684890259e-01 3.273822467580e-01 3.256769748557e-01 3.239620510125e-01 3.222387681520e-01 3.205051144821e-01 3.187525551719e-01 3.169707970058e-01 3.151544565953e-01 3.133101187695e-01 3.114502792475e-01 3.095853982215e-01 3.077188729613e-01 3.058423370689e-01 3.039375773923e-01 3.019921289526e-01 3.000107149670e-01 2.980118976663e-01 2.960104741474e-01 2.940115746662e-01 2.920063912018e-01 2.899772767660e-01 2.879119753834e-01 2.858122297215e-01 2.836915049439e-01 2.815577029864e-01 2.794169393422e-01 2.772719053123e-01 2.751175706625e-01 2.729460191119e-01 2.707514033303e-01 2.685291285708e-01 2.662784438942e-01 2.640068208437e-01 2.617283612414e-01 2.594504217775e-01 2.571686621269e-01 2.548729880252e-01 2.525531659979e-01 2.502021620625e-01 2.478259730344e-01 2.454353559148e-01 2.430356245181e-01 2.406242381594e-01 2.381998547164e-01 2.357613114798e-01 2.333066306398e-01 2.308355490731e-01 2.283445163622e-01 2.258267675921e-01 2.232806420015e-01 2.207177435323e-01 2.181517383134e-01 2.155892132441e-01 2.130227229331e-01 2.104348742076e-01 2.078066641197e-01 2.051379289855e-01 2.024497010353e-01 1.997671538517e-01 1.971014134837e-01 1.944413795654e-01 1.917594916754e-01 1.890329844100e-01 1.862623851047e-01 1.834755082838e-01 1.807016065168e-01 1.779510109019e-01 1.752089314450e-01 1.724430804855e-01 1.696309822144e-01 1.667808006828e-01 1.639226480831e-01 1.610860378619e-01 1.582756370288e-01 1.554685676967e-01 1.526332672162e-01 1.497549838807e-01 1.468535390167e-01 1.439607771451e-01 1.410969627809e-01 1.382537049057e-01 1.354029895159e-01 1.325206219583e-01 1.296091965215e-01 1.266959544203e-01 1.238066093754e-01 1.209457489492e-01 1.180955727003e-01 1.152333425787e-01 1.123484144322e-01 1.094565980125e-01 1.065844066111e-01 1.037475686369e-01 1.009418601548e-01 9.814634692977e-02 9.534403737199e-02 9.253848909895e-02 8.975544254837e-02 8.702174972937e-02 8.434439675792e-02 8.170746880330e-02 7.909008029405e-02 7.648845733481e-02 7.392956806575e-02 7.144984350683e-02 6.906581013372e-02 6.676473392956e-02 6.452629854616e-02 6.235097815482e-02 6.027263583522e-02 5.833626535318e-02 5.656154178930e-02 5.493621388755e-02 5.344766804780e-02 5.211218577971e-02 5.097434052161e-02 5.007475805052e-02 4.941662253410e-02 4.897782178551e-02 4.875190388479e-02 4.876379004078e-02 4.904393470249e-02 4.959309495885e-02 5.037554199135e-02 5.135579956489e-02 5.253335997203e-02 5.392688774637e-02 5.553413139579e-02 5.731819159427e-02 5.923244933224e-02 6.126005670532e-02 6.341871265323e-02 6.572264952948e-02 6.814783593043e-02 7.065140074222e-02 7.320980900676e-02 7.583335599231e-02 7.854781780601e-02 8.135453958878e-02 8.421893865148e-02 8.710915119560e-02 9.002706104042e-02 9.299696834080e-02 9.603323708924e-02 9.911943983866e-02 1.022212223751e-01 1.053250601448e-01 1.084496674075e-01 1.116170376243e-01 1.148213897763e-01 1.180378956579e-01 1.212439837148e-01 1.244472775089e-01 1.276710377493e-01 1.309227999077e-01 1.341826058834e-01 1.374308232066e-01 1.406674096364e-01 1.439113628825e-01 1.471761443244e-01 1.504526478755e-01 1.537212630624e-01 1.569765783940e-01 1.602345483988e-01 1.635068842982e-01 1.667900097039e-01 1.700689467078e-01 1.733345862270e-01 1.765954331802e-01 1.798633389643e-01 1.831343318011e-01 1.863952715106e-01 1.896400864318e-01 1.928744958082e-01 1.961084541204e-01 1.993396892338e-01 2.025575364873e-01 2.057562849641e-01 2.089434786012e-01 2.121279166417e-01 2.153081855688e-01 2.184762585217e-01 2.216267842280e-01 2.247640377064e-01 2.278968221395e-01 2.310233025262e-01 2.341343101241e-01 2.372263425846e-01 2.403036772912e-01 2.433696816316e-01 2.464241491787e-01 2.494593000594e-01 2.524719762141e-01 2.554670794819e-01 2.584493783021e-01 2.614165520237e-01 2.643633869101e-01 2.672879528535e-01 2.701932978345e-01 2.730831958088e-01 2.759563100511e-01 2.788089244480e-01 2.816390161098e-01 2.844490878231e-01 2.872385870222e-01 2.900052571011e-01 2.927477739340e-01 2.954671403078e-01 2.981654139716e-01 3.008417149256e-01 3.034916258097e-01 3.061139170005e-01 3.087113429767e-01 3.112855244337e-01 3.138364200095e-01 3.163628007978e-01 3.188597799562e-01 3.213289196263e-01 3.237716975194e-01 3.261868403415e-01 3.285750321489e-01 3.309353919473e-01 3.332658524738e-01 3.355663474696e-01 3.378364712675e-01 3.400755647921e-01 3.422862277835e-01 3.444672109782e-01 3.466157963348e-01 3.487315694236e-01 3.508144606573e-01 3.528655359658e-01 3.548847098628e-01 3.568708578136e-01 3.588213124616e-01 3.607368035234e-01 3.626181650750e-01 3.644643179455e-01 3.662761812465e-01 3.680519775149e-01 3.697907140793e-01 3.714931690852e-01 3.731582928339e-01 3.747860720950e-01 3.763767523585e-01 3.779299738313e-01 3.794435925131e-01 3.809187234837e-01 3.823541311173e-01 3.837499442375e-01 3.851070291002e-01 3.864232525104e-01 3.876988441336e-01 3.889341354407e-01 3.901272760767e-01 3.912791652299e-01 3.923894862513e-01 3.934571648634e-01 3.944825970602e-01 3.954658781847e-01 3.964044721682e-01 3.972999517306e-01 3.981518412001e-01 3.989588046624e-01 3.997227396040e-01 4.004411073606e-01 4.011139690910e-01 4.017420551016e-01 4.023236278541e-01 4.028601434185e-01 4.033502622094e-01 4.037949224709e-01 4.041915321063e-01 4.045416346366e-01 4.048448295386e-01 4.050999205332e-01 4.053083735657e-01 4.054679496059e-01 4.055793335469e-01 4.056428979633e-01 4.056567954365e-01 4.056224547361e-01 4.055384151898e-01 4.054049409324e-01 4.052227065527e-01 4.049909197945e-01 4.047089517051e-01 4.043770396981e-01 4.039937051586e-01 4.035610908398e-01 4.030779147619e-01 4.025444396448e-01 4.019599140977e-01 4.013242283678e-01 4.006367692897e-01 3.998984812820e-01 3.991092332114e-01 3.982686805549e-01 3.973768342040e-01 3.964329889421e-01 3.954365786420e-01 3.943896477230e-01 3.932904853028e-01 3.921393907143e-01 3.909366416130e-01 3.896816062865e-01 3.883739455628e-01 3.870146155112e-01 3.856026225984e-01 3.841393354926e-01 3.826237788194e-01 3.810555143615e-01 3.794358028503e-01 3.777634012064e-01 3.760389959881e-01 3.742636360275e-01 3.724359807862e-01 3.705564166104e-01 3.686250972646e-01 3.666415575867e-01 3.646068996092e-01 3.625207752995e-01 3.603829522314e-01 3.581946932883e-01 3.559550157834e-01 3.536634600698e-01 3.513220214800e-01 3.489297581593e-01 3.464871828706e-01 3.439951704069e-01 3.414526158741e-01 3.388602004923e-01 3.362192111859e-01 3.335276823859e-01 3.307880437556e-01 3.279992714911e-01 3.251614021868e-01 3.222763515546e-01 3.193431621552e-01 3.163625841642e-01 3.133347317643e-01 3.102601489349e-01 3.071390920988e-01 3.039724748578e-01 3.007601324764e-01 2.975024191004e-01 2.942005691120e-01 2.908537625565e-01 2.874631667101e-01 2.840291125618e-01 2.805519205710e-01 2.770327772579e-01 2.734715326090e-01 2.698692598711e-01 2.662266397596e-01 2.625434638547e-01 2.588213561203e-01 2.550602180948e-01 2.512606693895e-01 2.474242499275e-01 2.435514568621e-01 2.396423161626e-01 2.356977321057e-01 2.317190181312e-01 2.277062403519e-01 2.236616219934e-01 2.195846820114e-01 2.154775144133e-01 2.113404444042e-01 2.071738694934e-01 2.029803568249e-01 1.987606129417e-01 1.945148376010e-01 1.902462361513e-01 1.859537087322e-01 1.816401634900e-01 1.773071145701e-01 1.729553387451e-01 1.685873324436e-01 1.642046318564e-01 1.598088174199e-01 1.554032189265e-01 1.509885793047e-01 1.465689032968e-01 1.421459459415e-01 1.377227693916e-01 1.333038637431e-01 1.288916703491e-01 1.244897235022e-01 1.201033053726e-01 1.157367248327e-01 1.113967069101e-01 1.070898737785e-01 1.028223614250e-01 9.860400657923e-02 9.444361656854e-02 9.035212582724e-02 8.634392909902e-02 8.243296948778e-02 7.863789201509e-02 7.497880974061e-02 7.147817520537e-02 6.816458262514e-02 6.506848090865e-02 6.222415294601e-02 5.967006305663e-02 5.744644393397e-02 5.559487291850e-02 5.415460633226e-02 5.315901277109e-02 5.263427747225e-02 5.259402302247e-02 5.303857204708e-02 5.395533172514e-02 5.531985518742e-02 5.709787667606e-02 5.925064486857e-02 6.173664243614e-02 6.451398571289e-02 6.754551577169e-02 7.079373395819e-02 7.422827086597e-02 7.782200888348e-02 8.154922922687e-02 8.538936780393e-02 8.932482163870e-02 9.333871496753e-02 9.741821157689e-02 1.015510203363e-01 1.057282091309e-01 1.099402655303e-01 1.141787198950e-01 1.184379864255e-01 1.227109617858e-01 1.269922332345e-01 1.312785801187e-01 1.355629396831e-01 1.398428736074e-01 1.441137109337e-01 1.483717680732e-01 1.526153308216e-01 1.568413913443e-01 1.610470110021e-01 1.652291149334e-01 1.693845242285e-01 1.735117023815e-01 1.776078926504e-01 1.816729246020e-01 1.857045567200e-01 1.896997069360e-01 1.936564009432e-01 1.975726353940e-01 2.014468682226e-01 2.052785081815e-01 2.090653988978e-01 2.128062028529e-01 2.164989033434e-01 2.201418974282e-01 2.237340097311e-01 2.272740578578e-01 2.307607287327e-01 2.341923983960e-01 2.375673472903e-01 2.408853998059e-01 2.441446564469e-01 2.473438377712e-01 2.504822096359e-01 2.535575202936e-01 2.565684647282e-01 2.595147555466e-01 2.623952834073e-01 2.652092601751e-01 2.679541829411e-01 2.706297257254e-01 2.732349624775e-01 2.757688688381e-01 2.782309005709e-01 2.806194333604e-01 2.829330443049e-01 2.851712535471e-01 2.873326911595e-01 2.894176427044e-01 2.914246270012e-01 2.933529614368e-01 2.952010204942e-01 2.969674769546e-01 2.986529742228e-01 3.002570822619e-01 3.017787599022e-01 3.032169437483e-01 3.045705937490e-01 3.058388377419e-01 3.070217516357e-01 3.081184881441e-01 3.091291430054e-01 3.100529542070e-01 3.108882490916e-01 3.116350871137e-01 3.122925050810e-01 3.128611225462e-01 3.133403913502e-01 3.137291701443e-01 3.140282560455e-01 3.142360899607e-01 3.143526506933e-01 3.143778770356e-01 3.143105615120e-01 3.141531146097e-01 3.139032343007e-01 3.135618780905e-01 3.131276961715e-01 3.126002813423e-01 3.119820152388e-01 3.112702912993e-01 3.104677548425e-01 3.095730802437e-01 3.085851656005e-01 3.075060100744e-01 3.063338584058e-01 3.050717362084e-01 3.037182197339e-01 3.022732322791e-01 3.007380076945e-01 2.991112551629e-01 2.973958340388e-01 2.955907793287e-01 2.936965406053e-01 2.917150667862e-01 2.896441012357e-01 2.874871679996e-01 2.852440135947e-01 2.829150103019e-01 2.805021298903e-01 2.780037455397e-01 2.754234719425e-01 2.727604086404e-01 2.700160027485e-01 2.671933831142e-01 2.642895526841e-01 2.613096976734e-01 2.582524757785e-01 2.551195789966e-01 2.519143094298e-01 2.486345607126e-01 2.452855037589e-01 2.418661759421e-01 2.383786985585e-01 2.348263661368e-01 2.312078844375e-01 2.275290918474e-01 2.237883568397e-01 2.199892322352e-01 2.161354198747e-01 2.122257772450e-01 2.082669596116e-01 2.042572605055e-01 2.002026611870e-01 1.961049452757e-01 1.919654180825e-01 1.877920550334e-01 1.835818270280e-01 1.793437047002e-01 1.750795446193e-01 1.707917601462e-01 1.664900886916e-01 1.621727713611e-01 1.578508215474e-01 1.535268911438e-01 1.492063259122e-01 1.449006536989e-01 1.406099301237e-01 1.363496947263e-01 1.321232175999e-01 1.279424565453e-01 1.238196884959e-01 1.197621069612e-01 1.157890450899e-01 1.119083865912e-01 1.081407121830e-01 1.045023729783e-01 1.010102360366e-01 9.768977297175e-02 9.455710150372e-02 9.164222541498e-02 8.896499052902e-02 8.655425798763e-02 8.443588560176e-02 8.263098448379e-02 8.116819374267e-02 8.006073788769e-02 7.933074587624e-02 7.898383981702e-02 7.902561134181e-02 7.945676634945e-02 8.026373183291e-02 8.143971147294e-02 8.295880824211e-02 8.480459938881e-02 8.694880266138e-02 8.936606774284e-02 9.203161513045e-02 9.491508261806e-02 9.799824390479e-02 1.012494669994e-01 1.046522554492e-01 1.081831717672e-01 1.118229143025e-01 1.155586756545e-01 1.193668773935e-01 1.232430308770e-01 1.271649231543e-01 1.311269148380e-01 1.351169783976e-01 1.391213704476e-01 1.431394423423e-01 1.471531219812e-01 1.511645483122e-01 1.551597476741e-01 1.591341913030e-01 1.630862724543e-01 1.670013399060e-01 1.708854739969e-01 1.747234859147e-01 1.785178955455e-01 1.822630644155e-01 1.859493583209e-01 1.895838034092e-01 1.931506416081e-01 1.966569391323e-01 2.000935874815e-01 2.034572471986e-01 2.067516170012e-01 2.099630633480e-01 2.131008006322e-01 2.161528789422e-01 2.191211561615e-01 2.220052694419e-01 2.247956023745e-01 2.275001754844e-01 2.301074718620e-01 2.326215539592e-01 2.350406017503e-01 2.373580943816e-01 2.395795525726e-01 2.416967640346e-01 2.437126242945e-01 2.456254704326e-01 2.474305171254e-01 2.491325800294e-01 2.507247822218e-01 2.522093133726e-01 2.535859311841e-01 2.548504047137e-01 2.560068583604e-01 2.570506854990e-01 2.579827300870e-01 2.588052798156e-01 2.595127194944e-01 2.601120365439e-01 2.605969898494e-01 2.609702160585e-01 2.612349024861e-01 2.613840693687e-01 2.614274039818e-01 2.613572939644e-01 2.611785612703e-01 2.608942971894e-01 2.604984506760e-01 2.600015329824e-01 2.593969537369e-01 2.586901287342e-01 2.578850178448e-01 2.569763518572e-01 2.559759817135e-01 2.548778007865e-01 2.536890266178e-01 2.524129549731e-01 2.510470047092e-01 2.496027334939e-01 2.480759941067e-01 2.464749379023e-01 2.448030476570e-01 2.430621545117e-01 2.412613537593e-01 2.394014297535e-01 2.374899810312e-01 2.355333702799e-01 2.335348622450e-01 2.315038972822e-01 2.294453719303e-01 2.273662687788e-01 2.252754834862e-01 2.231788769389e-01 2.210864353852e-01 2.190068159569e-01 2.169466531215e-01 2.149202003401e-01 2.129319424813e-01 2.109958919795e-01 2.091222351671e-01 2.073186945054e-01 2.056021941874e-01 2.039770975835e-01 2.024598145458e-01 2.010603464860e-01 1.997871889056e-01 1.986570481432e-01 1.976730135147e-01 1.968523196369e-01 1.962017348813e-01 1.957294556384e-01 1.954485375263e-01 1.953608216876e-01 1.954774868603e-01 1.958017214942e-01 1.963373442392e-01 1.970909000212e-01 1.980585900750e-01 1.992457427866e-01 2.006493895439e-01 2.022660657922e-01 2.040965755845e-01 2.061302515852e-01 2.083669427412e-01 2.107979261451e-01 2.134138488550e-01 2.162118719268e-01 2.191751811807e-01 2.223011133709e-01 2.255757962930e-01 2.289873210277e-01 2.325298252864e-01 2.361852106479e-01 2.399485589178e-01 2.438039541542e-01 2.477409938762e-01 2.517514368794e-01 2.558173851068e-01 2.599341557658e-01 2.640871198349e-01 2.682640037178e-01 2.724593220248e-01 2.766541650819e-01 2.808453541344e-01 2.850183462606e-01 2.891622878926e-01 2.932716660649e-01 2.973292371108e-01 3.013330672810e-01 3.052688239440e-01 3.091276090371e-01 3.129045418766e-01 3.165836619661e-01 3.201650688296e-01 3.236334188219e-01 3.269837107510e-01 3.302094717175e-01 3.332979006151e-01 3.362481699771e-01 3.390470136659e-01 3.416911618095e-01 3.441739243671e-01 3.464856379013e-01 3.486249726845e-01 3.505820071028e-01 3.523533736319e-01 3.539343199510e-01 3.553179717968e-01 3.565023796428e-01 3.574819819260e-01 3.582523390173e-01 3.588116219986e-01 3.591552226203e-01 3.592817405254e-01 3.591884909768e-01 3.588728811342e-01 3.583354600363e-01 3.575736212733e-01 3.565888318896e-01 3.553807164780e-01 3.539504832234e-01 3.522994956625e-01 3.504314804902e-01 3.483469393285e-01 3.460518504957e-01 3.435485028587e-01 3.408437916375e-01 3.379432184425e-01 3.348523884449e-01 3.315814782546e-01 3.281373891320e-01 3.245307903552e-01 3.207735698858e-01 3.168765417611e-01 3.128541312301e-01 3.087211185805e-01 3.044924131515e-01 3.001877046840e-01 2.958239677573e-01 2.914222466377e-01 2.870061042016e-01 2.825955978857e-01 2.782196156333e-01 2.739027045093e-01 2.696725698556e-01 2.655628668424e-01 2.615983915361e-01 2.578175429723e-01 2.542492510496e-01 2.509270537261e-01 2.478874225496e-01 2.451570337148e-01 2.427739027779e-01 2.407628771353e-01 2.391517439335e-01 2.379696212776e-01 2.372281596343e-01 2.369515386812e-01 2.371457847825e-01 2.378174042372e-01 2.389708165909e-01 2.405940376645e-01 2.426841104323e-01 2.452208936222e-01 2.481857017095e-01 2.515575769021e-01 2.553034710857e-01 2.594002201093e-01 2.638111227625e-01 2.685044946050e-01 2.734473609369e-01 2.786022195901e-01 2.839374680401e-01 2.894162868641e-01 2.950057469682e-01 3.006730038087e-01 3.063854908236e-01 3.121126086242e-01 3.178243976868e-01 3.234916049131e-01 3.290876027842e-01 3.345854894253e-01 3.399606483621e-01 3.451895890040e-01 3.502499089492e-01 3.551212592541e-01 3.597834819678e-01 3.642173096861e-01 3.684073810766e-01 3.723359190567e-01 3.759894013803e-01 3.793539990048e-01 3.824158573535e-01 3.851674676890e-01 3.875944143995e-01 3.896907131678e-01 3.914489943322e-01 3.928603882030e-01 3.939240535401e-01 3.946316703192e-01 3.949837461117e-01 3.949802862936e-01 3.946163752315e-01 3.938996508167e-01 3.928285206846e-01 3.914079597390e-01 3.896462386107e-01 3.875454730538e-01 3.851185416924e-01 3.823736424137e-01 3.793209016143e-01 3.759758687399e-01 3.723515705799e-01 3.684647850783e-01 3.643342292106e-01 3.599785297254e-01 3.554200646661e-01 3.506828473384e-01 3.457912206452e-01 3.407729431552e-01 3.356591094116e-01 3.304777275290e-01 3.252652409863e-01 3.200563664090e-01 3.148873298646e-01 3.097990180936e-01 3.048309062299e-01 3.000261743682e-01 2.954274272303e-01 2.910785465235e-01 2.870238997072e-01 2.833056483419e-01 2.799674157822e-01 2.770471446177e-01 2.745826504980e-01 2.726060267800e-01 2.711446264325e-01 2.702203301038e-01 2.698484322743e-01 2.700371244781e-01 2.707861852480e-01 2.720898658757e-01 2.739330035800e-01 2.762958706065e-01 2.791494101624e-01 2.824618086788e-01 2.861961948226e-01 2.903087057028e-01 2.947593182797e-01 2.994975672130e-01 3.044778594391e-01 3.096547275275e-01 3.149743622870e-01 3.203945436820e-01 3.258661657165e-01 3.313429950221e-01 3.367838744513e-01 3.421437727181e-01 3.473822982262e-01 3.524619110173e-01 3.573455987432e-01 3.619972365802e-01 3.663870935286e-01 3.704835305653e-01 3.742575478432e-01 3.776871717045e-01 3.807456277447e-01 3.834153568963e-01 3.856784100519e-01 3.875189128675e-01 3.889271407172e-01 3.898927639345e-01 3.904113047487e-01 3.904819217182e-01 3.901053122590e-01 3.892871604473e-01 3.880383949651e-01 3.863710126061e-01 3.843032477509e-01 3.818587405044e-01 3.790612504327e-01 3.759439974166e-01 3.725419483656e-01 3.688945361318e-01 3.650466929495e-01 3.610450942945e-01 3.569437286676e-01 3.527963405794e-01 3.486607153245e-01 3.445981208193e-01 3.406660185653e-01 3.369281222905e-01 3.334400609242e-01 3.302569365264e-01 3.274308769487e-01 3.250026383835e-01 3.230095227133e-01 3.214777083912e-01 3.204205340852e-01 3.198447737259e-01 3.197403567427e-01 3.200885184360e-01 3.208577346734e-01 3.220067804228e-01 3.234861257873e-01 3.252374758352e-01 3.271975609434e-01 3.293000132941e-01 3.314749859642e-01 3.336535691520e-01 3.357687933931e-01 3.377549530497e-01 3.395546419326e-01 3.411112939925e-01 3.423797655816e-01 3.433200249385e-01 3.439007016361e-01 3.441031504675e-01 3.439118581513e-01 3.433286904246e-01 3.423617833108e-01 3.410306050812e-01 3.393667401285e-01 3.374097437405e-01 3.352129351464e-01 3.328326824401e-01 3.303410226897e-01 3.278116466494e-01 3.253235114239e-01 3.229622980022e-01 3.208067713163e-01 3.189384793118e-01 3.174280977291e-01 3.163381616840e-01 3.157185598881e-01 3.155998464851e-01 3.159967296639e-01 3.169024272838e-01 3.182911207930e-01 3.201165523119e-01 3.223145561294e-01 3.248059256849e-01 3.274974953747e-01 3.302910503480e-01 3.330763643809e-01 3.357481109889e-01 3.381962963862e-01 3.403189293572e-01 3.420226313247e-01 3.432172156929e-01 3.438331348241e-01 3.438090660622e-01 3.431014775606e-01 3.416849089909e-01 3.395528524651e-01 3.367213498981e-01 3.332243999492e-01 3.291239354584e-01 3.245021990776e-01 3.194696601791e-01 3.141583801506e-01 3.087234384192e-01 3.033463290810e-01 2.982204587362e-01 2.935556508671e-01 2.895628531055e-01 2.864490123996e-01 2.844015751473e-01 2.835732047223e-01 2.840770599446e-01 2.859661482950e-01 2.892398683528e-01 2.938348676492e-01 2.996362058410e-01 3.064866978144e-01 3.141945992764e-01 3.225536208137e-01 3.313456103498e-01 3.403592429845e-01 3.493891428778e-01 3.582465205890e-01 3.667654873847e-01 3.747954982172e-01 3.822168302007e-01 3.889289097197e-01 3.948579872897e-01 3.999556359366e-01 4.041933166586e-01 4.075699726348e-01 4.101011339146e-01 4.118242234796e-01 4.127925732957e-01 4.130742548554e-01 4.127491411803e-01 4.119049864879e-01 4.106346692164e-01 4.090303196372e-01 4.071846719662e-01 4.051806925775e-01 4.030949625591e-01 4.009925853312e-01 3.989238735796e-01 3.969280564212e-01 3.950303861108e-01 3.932455764010e-01 3.915816210644e-01 3.900395148031e-01 3.886208869925e-01 3.873310922585e-01 3.861817145198e-01 3.851943559244e-01 3.844039819746e-01 3.838575987887e-01 3.836150381468e-01 3.837472071968e-01 3.843298116583e-01 3.854402049604e-01 3.871495571540e-01 3.895170492908e-01 3.925795287195e-01 3.963522807175e-01 4.008170491549e-01 4.059251942251e-01 4.115970224083e-01 4.177213943303e-01 4.241679693835e-01 4.307848521643e-01 4.374124182794e-01 4.438906061770e-01 4.500626278209e-01 4.557868957123e-01 4.609395709447e-01 4.654227530986e-01 4.691658240916e-01 4.721251044915e-01 4.742903697214e-01 4.756772294776e-01 4.763288490696e-01 4.763073074522e-01 4.756915219699e-01 4.745673026166e-01 4.730210167744e-01 4.711336744595e-01 4.689701891627e-01 4.665799811608e-01 4.639846630652e-01 4.611873526538e-01 4.581664836092e-01 4.548819139579e-01 4.512862476458e-01 4.473241445383e-01 4.429529840353e-01 4.381421051676e-01 4.328873309505e-01 4.272172392265e-01 4.211933212380e-01 4.149203812970e-01 4.085314945551e-01 4.021958556985e-01 3.960992462443e-01 3.904313735691e-01 3.853783692659e-01 3.810926361167e-01 3.776938807403e-01 3.752448250297e-01 3.737532909798e-01 3.731746966006e-01 3.734160631521e-01 3.743583753297e-01 3.758639821449e-01 3.778028260322e-01 3.800606467033e-01 3.825521639025e-01 3.852265155155e-01 3.880596546106e-01 3.910567585192e-01 3.942323482239e-01 3.976021901240e-01 4.011644252402e-01 4.048939965766e-01 4.087295138060e-01 4.125716630046e-01 4.162905266455e-01 4.197294088302e-01 4.227246229379e-01 4.251160836210e-01 4.267685148087e-01 4.275844004346e-01 4.275178047867e-01 4.265856470587e-01 4.248663675479e-01 4.225074379057e-01 4.197103734445e-01 4.167237849004e-01 4.138238686842e-01 4.112877097704e-01 4.093817433659e-01 4.083213540982e-01 4.082645184884e-01 4.092863869456e-01 4.113797488775e-01 4.144571845850e-01 4.183581253581e-01 4.228723657807e-01 4.277535066286e-01 4.327458821258e-01 4.376003730010e-01 4.420922808004e-01 4.460403696710e-01 4.493084281459e-01 4.518277405134e-01 4.535875233140e-01 4.546486558050e-01 4.551346959035e-01 4.552226899214e-01 4.551384329429e-01 4.551265988014e-01 4.547355279857e-01 4.538356956784e-01 4.532668268525e-01 4.538991464275e-01 4.561956161083e-01 4.599807431385e-01 4.645452715483e-01 4.690077877810e-01 4.727369711402e-01 4.756259880030e-01 4.780619763830e-01 4.806528400676e-01 4.838297297950e-01 4.875464544677e-01 4.912218285265e-01 4.939889139147e-01 4.950859592595e-01 4.941882715503e-01 4.915561747678e-01 4.879134735887e-01 4.841189814571e-01 4.807839405615e-01 4.780391787660e-01 4.755620697047e-01 4.728554875998e-01 4.696292419709e-01 4.660563986292e-01 4.627653765387e-01 4.605770432265e-01 4.600877946649e-01 4.613249637831e-01 4.636976334264e-01 4.662691955432e-01 4.681928734256e-01 4.691029597146e-01 4.692625554862e-01 4.694160216398e-01 4.704132982629e-01 4.727994123068e-01 4.765590060431e-01 4.811703927150e-01 4.859194979431e-01 4.902743468222e-01 4.941176071214e-01 4.977350951742e-01 5.015596114903e-01 5.058228866758e-01 5.103182434848e-01 5.144003499452e-01 5.172385148669e-01 5.182000814667e-01 5.171882547275e-01 5.147565680743e-01 5.120075388281e-01 5.102712489179e-01 5.107126980773e-01 5.140285411504e-01 5.202707241946e-01 5.231379657765e-01 4.985226218455e-01 4.602388326029e-01 4.326729597737e-01 4.343898967858e-01 4.589590310534e-01 4.813255246668e-01 4.808692497157e-01 4.533666620715e-01 4.131773143301e-01 3.882506308771e-01 3.993434758814e-01 4.363433186865e-01 4.707451864317e-01 4.818437530335e-01 4.661077070946e-01 4.366375553965e-01 4.162734567101e-01 4.204511145042e-01 4.415091113855e-01 4.576078727195e-01 4.528311464063e-01 4.273397220286e-01 3.985483282857e-01 3.921642956413e-01 4.185417044668e-01 4.602073310861e-01 4.911545507911e-01 4.961073915143e-01 4.759032176730e-01 4.461824915449e-01 4.294649463198e-01 4.377914545379e-01 4.610419926046e-01 4.788315170631e-01 4.786534757106e-01 4.633739069173e-01 4.492786200580e-01 4.543692517108e-01 4.809355854882e-01 5.127038539272e-01 5.299942467296e-01 5.229972836855e-01 4.963573828173e-01 4.675139073530e-01 4.570323673787e-01 4.714055839893e-01 4.968018695403e-01 5.134558748251e-01 5.107953951692e-01 4.924208336522e-01 4.733587569535e-01 4.698849114243e-01 4.853805642618e-01 5.074037544874e-01 5.198348406016e-01 5.146717335442e-01 4.957742283036e-01 4.758617391994e-01 4.676884223709e-01 4.736280787590e-01 4.845858284955e-01 4.898069987129e-01 4.861217185218e-01 4.797061616369e-01 4.801775344005e-01 4.907850421781e-01 5.039157095585e-01 5.071490952235e-01 4.929473427183e-01 4.647560797077e-01 4.374625864360e-01 4.292509907461e-01 4.454084650214e-01 4.719330141675e-01 4.888677950121e-01 4.846346970994e-01 4.612965570261e-01 4.334480731571e-01 4.200019092286e-01 4.286097305367e-01 4.478852302554e-01 4.592595262349e-01 4.519603602375e-01 4.290524582179e-01 4.061336009068e-01 4.015760173616e-01 4.198678105762e-01 4.469254324876e-01 4.644946887195e-01 4.634448637204e-01 4.474597403260e-01 4.300650110857e-01 4.252773391894e-01 4.356573296641e-01 4.506877707947e-01 4.579071898399e-01 4.534133827432e-01 4.444480977864e-01 4.438657486237e-01 4.583234189145e-01 4.807197937505e-01 4.962548530860e-01 4.940069779360e-01 4.741541310189e-01 4.492964864610e-01 4.385676218385e-01 4.527493600600e-01 4.833978519137e-01 5.116714808958e-01 5.235259542932e-01 5.166571057694e-01 4.999582420393e-01 4.875467366603e-01 4.884719340967e-01 4.995738496943e-01 5.099196839561e-01 5.112846159003e-01 5.043827447070e-01 4.976273955524e-01 4.995747343097e-01 5.102787991952e-01 5.203828120794e-01 5.189676050353e-01 5.019130438874e-01 4.755320505645e-01 4.539242321484e-01 4.490029993341e-01 4.591921923061e-01 4.705649265163e-01 4.693918938400e-01 4.520617611397e-01 4.276052321604e-01 4.125629736233e-01 4.173268130460e-01 4.348173928646e-01 4.472102273457e-01 4.413535884516e-01 4.186164549400e-01
 4.013970325062e-01 4.015787754777e-01 4.018013758346e-01 4.021021947151e-01 4.024763585067e-01 4.028627466905e-01 4.031638920365e-01 4.033289747220e-01 4.034152142304e-01 4.035393518632e-01 4.037666104948e-01 4.040639355488e-01 4.043480352864e-01 4.045483111037e-01 4.046401450441e-01 4.046622870186e-01 4.047061037684e-01 4.048495285074e-01 4.050771262907e-01 4.052838734810e-01 4.053761787660e-01 4.053525115709e-01 4.052886665431e-01 4.052661356215e-01 4.053215839721e-01 4.054373611484e-01 4.055470866676e-01 4.055693704130e-01 4.054733296714e-01 4.053116492673e-01 4.051804038664e-01 4.051377547049e-01 4.051626694726e-01 4.051784008100e-01 4.051048701152e-01 4.049116680331e-01 4.046482112824e-01 4.044168124675e-01 4.042871955834e-01 4.042305990390e-01 4.041429093542e-01 4.039399637427e-01 4.036232755104e-01 4.032676469555e-01 4.029585444246e-01 4.027324462629e-01 4.025561582065e-01 4.023488079681e-01 4.020432264397e-01 4.016385950298e-01 4.011955678453e-01 4.007837092545e-01 4.004359326376e-01 4.001313367409e-01 3.998137220174e-01 3.994213547629e-01 3.989301098247e-01 3.983757477863e-01 3.978347709797e-01 3.973629296219e-01 3.969522030276e-01 3.965360370275e-01 3.960372930354e-01 3.954243396033e-01 3.947381256379e-01 3.940680739794e-01 3.934869449529e-01 3.929832531643e-01 3.924658871831e-01 3.918394175027e-01 3.910797028395e-01 3.902555170108e-01 3.894735056588e-01 3.887981276661e-01 3.881957247787e-01 3.875564139623e-01 3.867817398231e-01 3.858711237879e-01 3.849231687245e-01 3.840494654906e-01 3.832847283595e-01 3.825614750966e-01 3.817650153450e-01 3.808256901583e-01 3.797765702099e-01 3.787277942097e-01 3.777718692268e-01 3.769038050819e-01 3.760327797244e-01 3.750629797843e-01 3.739677286572e-01 3.728058318924e-01 3.716721725537e-01 3.706217210192e-01 3.696222359997e-01 3.685875450316e-01 3.674530226581e-01 3.662266336867e-01 3.649705523831e-01 3.637487611416e-01 3.625799424825e-01 3.614258766043e-01 3.602239748255e-01 3.589430387106e-01 3.576055475983e-01 3.562597420872e-01 3.549360108340e-01 3.536297788931e-01 3.523107502030e-01 3.509486583257e-01 3.495375694830e-01 3.480996934955e-01 3.466598750620e-01 3.452216233888e-01 3.437696970111e-01 3.422897720139e-01 3.407800367442e-01 3.392490778715e-01 3.377089008302e-01 3.361621377044e-01 3.345972736956e-01 3.330008079383e-01 3.313728722236e-01 3.297255869893e-01 3.280704940798e-01 3.264095507005e-01 3.247355941984e-01 3.230367119170e-01 3.213044373098e-01 3.195409215607e-01 3.177577406320e-01 3.159645522515e-01 3.141626758829e-01 3.123496821681e-01 3.105188909808e-01 3.086600199640e-01 3.067682137748e-01 3.048483605732e-01 3.029123418559e-01 3.009700103549e-01 2.990251011884e-01 2.970713044289e-01 2.950917244575e-01 2.930730142136e-01 2.910187059010e-01 2.889446464695e-01 2.868677075603e-01 2.847921668352e-01 2.827119459687e-01 2.806098222603e-01 2.784727152051e-01 2.763018160327e-01 2.741083454756e-01 2.719025152841e-01 2.696887915451e-01 2.674704989110e-01 2.652436388932e-01 2.630010264156e-01 2.607364765869e-01 2.584458144758e-01 2.561273672049e-01 2.537869292374e-01 2.514379913443e-01 2.490893435121e-01 2.467381807881e-01 2.443755478087e-01 2.419901382489e-01 2.395752837222e-01 2.371334700003e-01 2.346771050045e-01 2.322118380203e-01 2.297364094642e-01 2.272484321086e-01 2.247466571851e-01 2.222295886642e-01 2.196967390086e-01 2.171459215058e-01 2.145702940003e-01 2.119663031078e-01 2.093441556016e-01 2.067181723490e-01 2.040961886386e-01 2.014727753181e-01 1.988315364357e-01 1.961530510916e-01 1.934334077787e-01 1.906922910503e-01 1.879548408536e-01 1.852349400120e-01 1.825238121822e-01 1.797963874032e-01 1.770264310463e-01 1.742136145114e-01 1.713805445778e-01 1.685593160268e-01 1.657623435749e-01 1.629782387705e-01 1.601761756547e-01 1.573309384375e-01 1.544466839714e-01 1.515525406432e-01 1.486789440771e-01 1.458339763095e-01 1.429985544020e-01 1.401403567559e-01 1.372420432437e-01 1.343192687784e-01 1.314048089105e-01 1.285208038161e-01 1.256625654454e-01 1.228039356714e-01 1.199190624818e-01 1.170075676560e-01 1.140951787378e-01 1.112092291482e-01 1.083579024841e-01 1.055250480700e-01 1.026883539119e-01 9.983600203548e-02 9.698203720114e-02 9.415358214792e-02 9.136953216150e-02 8.862708215885e-02 8.590907335085e-02 8.319759746083e-02 8.049661961626e-02 7.783241448651e-02 7.523384635492e-02 7.271191917723e-02 7.025467848010e-02 6.784339887361e-02 6.547762264173e-02 6.318686373138e-02 6.101094048883e-02 5.897058138380e-02 5.705766828454e-02 5.525759579690e-02 5.357764636647e-02 5.205644157543e-02 5.074085616088e-02 4.964884020609e-02 4.876701385389e-02 4.808537290967e-02 4.762208121853e-02 4.741511380429e-02 4.748901281732e-02 4.782653529595e-02 4.839175818746e-02 4.917161011686e-02 5.018157864743e-02 5.143505342070e-02 5.291232165803e-02 5.456563228649e-02 5.635775901906e-02 5.829100563433e-02 6.038420615375e-02 6.263117416883e-02 6.499286225203e-02 6.742680074119e-02 6.992332056090e-02 7.250530172616e-02 7.519118446624e-02 7.795969517503e-02 8.077059318451e-02 8.360352287207e-02 8.647308322267e-02 8.940799153553e-02 9.241361956391e-02 9.545775862603e-02 9.850986133728e-02 1.015714112560e-01 1.046694671079e-01 1.078205855054e-01 1.110112819265e-01 1.142080989964e-01 1.173964332285e-01 1.205943651118e-01 1.238258501986e-01 1.270881528666e-01 1.303567788669e-01 1.336096828140e-01 1.368512417923e-01 1.401062694819e-01 1.433841144320e-01 1.466667643941e-01 1.499341488957e-01 1.531840899846e-01 1.564355371495e-01 1.597027845165e-01 1.629803633793e-01 1.662470799130e-01 1.694970219334e-01 1.727440943354e-01 1.760020388349e-01 1.792687718824e-01 1.825298770555e-01 1.857749545496e-01 1.890111146680e-01 1.922512338510e-01 1.954925246882e-01 1.987226637469e-01 2.019346901310e-01 2.051325374966e-01 2.083268764338e-01 2.115174830985e-01 2.146933295909e-01 2.178476789732e-01 2.209874368566e-01 2.241215055041e-01 2.272505296993e-01 2.303656071523e-01 2.334618478512e-01 2.365417322388e-01 2.396146842539e-01 2.426797119806e-01 2.457288006251e-01 2.487567847382e-01 2.517673262030e-01 2.547653677761e-01 2.577494775258e-01 2.607140559429e-01 2.636539714161e-01 2.665735779671e-01 2.694790120216e-01 2.723676518351e-01 2.752352123181e-01 2.780783889448e-01 2.809001105029e-01 2.837047023318e-01 2.864910496157e-01 2.892550588149e-01 2.919963067719e-01 2.947144577426e-01 2.974109955462e-01 3.000834359918e-01 3.027299563397e-01 3.053514208739e-01 3.079500086365e-01 3.105256790671e-01 3.130739150014e-01 3.155926697947e-01 3.180848255150e-01 3.205516138233e-01 3.229939267984e-01 3.254108677288e-01 3.277969830451e-01 3.301535185972e-01 3.324818423473e-01 3.347813587093e-01 3.370526707026e-01 3.392944626129e-01 3.415053090930e-01 3.436844233827e-01 3.458323379073e-01 3.479471678310e-01 3.500324441605e-01 3.520864056849e-01 3.541072870774e-01 3.560934889459e-01 3.580458313006e-01 3.599645139304e-01 3.618501730457e-01 3.637017928599e-01 3.655160574636e-01 3.672948643027e-01 3.690372725045e-01 3.707436355495e-01 3.724142820380e-01 3.740479437572e-01 3.756432814103e-01 3.772006317918e-01 3.787200680940e-01 3.802001989148e-01 3.816429119640e-01 3.830464525720e-01 3.844096571026e-01 3.857331886999e-01 3.870155517113e-01 3.882574931778e-01 3.894592809517e-01 3.906196995107e-01 3.917381662961e-01 3.928149627029e-01 3.938492533484e-01 3.948404871200e-01 3.957894386896e-01 3.966952520673e-01 3.975573481506e-01 3.983763574587e-01 3.991500275075e-01 3.998792869990e-01 4.005645451615e-01 4.012038759870e-01 4.017989085287e-01 4.023480737624e-01 4.028506122682e-01 4.033072874676e-01 4.037173962030e-01 4.040809962926e-01 4.043982546575e-01 4.046681242551e-01 4.048906104343e-01 4.050651125916e-01 4.051920768690e-01 4.052703034690e-01 4.053015277515e-01 4.052831140462e-01 4.052160446958e-01 4.051006247422e-01 4.049352070425e-01 4.047209657798e-01 4.044560203466e-01 4.041415095286e-01 4.037781919078e-01 4.033643465527e-01 4.029003059868e-01 4.023857954968e-01 4.018201749293e-01 4.012037931624e-01 4.005372997981e-01 3.998202832302e-01 3.990518514633e-01 3.982322293452e-01 3.973603974867e-01 3.964377960266e-01 3.954644633132e-01 3.944389553336e-01 3.933627063325e-01 3.922341501097e-01 3.910536823382e-01 3.898216192030e-01 3.885380485483e-01 3.872029603372e-01 3.858160708412e-01 3.843770481133e-01 3.828856019409e-01 3.813425098063e-01 3.797474935882e-01 3.781007558370e-01 3.764029695462e-01 3.746523138800e-01 3.728504328673e-01 3.709968854804e-01 3.690911724560e-01 3.671356383539e-01 3.651277808648e-01 3.630686329889e-01 3.609589221489e-01 3.587975639284e-01 3.565850189304e-01 3.543223960132e-01 3.520085514181e-01 3.496445610335e-01 3.472310590832e-01 3.447662198131e-01 3.422520900501e-01 3.396884431468e-01 3.370751912048e-01 3.344132895908e-01 3.317024871571e-01 3.289428547909e-01 3.261355321911e-01 3.232795159714e-01 3.203756598066e-01 3.174247820187e-01 3.144260384668e-01 3.113811539696e-01 3.082901089507e-01 3.051525153515e-01 3.019698157848e-01 2.987414988247e-01 2.954684218280e-01 2.921515978095e-01 2.887905125539e-01 2.853863606400e-01 2.819395292347e-01 2.784499375547e-01 2.749184114307e-01 2.713454469114e-01 2.677314089383e-01 2.640780385614e-01 2.603844866533e-01 2.566517776881e-01 2.528816741572e-01 2.490732573372e-01 2.452280916592e-01 2.413472411828e-01 2.374303460591e-01 2.334793680942e-01 2.294950231567e-01 2.254772223601e-01 2.214275546376e-01 2.173462054267e-01 2.132347841420e-01 2.090949586836e-01 2.049263838462e-01 2.007312355817e-01 1.965105179426e-01 1.922639889345e-01 1.879953859946e-01 1.837046850907e-01 1.793937264701e-01 1.750638327092e-01 1.707168493959e-01 1.663534861334e-01 1.619773138685e-01 1.575886852483e-01 1.531917755882e-01 1.487871587821e-01 1.443778758796e-01 1.399681458561e-01 1.355589634005e-01 1.311553528537e-01 1.267605108211e-01 1.223787663408e-01 1.180158023987e-01 1.136759435361e-01 1.093650219221e-01 1.050901522571e-01 1.008589223447e-01 9.668099664885e-02 9.256700231337e-02 8.852779113604e-02 8.457892169108e-02 8.073516445982e-02 7.701509937749e-02 7.344190869876e-02 7.003983995809e-02 6.683756073579e-02 6.386820123893e-02 6.116649351683e-02 5.877253338761e-02 5.672656510593e-02 5.506805586123e-02 5.383492139753e-02 5.305615756534e-02 5.275230661194e-02 5.293195508777e-02 5.358904377535e-02 5.470493689210e-02 5.625195563887e-02 5.819285031250e-02 6.048779929733e-02 6.309686831130e-02 6.597928925525e-02 6.909831370754e-02 7.242144604451e-02 7.591683864642e-02 7.955977707994e-02 8.332729038496e-02 8.719901095995e-02 9.115998060077e-02 9.519422058829e-02 9.928916168715e-02 1.034337199389e-01 1.076177816229e-01 1.118340163423e-01 1.160739461593e-01 1.203315206483e-01 1.246020131314e-01 1.288788153432e-01 1.331576097348e-01 1.374344544885e-01 1.417051514891e-01 1.459668527963e-01 1.502159096978e-01 1.544484480709e-01 1.586618774016e-01 1.628530091093e-01 1.670211308768e-01 1.711629520053e-01 1.752768099697e-01 1.793604780187e-01 1.834094880677e-01 1.874240986026e-01 1.914017617426e-01 1.953417956354e-01 1.992424000499e-01 2.031015942424e-01 2.069170689370e-01 2.106863646590e-01 2.144087014177e-01 2.180835211075e-01 2.217090150830e-01 2.252838879084e-01 2.288060492468e-01 2.322742036977e-01 2.356872417811e-01 2.390439942884e-01 2.423429850734e-01 2.455839370961e-01 2.487635052903e-01 2.518825991886e-01 2.549388808320e-01 2.579319737844e-01 2.608602411936e-01 2.637218932651e-01 2.665161580065e-01 2.692426109628e-01 2.718993606749e-01 2.744867085214e-01 2.770017681849e-01 2.794445736815e-01 2.818142892360e-01 2.841091940751e-01 2.863299292346e-01 2.884740611153e-01 2.905406713922e-01 2.925292589531e-01 2.944384527535e-01 2.962688206973e-01 2.980191385368e-01 2.996876851844e-01 3.012743439399e-01 3.027771757769e-01 3.041969859315e-01 3.055329321137e-01 3.067846807627e-01 3.079510852158e-01 3.090315737352e-01 3.100244244936e-01 3.109308685747e-01 3.117490925072e-01 3.124801141219e-01 3.131225020351e-01 3.136752360002e-01 3.141388845506e-01 3.145114901251e-01 3.147942306499e-01 3.149867304224e-01 3.150879031747e-01 3.150989207720e-01 3.150177336189e-01 3.148450217568e-01 3.145798857536e-01 3.142229433936e-01 3.137748801880e-01 3.132342795177e-01 3.126018346773e-01 3.118773781641e-01 3.110595524861e-01 3.101506966024e-01 3.091492053077e-01 3.080572191044e-01 3.068737113303e-01 3.055975806102e-01 3.042308268920e-01 3.027725703508e-01 3.012246782048e-01 2.995871806342e-01 2.978589748451e-01 2.960421809852e-01 2.941352329258e-01 2.921411812825e-01 2.900592837447e-01 2.878903996650e-01 2.856354861776e-01 2.832942915722e-01 2.808682892546e-01 2.783588660982e-01 2.757664096180e-01 2.730921067938e-01 2.703357814959e-01 2.674997216794e-01 2.645847367476e-01 2.615912327783e-01 2.585227470562e-01 2.553772569711e-01 2.521581948375e-01 2.488668756200e-01 2.455034780677e-01 2.420718870289e-01 2.385704368889e-01 2.350041475988e-01 2.313726498525e-01 2.276777811369e-01 2.239234578440e-01 2.201086093757e-01 2.162388954966e-01 2.123139007505e-01 2.083362937490e-01 2.043112569538e-01 2.002368169251e-01 1.961211465224e-01 1.919627762161e-01 1.877668270148e-01 1.835377809272e-01 1.792751632209e-01 1.749887113466e-01 1.706771313108e-01 1.663479528104e-01 1.620056055721e-01 1.576520549693e-01 1.532993997792e-01 1.489465018722e-01 1.446050678091e-01 1.402807480296e-01 1.359793673516e-01 1.317140944192e-01 1.274892092247e-01 1.233207166739e-01 1.192160396859e-01 1.151890190627e-01 1.112567504937e-01 1.074298724789e-01 1.037323117074e-01 1.001767219775e-01 9.678795358922e-02 9.358904628471e-02 9.060090870971e-02 8.785429267862e-02 8.536950159755e-02 8.317927535389e-02 8.130529944139e-02 7.977414879245e-02 7.860821533629e-02 7.781963823386e-02 7.742704160915e-02 7.742885817818e-02 7.782926656875e-02 7.861701937553e-02 7.977837466773e-02 8.129734311412e-02 8.314495229688e-02 8.530275167989e-02 8.773621251966e-02 9.042320586015e-02 9.333441947937e-02 9.644242179699e-02 9.972702199002e-02 1.031588795510e-01 1.067248586837e-01 1.103978641101e-01 1.141653315592e-01 1.180103613515e-01 1.219158000446e-01 1.258747874496e-01 1.298670556110e-01 1.338903415202e-01 1.379279801595e-01 1.419743108067e-01 1.460228078729e-01 1.500595119243e-01 1.540874367988e-01 1.580896582505e-01 1.620688157574e-01 1.660152978670e-01 1.699223740702e-01 1.737928632504e-01 1.776101770764e-01 1.813831468292e-01 1.850978453790e-01 1.887547107518e-01 1.923524866446e-01 1.958793145099e-01 1.993441086420e-01 2.027322263341e-01 2.060488882957e-01 2.092886145019e-01 2.124453075014e-01 2.155257890299e-01 2.185154837050e-01 2.214229628964e-01 2.242398449304e-01 2.269639813432e-01 2.295990814144e-01 2.321343749918e-01 2.345768984712e-01 2.369187878925e-01 2.391602528495e-01 2.413029975387e-01 2.433390205388e-01 2.452750197195e-01 2.471028456296e-01 2.488246995860e-01 2.504409072063e-01 2.519461851346e-01 2.533447002920e-01 2.546321440498e-01 2.558079009551e-01 2.568753159896e-01 2.578277585718e-01 2.586707496550e-01 2.594007258711e-01 2.600171900668e-01 2.605245699855e-01 2.609163915269e-01 2.611989615197e-01 2.613700810564e-01 2.614282387349e-01 2.613805318430e-01 2.612186158311e-01 2.609519173971e-01 2.605763926631e-01 2.600926439805e-01 2.595087574045e-01 2.588161396361e-01 2.580266214155e-01 2.571352339718e-01 2.561457684261e-01 2.550644523761e-01 2.538862099992e-01 2.526223762248e-01 2.512697854825e-01 2.498336352298e-01 2.483196772161e-01 2.467262888491e-01 2.450631713413e-01 2.433307188174e-01 2.415344008272e-01 2.396809761201e-01 2.377718937604e-01 2.358173123804e-01 2.338197320851e-01 2.317862989345e-01 2.297253933957e-01 2.276418008034e-01 2.255441204993e-01 2.234411653028e-01 2.213375286696e-01 2.192460898600e-01 2.171725354108e-01 2.151278441172e-01 2.131224563162e-01 2.111633619516e-01 2.092657848187e-01 2.074358119350e-01 2.056866029846e-01 2.040314500936e-01 2.024762523967e-01 2.010388522440e-01 1.997248912260e-01 1.985486542980e-01 1.975215905270e-01 1.966496014525e-01 1.959493002112e-01 1.954228823648e-01 1.950838824155e-01 1.949401535224e-01 1.949942342036e-01 1.952581571031e-01 1.957308882015e-01 1.964189988752e-01 1.973245767290e-01 1.984454361048e-01 1.997862512056e-01 2.013392394223e-01 2.031051433141e-01 2.050798670692e-01 2.072535770895e-01 2.096266532987e-01 2.121844505687e-01 2.149240247070e-01 2.178358783565e-01 2.209071396150e-01 2.241329960664e-01 2.274974594066e-01 2.309938763643e-01 2.346102500492e-01 2.383316489946e-01 2.421529365475e-01 2.460561049474e-01 2.500344531847e-01 2.540749105822e-01 2.581640340478e-01 2.622959402667e-01 2.664529156201e-01 2.706292595829e-01 2.748126420140e-01 2.789897487822e-01 2.831564487684e-01 2.872949460430e-01 2.914007885220e-01 2.954628633930e-01 2.994677756792e-01 3.034130831107e-01 3.072814590158e-01 3.110706182637e-01 3.147684308269e-01 3.183652211698e-01 3.218577990467e-01 3.252314900440e-01 3.284843766343e-01 3.316058053494e-01 3.345873231744e-01 3.374262030360e-01 3.401093786367e-01 3.426356040313e-01 3.449954186149e-01 3.471824917296e-01 3.491936868013e-01 3.510198847312e-01 3.526587738223e-01 3.541039266396e-01 3.553504211172e-01 3.563963193853e-01 3.572352373698e-01 3.578652649782e-01 3.582832625618e-01 3.584850090231e-01 3.584701523104e-01 3.582354591364e-01 3.577800897148e-01 3.571033390572e-01 3.562036674639e-01 3.550828233781e-01 3.537402336755e-01 3.521782183164e-01 3.503982906052e-01 3.484039312296e-01 3.461972329868e-01 3.437837796015e-01 3.411672573597e-01 3.383539332262e-01 3.353505856104e-01 3.321631953122e-01 3.288021823111e-01 3.252752664597e-01 3.215937118473e-01 3.177688944479e-01 3.138132581336e-01 3.097421779938e-01 3.055697569493e-01 3.013131814088e-01 2.969908534875e-01 2.926222584774e-01 2.882287692942e-01 2.838332331299e-01 2.794588544198e-01 2.751337537650e-01 2.708823176836e-01 2.667354140131e-01 2.627234373696e-01 2.588745263140e-01 2.552261082239e-01 2.518049586517e-01 2.486492417271e-01 2.457894971421e-01 2.432559612725e-01 2.410835746855e-01 2.392943808483e-01 2.379192899497e-01 2.369776188084e-01 2.364851171789e-01 2.364611321773e-01 2.369063456819e-01 2.378292625723e-01 2.392256021089e-01 2.410851839410e-01 2.434016758012e-01 2.461491763164e-01 2.493127821099e-01 2.528647402471e-01 2.567752598401e-01 2.610173985928e-01 2.655539650469e-01 2.703554276461e-01 2.753858773705e-01 2.806097115874e-01 2.859949301747e-01 2.915055071842e-01 2.971094559232e-01 3.027745347347e-01 3.084682503617e-01 3.141613000828e-01 3.198249696444e-01 3.254305209535e-01 3.309523587913e-01 3.363637481649e-01 3.416420941168e-01 3.467634168075e-01 3.517065089305e-01 3.564519475523e-01 3.609794107314e-01 3.652720332798e-01 3.693135157658e-01 3.730863571560e-01 3.765801190681e-01 3.797784771542e-01 3.826716864036e-01 3.852497388746e-01 3.875001982656e-01 3.894187635446e-01 3.909960183259e-01 3.922266901763e-01 3.931081284719e-01 3.936329560458e-01 3.938045625697e-01 3.936184634170e-01 3.930756962861e-01 3.921820929800e-01 3.909353603120e-01 3.893445037628e-01 3.874152076780e-01 3.851515895353e-01 3.825679498175e-01 3.796705579605e-01 3.764732170477e-01 3.729901934523e-01 3.692346566293e-01 3.652253016433e-01 3.609816872676e-01 3.565214776880e-01 3.518698680605e-01 3.470497305308e-01 3.420870433789e-01 3.370109363596e-01 3.318510510336e-01 3.266382313158e-01 3.214091542106e-01 3.161979215195e-01 3.110430915276e-01 3.059845051772e-01 3.010627893526e-01 2.963219013564e-01 2.918031180205e-01 2.875520505188e-01 2.836114970068e-01 2.800240327522e-01 2.768311191514e-01 2.740709829525e-01 2.717789258440e-01 2.699855948557e-01 2.687155902808e-01 2.679897609997e-01 2.678189321047e-01 2.682093432549e-01 2.691591787963e-01 2.706578166544e-01 2.726897738236e-01 2.752309375404e-01 2.782525141841e-01 2.817206222190e-01 2.855952663099e-01 2.898354610911e-01 2.943977279634e-01 2.992321898884e-01 3.042967508754e-01 3.095404187625e-01 3.149161042944e-01 3.203800907654e-01 3.258824911272e-01 3.313813507892e-01 3.368344146217e-01 3.421985043313e-01 3.474361826232e-01 3.525090660514e-01 3.573807283722e-01 3.620186549537e-01 3.663922932593e-01 3.704703111471e-01 3.742271390014e-01 3.776396478524e-01 3.806823241514e-01 3.833390034170e-01 3.855901616878e-01 3.874228263147e-01 3.888267616575e-01 3.897906172581e-01 3.903121232878e-01 3.903885706781e-01 3.900207268307e-01 3.892155042317e-01 3.879815433724e-01 3.863307059561e-01 3.842815715590e-01 3.818563785118e-01 3.790781452016e-01 3.759802441178e-01 3.725941808252e-01 3.689612019921e-01 3.651239308658e-01 3.611290760385e-01 3.570279214237e-01 3.528744631398e-01 3.487268189311e-01 3.446434367152e-01 3.406835249742e-01 3.369095817502e-01 3.333774453510e-01 3.301451586803e-01 3.272632245501e-01 3.247763459777e-01 3.227236636490e-01 3.211318453487e-01 3.200188690209e-01 3.193934087996e-01 3.192485313384e-01 3.195681349567e-01 3.203243718262e-01 3.214770618075e-01 3.229796249577e-01 3.247745057982e-01 3.268012056685e-01 3.289935516067e-01 3.312805772807e-01 3.335966049748e-01 3.358700496999e-01 3.380363272779e-01 3.400352582638e-01 3.418078931614e-01 3.433077367053e-01 3.444893268866e-01 3.453201044113e-01 3.457759206701e-01 3.458373876578e-01 3.455029872222e-01 3.447732068598e-01 3.436652683270e-01 3.422034880724e-01 3.404234926283e-01 3.383714153145e-01 3.361002421873e-01 3.336763670615e-01 3.311672206575e-01 3.286507651827e-01 3.262078276446e-01 3.239168765740e-01 3.218611750784e-01 3.201114244167e-01 3.187372405256e-01 3.177920221911e-01 3.173167744930e-01 3.173363760596e-01 3.178545412547e-01 3.188569385097e-01 3.203093082219e-01 3.221596883809e-01 3.243374792634e-01 3.267603134931e-01 3.293346009849e-01 3.319576019578e-01 3.345263019987e-01 3.369323808151e-01 3.390750422783e-01 3.408562325141e-01 3.421846589370e-01 3.429867424849e-01 3.431925190946e-01 3.427529542792e-01 3.416344574519e-01 3.398208672420e-01 3.373163925876e-01 3.341458351269e-01 3.303583114484e-01 3.260228594234e-01 3.212366322000e-01 3.161174985229e-01 3.108104307150e-01 3.054812099756e-01 3.003125526930e-01 2.955069486947e-01 2.912702854220e-01 2.878090410511e-01 2.853162038517e-01 2.839592688951e-01 2.838681991662e-01 2.851219734479e-01 2.877457528396e-01 2.917030202598e-01 2.969063922335e-01 3.032166449982e-01 3.104602483592e-01 3.184404729237e-01 3.269423055939e-01 3.357557282520e-01 3.446690920768e-01 3.534898680232e-01 3.620387932326e-01 3.701562439800e-01 3.777103997262e-01 3.845867132171e-01 3.907002530411e-01 3.959865876290e-01 4.004075907452e-01 4.039483499253e-01 4.066142565170e-01 4.084333801819e-01 4.094507782242e-01 4.097288727564e-01 4.093435135467e-01 4.083818148432e-01 4.069375849594e-01 4.051086020233e-01 4.029946456179e-01 4.006876053068e-01 3.982775574735e-01 3.958415107771e-01 3.934437055923e-01 3.911386782711e-01 3.889618430603e-01 3.869405926505e-01 3.850879656309e-01 3.834093103953e-01 3.819075204403e-01 3.805829381489e-01 3.794399794439e-01 3.784906870401e-01 3.777578056533e-01 3.772751744296e-01 3.770894600525e-01 3.772597953886e-01 3.778531340915e-01 3.789409781289e-01 3.805935303538e-01 3.828730536851e-01 3.858262794200e-01 3.894796532586e-01 3.938304679951e-01 3.988487347797e-01 4.044718370917e-01 4.106052449375e-01 4.171307779388e-01 4.239058672457e-01 4.307769230177e-01 4.375808011627e-01 4.441548977673e-01 4.503483721528e-01 4.560206749447e-01 4.610563153323e-01 4.653607795365e-01 4.688718079362e-01 4.715556462885e-01 4.734082934978e-01 4.744553571195e-01 4.747473553653e-01 4.743560634557e-01 4.733678405950e-01 4.718777428700e-01 4.699790735461e-01 4.677599319628e-01 4.652927359200e-01 4.626290721853e-01 4.598013676708e-01 4.568099539493e-01 4.536394550923e-01 4.502524395737e-01 4.465975793873e-01 4.426261739346e-01 4.382886152465e-01 4.335581329145e-01 4.284262546009e-01 4.229194440925e-01 4.171016406458e-01 4.110677145452e-01 4.049572390041e-01 3.989284658768e-01 3.931663162558e-01 3.878567736999e-01 3.831752828207e-01 3.792741984317e-01 3.762575390031e-01 3.741838960919e-01 3.730502553743e-01 3.728011274950e-01 3.733371960285e-01 3.745249260059e-01 3.762234677610e-01 3.782903820245e-01 3.806083475375e-01 3.830843955055e-01 3.856620213487e-01 3.883203076725e-01 3.910610847705e-01 3.939056198431e-01 3.968767775635e-01 3.999863044716e-01 4.032207774293e-01 4.065356314078e-01 4.098494165434e-01 4.130450753012e-01 4.159811247638e-01 4.185003759001e-01 4.204493217220e-01 4.216918809545e-01 4.221273409689e-01 4.217030024591e-01 4.204234658082e-01 4.183611058838e-01 4.156469608789e-01 4.124771733186e-01 4.090928331016e-01 4.057678496654e-01 4.027892209632e-01 4.004270187647e-01 3.989201365503e-01 3.984436827389e-01 3.991012503363e-01 4.009097529527e-01 4.038026942104e-01 4.076421740540e-01 4.122270949715e-01 4.173212211463e-01 4.226666908567e-01 4.280077150797e-01 4.331056913073e-01 4.377542921554e-01 4.417951894153e-01 4.451162589411e-01 4.476742150848e-01 4.494798037825e-01 4.506127451380e-01 4.512063628958e-01 4.514433335420e-01 4.515423944416e-01 4.517337755783e-01 4.515135903719e-01 4.507784355147e-01 4.503397199008e-01 4.510371675149e-01 4.533115978245e-01 4.569775117819e-01 4.613289450581e-01 4.654857347105e-01 4.688169204922e-01 4.712040344214e-01 4.730220726499e-01 4.748720599264e-01 4.771936434499e-01 4.799689000201e-01 4.826545216760e-01 4.844280620854e-01 4.845609141242e-01 4.827574678807e-01 4.793040048167e-01 4.749522311933e-01 4.705937919732e-01 4.668766056389e-01 4.639595893016e-01 4.615345697199e-01 4.590997821120e-01 4.563417739225e-01 4.533925218571e-01 4.508246839867e-01 4.493938908087e-01 4.496290941426e-01 4.515079015684e-01 4.544160176310e-01 4.574248314687e-01 4.597203745238e-01 4.609772891385e-01 4.614992333063e-01 4.620546482706e-01 4.634987929905e-01 4.663603332220e-01 4.705901447499e-01 4.756214568560e-01 4.806924758815e-01 4.852201494025e-01 4.890427309773e-01 4.924100973493e-01 4.957441957821e-01 4.992971969558e-01 5.029165850159e-01 5.060383591911e-01 5.079259070430e-01 5.080401861455e-01 5.063632911317e-01 5.035061976792e-01 5.005836352348e-01 4.988621437256e-01 4.993483713625e-01 5.025432205184e-01 5.087300078597e-01 5.193986529030e-01 4.959597073331e-01 4.559622037842e-01 4.215010101935e-01 4.159838750935e-01 4.380608049562e-01 4.628056288735e-01 4.669051115757e-01 4.435537981275e-01 4.053785239559e-01 3.801379109503e-01 3.906155092325e-01 4.286461848603e-01 4.653551415346e-01 4.785298438754e-01 4.630458427613e-01 4.308866814767e-01 4.054653910628e-01 4.052970658014e-01 4.254407189552e-01 4.437404463726e-01 4.425508084370e-01 4.204534717662e-01 3.937988977088e-01 3.880823298371e-01 4.144692356145e-01 4.562252468152e-01 4.871313048858e-01 4.911235112609e-01 4.682789335316e-01 4.342808105867e-01 4.135279178573e-01 4.209797605946e-01 4.470797611461e-01 4.694995979843e-01 4.735730941890e-01 4.605222467158e-01 4.457154592603e-01 4.477490273038e-01 4.709493783585e-01 5.004851383779e-01 5.165930408730e-01 5.087150007714e-01 4.809506866257e-01 4.510120879278e-01 4.406594587696e-01 4.570689813849e-01 4.853918534807e-01 5.043026234966e-01 5.021572584382e-01 4.822168571663e-01 4.603200746711e-01 4.548511785677e-01 4.709373328339e-01 4.956505047934e-01 5.110020853267e-01 5.072356587575e-01 4.872530133748e-01 4.642181072792e-01 4.530869629383e-01 4.587882102031e-01 4.727797321033e-01 4.827573565459e-01 4.832592557450e-01 4.784247675714e-01 4.770419082105e-01 4.834671743873e-01 4.922892009494e-01 4.926639264582e-01 4.774613800183e-01 4.498535147919e-01 4.243034354605e-01 4.185063281926e-01 4.370158389728e-01 4.651708839346e-01 4.827180663861e-01 4.778715045050e-01 4.524898669098e-01 4.214083903681e-01 4.049044951655e-01 4.124588536185e-01 4.329681274378e-01 4.467144375898e-01 4.416998144373e-01 4.201524621821e-01 3.973772658468e-01 3.922487239142e-01 4.101278141946e-01 4.371205484233e-01 4.544383115761e-01 4.523075033903e-01 4.341491113907e-01 4.141410804295e-01 4.079520193482e-01 4.193570677595e-01 4.372455758634e-01 4.475611242766e-01 4.449159301740e-01 4.356519051867e-01 4.328275200468e-01 4.445560724467e-01 4.652377843041e-01 4.804676679112e-01 4.789022175744e-01 4.601958153190e-01 4.367877718139e-01 4.280672745372e-01 4.448483618490e-01 4.779980776827e-01 5.077876930157e-01 5.195157170914e-01 5.105797214205e-01 4.903245397237e-01 4.745034432197e-01 4.743215381874e-01 4.873149265489e-01 5.011309859457e-01 5.053107308407e-01 4.987275851416e-01 4.891788171930e-01 4.864704354180e-01 4.931106423912e-01 5.013688697427e-01 5.001199119585e-01 4.838575002980e-01 4.573626060402e-01 4.341367521526e-01 4.272372304940e-01 4.370370505176e-01 4.503418589685e-01 4.526092878976e-01 4.386150015037e-01 4.156063572356e-01 3.991958047926e-01 4.010568526759e-01 4.168452806776e-01 4.304522761844e-01 4.287984038638e-01 4.129591468342e-01
```
