## Supplementary Data 1 for "Heart cockle shells transmit sunlight to photosymbiotic algae using bundled fiber optic cables and condensing lenses": Onebigonelittle-big_550nm_XZ_2.txt (part 4 of 12)

```
 8.925471971604e-01 8.905119196846e-01 8.887498992659e-01 8.873441814240e-01 8.861009661989e-01 8.846906599859e-01 8.829061331586e-01 8.808391828917e-01 8.788058432123e-01 8.770884571335e-01 8.757158205116e-01 8.744518669976e-01 8.729826465147e-01 8.711490056832e-01 8.690664769397e-01 8.670454382418e-01 8.653536263666e-01 8.640028043119e-01 8.627305824155e-01 8.612086017777e-01 8.593027763519e-01 8.571775714614e-01 8.551683740026e-01 8.535225660577e-01 8.522018085365e-01 8.509079520108e-01 8.493179274117e-01 8.473421712831e-01 8.451940775422e-01 8.432167997548e-01 8.416145155378e-01 8.403003145775e-01 8.389695134145e-01 8.373288829171e-01 8.353196994547e-01 8.331629827490e-01 8.311990394759e-01 8.296247973587e-01 8.283317794466e-01 8.269870038389e-01 8.252921401375e-01 8.232197912008e-01 8.210408593018e-01 8.191159493387e-01 8.176051231761e-01 8.163374442499e-01 8.149459978319e-01 8.131632643046e-01 8.110363258947e-01 8.088821119489e-01 8.070290650756e-01 8.055667376116e-01 8.042799541384e-01 8.028213527989e-01 8.009808705256e-01 7.988437137311e-01 7.967196368442e-01 7.949055105365e-01 7.934586679421e-01 7.921564004385e-01 7.906638267431e-01 7.887863038692e-01 7.866241808072e-01 7.844999109496e-01 7.827122006898e-01 7.813003106098e-01 7.800101570452e-01 7.784864510044e-01 7.765514258525e-01 7.743485534938e-01 7.722342006942e-01 7.705010323186e-01 7.691434303498e-01 7.678590940071e-01 7.662857821079e-01 7.642851825440e-01 7.620535567408e-01 7.599731998905e-01 7.583123196415e-01 7.570088688952e-01 7.557169389805e-01 7.540773903903e-01 7.520009416752e-01 7.497449924943e-01 7.477135591984e-01 7.461381122345e-01 7.448863476204e-01 7.435637895821e-01 7.418283259545e-01 7.396666265395e-01 7.374065168591e-01 7.354569166788e-01 7.339790464517e-01 7.327525410247e-01 7.313559833966e-01 7.295071102726e-01 7.272881643891e-01 7.250777395815e-01 7.232421533322e-01 7.218413485686e-01 7.205880245648e-01 7.190845351467e-01 7.171408813659e-01 7.149248770058e-01 7.128121923677e-01 7.110853762151e-01 7.097120296798e-01 7.083835871314e-01 7.067709677062e-01 7.047828794786e-01 7.026275131233e-01 7.006323174931e-01 6.989810298956e-01 6.975824254040e-01 6.961574264106e-01 6.944687399451e-01 6.924969652123e-01 6.904418086208e-01 6.885512174169e-01 6.869299875214e-01 6.854735645309e-01 6.839644769667e-01 6.822453106938e-01 6.803310478190e-01 6.783780316752e-01 6.765582961506e-01 6.749301886210e-01 6.734086453067e-01 6.718428094737e-01 6.701329029577e-01 6.682931440481e-01 6.664283935912e-01 6.646509309934e-01 6.629997787785e-01 6.614245303628e-01 6.598309992593e-01 6.581545652007e-01 6.563967495012e-01 6.546145010421e-01 6.528762160015e-01 6.512117250894e-01 6.495990876515e-01 6.479867471342e-01 6.463330355533e-01 6.446321869687e-01 6.429131659782e-01 6.412139418373e-01 6.395540066149e-01 6.379197428021e-01 6.362790352348e-01 6.346096309980e-01 6.329118672141e-01 6.312085923406e-01 6.295265070129e-01 6.278755545355e-01 6.262366647194e-01 6.245832692115e-01 6.228974370594e-01 6.211863746978e-01 6.194766675879e-01 6.177964913823e-01 6.161551994993e-01 6.145364348846e-01 6.129114068592e-01 6.112592992663e-01 6.095781465480e-01 6.078878146837e-01 6.062187133142e-01 6.045936537554e-01 6.030123777283e-01 6.014502753650e-01 5.998716883168e-01 5.982540106254e-01 5.966043092723e-01 5.949604485047e-01 5.933613678071e-01 5.918237387865e-01 5.903235223132e-01 5.888137406213e-01 5.872561981575e-01 5.856513039862e-01 5.840414653695e-01 5.824757507912e-01 5.809779371439e-01 5.795243102603e-01 5.780617195871e-01 5.765468340603e-01 5.749791982599e-01 5.734046960686e-01 5.718770347905e-01 5.704186876455e-01 5.690007054516e-01 5.675649965071e-01 5.660716406377e-01 5.645308375007e-01 5.629922186790e-01 5.615071588110e-01 5.600846804979e-01 5.586872347426e-01 5.572599679981e-01 5.557781953881e-01 5.542635632079e-01 5.527668391110e-01 5.513251909771e-01 5.499330464490e-01 5.485483147756e-01 5.471245606586e-01 5.456536850028e-01 5.441678772166e-01 5.427151264880e-01 5.413197007154e-01 5.399559319255e-01 5.385750913350e-01 5.371446516527e-01 5.356796879712e-01 5.342277892235e-01 5.328273423481e-01 5.314739370137e-01 5.301205079501e-01 5.287247069108e-01 5.272836472084e-01 5.258417567360e-01 5.244452055599e-01 5.231006290665e-01 5.217690693296e-01 5.204019543074e-01 5.189917831127e-01 5.175760880938e-01 5.162041065626e-01 5.148854516784e-01 5.135842719686e-01 5.122557763032e-01 5.108917060117e-01 5.095274894397e-01 5.082084306419e-01 5.069411541784e-01 5.056906735302e-01 5.044164086418e-01 5.031159611389e-01 5.018241054376e-01 5.005773840798e-01 4.993764650614e-01 4.981844080013e-01 4.969688640856e-01 4.957347959162e-01 4.945149603391e-01 4.933369070106e-01 4.921912248285e-01 4.910428748341e-01 4.898697071255e-01 4.886843534183e-01 4.875188280064e-01 4.863859672229e-01 4.852682207158e-01 4.841359814163e-01 4.829799460084e-01 4.818243828352e-01 4.806954676280e-01 4.795912512380e-01 4.784878234940e-01 4.773624810988e-01 4.762261576784e-01 4.751067997599e-01 4.740205970563e-01 4.729520458432e-01 4.718749609511e-01 4.707855074429e-01 4.697027177572e-01 4.686495293942e-01 4.676263131880e-01 4.666078961875e-01 4.655806001932e-01 4.645538686051e-01 4.635482875249e-01 4.625687492848e-01 4.615999718699e-01 4.606223748531e-01 4.596398279302e-01 4.586694048143e-01 4.577208407145e-01 4.567827180367e-01 4.558386642656e-01 4.548862136687e-01 4.539400313581e-01 4.530144311114e-01 4.521034547550e-01 4.511916246082e-01 4.502768391360e-01 4.493691740606e-01 4.484811265421e-01 4.476094538356e-01 4.467425693219e-01 4.458745370729e-01 4.450161346552e-01 4.441760477252e-01 4.433511309401e-01 4.425291718896e-01 4.417047420329e-01 4.408851329417e-01 4.400816337455e-01 4.392911133878e-01 4.385038831605e-01 4.377139450236e-01 4.369274189321e-01 4.361539802830e-01 4.353933302928e-01 4.346389789399e-01 4.338858538842e-01 4.331394652370e-01 4.324063068261e-01 4.316849651753e-01 4.309702904297e-01 4.302602992190e-01 4.295573362805e-01 4.288663135954e-01 4.281841899827e-01 4.275071785294e-01 4.268346059331e-01 4.261690168775e-01 4.255139717294e-01 4.248662714111e-01 4.242230108710e-01 4.235863245952e-01 4.229585706010e-01 4.223410766722e-01 4.217300336615e-01 4.211243993069e-01 4.205270070917e-01 4.199401441380e-01 4.193614560858e-01 4.187887404346e-01 4.182195129446e-01 4.176581246492e-01 4.171056597640e-01 4.165620160637e-01 4.160230890985e-01 4.154898313561e-01 4.149625032597e-01 4.144441303784e-01 4.139339498360e-01 4.134298450023e-01 4.129330113096e-01 4.124434566191e-01 4.119606591993e-01 4.114845267056e-01 4.110149824987e-01 4.105532056005e-01 4.100985715246e-01 4.096502482648e-01 4.092068477788e-01 4.087697108111e-01 4.083418342382e-01 4.079205042993e-01 4.075058787069e-01 4.070978283855e-01 4.066950523317e-01 4.063008438949e-01 4.059134918690e-01 4.055319536823e-01 4.051568935273e-01 4.047886705522e-01 4.044263223546e-01 4.040705065029e-01 4.037216442572e-01 4.033786575527e-01 4.030428917371e-01 4.027131225503e-01 4.023889378592e-01 4.020718795532e-01 4.017619430276e-01 4.014579557857e-01 4.011593900425e-01 4.008673655589e-01 4.005799258101e-01 4.003009027202e-01 4.000269647250e-01 3.997594676161e-01 3.994982633409e-01 3.992418744321e-01 3.989915500842e-01 3.987483264348e-01 3.985105839448e-01 3.982796272629e-01 3.980540234954e-01 3.978337033262e-01 3.976192382585e-01 3.974115459470e-01 3.972090019444e-01 3.970131206046e-01 3.968226172454e-01 3.966374608545e-01 3.964588686205e-01 3.962854928717e-01 3.961185487522e-01 3.959572867044e-01 3.958017693495e-01 3.956519142714e-01 3.955080482664e-01 3.953696079685e-01 3.952367965413e-01 3.951106123519e-01 3.949895488412e-01 3.948744077047e-01 3.947650176408e-01 3.946613374634e-01 3.945634480546e-01 3.944717654078e-01 3.943847656742e-01 3.943044093782e-01 3.942295142589e-01 3.941599070204e-01 3.940965562443e-01 3.940389804832e-01 3.939867745942e-01 3.939407311354e-01 3.939000387092e-01 3.938653636539e-01 3.938367897753e-01 3.938129998848e-01 3.937957020905e-01 3.937840307079e-01 3.937778967746e-01 3.937784807743e-01 3.937843006259e-01 3.937956003732e-01 3.938129478558e-01 3.938358576590e-01 3.938653791441e-01 3.939005439658e-01 3.939413849145e-01 3.939883429458e-01 3.940403190318e-01 3.940981345397e-01 3.941631121490e-01 3.942337610235e-01 3.943106557704e-01 3.943930381175e-01 3.944810849548e-01 3.945746409231e-01 3.946759733501e-01 3.947833020275e-01 3.948966082566e-01 3.950162028689e-01 3.951403677366e-01 3.952717696582e-01 3.954102217746e-01 3.955548767743e-01 3.957058231973e-01 3.958619070438e-01 3.960245487672e-01 3.961935272532e-01 3.963693627701e-01 3.965522650359e-01 3.967402538159e-01 3.969348439481e-01 3.971350567577e-01 3.973419607301e-01 3.975558148974e-01 3.977757642397e-01 3.980026718179e-01 3.982349805834e-01 3.984735482106e-01 3.987187304668e-01 3.989702088495e-01 3.992287465463e-01 3.994921651143e-01 3.997629290742e-01 4.000403578421e-01 4.003238733276e-01 4.006136961286e-01 4.009098392903e-01 4.012129289056e-01 4.015218555458e-01 4.018372481989e-01 4.021592527647e-01 4.024879985977e-01 4.028227285545e-01 4.031633466063e-01 4.035104661902e-01 4.038636328863e-01 4.042241974579e-01 4.045908608626e-01 4.049628329965e-01 4.053418703208e-01 4.057261443084e-01 4.061174532057e-01 4.065152891220e-01 4.069190579214e-01 4.073284404596e-01 4.077433857544e-01 4.081642154068e-01 4.085918372808e-01 4.090242781257e-01 4.094632187158e-01 4.099071986961e-01 4.103571736280e-01 4.108125641168e-01 4.112730577765e-01 4.117394291488e-01 4.122110584712e-01 4.126878632075e-01 4.131698303771e-01 4.136574271877e-01 4.141498307293e-01 4.146467866421e-01 4.151483703655e-01 4.156546252554e-01 4.161658207550e-01 4.166813336771e-01 4.172019744908e-01 4.177272416221e-01 4.182557897670e-01 4.187881946692e-01 4.193240633374e-01 4.198643929962e-01 4.204100701672e-01 4.209586544369e-01 4.215108910258e-01 4.220657287430e-01 4.226228302777e-01 4.231843267867e-01 4.237478313118e-01 4.243151660256e-01 4.248856196363e-01 4.254577112841e-01 4.260322504124e-01 4.266083012714e-01 4.271862779422e-01 4.277670258186e-01 4.283479619780e-01 4.289317826122e-01 4.295168085978e-01 4.301014470938e-01 4.306879618453e-01 4.312737097531e-01 4.318599653456e-01 4.324477341691e-01 4.330350028361e-01 4.336231074568e-01 4.342100705052e-01 4.347954433215e-01 4.353797543671e-01 4.359629466729e-01 4.365457771317e-01 4.371273378295e-01 4.377071208912e-01 4.382851259970e-01 4.388589097043e-01 4.394308642453e-01 4.400002238866e-01 4.405667592614e-01 4.411308161847e-01 4.416908006872e-01 4.422473577756e-01 4.427992717586e-01 4.433470480691e-01 4.438904795637e-01 4.444283974573e-01 4.449613094563e-01 4.454886110400e-01 4.460099432344e-01 4.465265703622e-01 4.470359163955e-01 4.475380388159e-01 4.480333232299e-01 4.485217900624e-01 4.490025759570e-01 4.494753568426e-01 4.499400564508e-01 4.503970075526e-01 4.508443865591e-01 4.512821420763e-01 4.517105039235e-01 4.521289181313e-01 4.525380402079e-01 4.529370994843e-01 4.533252764859e-01 4.537019344717e-01 4.540663531463e-01 4.544199186790e-01 4.547624855512e-01 4.550928685983e-01 4.554112419734e-01 4.557146682717e-01 4.560048595643e-01 4.562812982062e-01 4.565443143549e-01 4.567944648303e-01 4.570297305078e-01 4.572490076344e-01 4.574531780115e-01 4.576410369191e-01 4.578134024788e-01 4.579705597586e-01 4.581112326049e-01 4.582356329570e-01 4.583425110547e-01 4.584310560734e-01 4.585022285025e-01 4.585556391374e-01 4.585915361385e-01 4.586087882625e-01 4.586080435652e-01 4.585868526390e-01 4.585463213313e-01 4.584862780579e-01 4.584065937051e-01 4.583078818056e-01 4.581887338254e-01 4.580483188634e-01 4.578867596681e-01 4.577033527768e-01 4.574994936369e-01 4.572753285590e-01 4.570293817976e-01 4.567610514548e-01 4.564696276110e-01 4.561553487405e-01 4.558199703187e-01 4.554627061563e-01 4.550837314790e-01 4.546810708256e-01 4.542548967461e-01 4.538047296537e-01 4.533315550188e-01 4.528370687964e-01 4.523191716670e-01 4.517785595511e-01 4.512137533382e-01 4.506249222691e-01 4.500137489551e-01 4.493787010040e-01 4.487215466166e-01 4.480412413281e-01 4.473371963179e-01 4.466099016372e-01 4.458594410687e-01 4.450861907781e-01 4.442905866119e-01 4.434719886319e-01 4.426319203073e-01 4.417690590602e-01 4.408837977043e-01 4.399771981756e-01 4.390491081211e-01 4.381004252674e-01 4.371297625688e-01 4.361391038190e-01 4.351288547000e-01 4.340980849528e-01 4.330482148028e-01 4.319794860864e-01 4.308922890225e-01 4.297879824591e-01 4.286660650612e-01 4.275273706531e-01 4.263726257048e-01 4.252019764703e-01 4.240180291450e-01 4.228199509216e-01 4.216093986991e-01 4.203854313709e-01 4.191493614145e-01 4.179054060342e-01 4.166509871744e-01 4.153885523064e-01 4.141177274963e-01 4.128395312701e-01 4.115577302641e-01 4.102709753738e-01 4.089827724230e-01 4.076914118171e-01 4.063996471161e-01 4.051089966158e-01 4.038208311091e-01 4.025381358961e-01 4.012595764171e-01 3.999885446874e-01 3.987252354679e-01 3.974732320489e-01 3.962341397005e-01 3.950077436868e-01 3.937989901230e-01 3.926061935659e-01 3.914339512693e-01 3.902831338940e-01 3.891556828245e-01 3.880553054062e-01 3.869818718304e-01 3.859394604629e-01 3.849282200674e-01 3.839514379758e-01 3.830134719577e-01 3.821133781904e-01 3.812564236622e-01 3.804420366085e-01 3.796742594590e-01 3.789564533368e-01 3.782892797228e-01 3.776769643706e-01 3.771204500995e-01 3.766221547349e-01 3.761858749250e-01 3.758128210603e-01 3.755073171012e-01 3.752695144151e-01 3.751025503285e-01 3.750102495652e-01 3.749913862096e-01 3.750529656340e-01 3.751936948937e-01 3.754176385815e-01 3.757262057566e-01 3.761202453632e-01 3.766044500031e-01 3.771775070805e-01 3.778450030329e-01 3.786048614588e-01 3.794592475870e-01 3.804135288496e-01 3.814630194525e-01 3.826146304176e-01 3.838654941016e-01 3.852181451804e-01 3.866750664883e-01 3.882319455088e-01 3.898962413006e-01 3.916618102031e-01 3.935343800155e-01 3.955116234530e-01 3.975916270571e-01 3.997797041520e-01 4.020691199193e-01 4.044662901813e-01 4.069646942222e-01 4.095670432376e-01 4.122736286403e-01 4.150781338189e-01 4.179885347914e-01 4.209938767286e-01 4.241007537886e-01 4.273044366610e-01 4.306015783607e-01 4.339971539058e-01 4.374810483033e-01 4.410604583837e-01 4.447264167540e-01 4.484807690020e-01 4.523225384600e-01 4.562446527122e-01 4.602524431813e-01 4.643372883895e-01 4.685006818511e-01 4.727401964236e-01 4.770507528713e-01 4.814355045442e-01 4.858848405063e-01 4.904035165774e-01 4.949855408132e-01 4.996274446311e-01 5.043309153232e-01 5.090884844669e-01 5.139026947217e-01 5.187668761727e-01 5.236799752658e-01 5.286425834423e-01 5.336451634113e-01 5.386933452961e-01 5.437778468239e-01 5.488992921949e-01 5.540561870860e-01 5.592407854055e-01 5.644587601948e-01 5.696994974645e-01 5.749653847461e-01 5.802534602810e-01 5.855562463524e-01 5.908808193473e-01 5.962134858530e-01 6.015609865214e-01 6.069154242052e-01 6.122741540980e-01 6.176408508087e-01 6.230016254033e-01 6.283669827620e-01 6.337234644620e-01 6.390757230690e-01 6.444198889336e-01 6.497475493648e-01 6.550684021365e-01 6.603658812760e-01 6.656493833954e-01 6.709097882211e-01 6.761449856410e-01 6.813583395032e-01 6.865367858254e-01 6.916914743142e-01 6.968069323229e-01 7.018894719188e-01 7.069356736236e-01 7.119364594767e-01 7.169017034880e-01 7.218155677036e-01 7.266873949237e-01 7.315088135259e-01 7.362769731553e-01 7.409953851379e-01 7.456531921424e-01 7.502570099895e-01 7.547981772785e-01 7.592785661597e-01 7.636949942625e-01 7.680426522813e-01 7.723249390752e-01 7.765334816111e-01 7.806719674998e-01 7.847352849672e-01 7.887217107493e-01 7.926317129333e-01 7.964588776950e-01 8.002059850459e-01 8.038684369367e-01 8.074444169951e-01 8.109344795146e-01 8.143324385778e-01 8.176410492243e-01 8.208556183626e-01 8.239763378955e-01 8.270005080756e-01 8.299261916322e-01 8.327539270156e-01 8.354790073024e-01 8.381026273944e-01 8.406215866621e-01 8.430346900926e-01 8.453419801617e-01 8.475389485656e-01 8.496280047361e-01 8.516043275355e-01 8.534684226394e-01 8.552192371359e-01 8.568542970252e-01 8.583748112012e-01 8.597760233698e-01 8.610603496317e-01 8.622248647662e-01 8.632687322771e-01 8.641929846858e-01 8.649922112774e-01 8.656707036373e-01 8.662233917414e-01 8.666517175508e-01 8.669550593778e-01 8.671313681620e-01 8.671819617360e-01 8.671029603154e-01 8.668976536751e-01 8.665631274098e-01 8.661004909362e-01 8.655085265556e-01 8.647864920044e-01 8.639347122246e-01 8.629527152869e-01 8.618413576454e-01 8.605994415695e-01 8.592260102449e-01 8.577240724036e-01 8.560907249178e-01 8.543276990356e-01 8.524356231700e-01 8.504132327299e-01 8.482627874938e-01 8.459823820393e-01 8.435758859084e-01 8.410411201288e-01 8.383792187423e-01 8.355926027881e-01 8.326797686147e-01 8.296442401516e-01 8.264844395620e-01 8.232034144271e-01 8.198024153013e-01 8.162807771373e-01 8.126433023481e-01 8.088871055563e-01 8.050189962462e-01 8.010362941410e-01 7.969437286584e-01 7.927441944847e-01 7.884349523163e-01 7.840245582697e-01 7.795105166211e-01 7.748982590162e-01 7.701896054282e-01 7.653867639522e-01 7.604954285680e-01 7.555154332846e-01 7.504528961027e-01 7.453108047553e-01 7.400916913287e-01 7.348031186480e-01 7.294439717266e-01 7.240245429461e-01 7.185460244513e-01 7.130140939252e-01 7.074354776820e-01 7.018112689849e-01 6.961538188599e-01 6.904632556863e-01 6.847502604256e-01 6.790199622742e-01 6.732769955929e-01 6.675343318860e-01 6.617931701832e-01 6.560666984950e-01 6.503609575772e-01 6.446835602490e-01 6.390481081585e-01 6.334584093938e-01 6.279291515279e-01 6.224672049043e-01 6.170840420228e-01 6.117935136763e-01 6.066017900277e-01 6.015258500957e-01 5.965747543229e-01 5.917611792081e-01 5.871004480192e-01 5.826014472042e-01 5.782816231587e-01 5.741512752410e-01 5.702253509933e-01 5.665178856804e-01 5.630410839319e-01 5.598108232998e-01 5.568380353220e-01 5.541382249444e-01 5.517230895324e-01 5.496059481555e-01 5.477992998352e-01 5.463142055862e-01 5.451614518958e-01 5.443526492714e-01 5.438958398160e-01 5.437997121512e-01 5.440714613756e-01 5.447180991662e-01 5.457450390856e-01 5.471549560324e-01 5.489507461171e-01 5.511353608129e-01 5.537066000982e-01 5.566671401514e-01 5.600114108141e-01 5.637356484047e-01 5.678389940392e-01 5.723109426906e-01 5.771483374272e-01 5.823406777430e-01 5.878783093295e-01 5.937560419092e-01 5.999581456338e-01 6.064772534021e-01 6.132981805908e-01 6.204098827481e-01 6.278025120807e-01 6.354565359171e-01 6.433649901488e-01 6.515084199702e-01 6.598758420097e-01 6.684539453235e-01 6.772244054662e-01 6.861767025905e-01 6.952938326864e-01 7.045617737135e-01 7.139687131318e-01 7.234965338706e-01 7.331329725040e-01 7.428641727795e-01 7.526747334168e-01 7.625541379844e-01 7.724849792905e-01 7.824562595943e-01 7.924547991346e-01 8.024659513948e-01 8.124791947407e-01 8.224810189368e-01 8.324583952968e-01 8.424019407614e-01 8.522969167065e-01 8.621351412482e-01 8.719035630487e-01 8.815913433324e-01 8.911913166448e-01 9.006890339954e-01 9.100794178653e-01 9.193500069836e-01 9.284928674506e-01 9.375017576170e-01 9.463646785746e-01 9.550783469926e-01 9.636336248051e-01 9.720233915157e-01 9.802437130629e-01 9.882864295594e-01 9.961494480881e-01 1.003826883957e+00 1.011314343243e+00 1.018610368357e+00 1.025710418960e+00 1.032614490496e+00 1.039318459108e+00 1.045825306203e+00 1.052131374942e+00 1.058238711969e+00 1.064149591938e+00 1.069864092105e+00 1.075386578199e+00 1.080718552257e+00 1.085865900548e+00 1.090833120382e+00 1.095623849258e+00 1.100246671125e+00 1.104706399082e+00 1.109011855014e+00 1.113170435177e+00 1.117190886196e+00 1.121082308975e+00 1.124853644063e+00 1.128516392200e+00 1.132080388745e+00 1.135557718818e+00 1.138958074827e+00 1.142294597136e+00 1.145578969031e+00 1.148821097241e+00 1.152036642769e+00 1.155233140602e+00 1.158426249890e+00 1.161626737284e+00 1.164844027584e+00 1.168092210698e+00 1.171378733430e+00 1.174716577436e+00 1.178113559097e+00 1.181577936463e+00 1.185120685821e+00 1.188744869943e+00 1.192460562094e+00 1.196270526490e+00 1.200179639149e+00 1.204191998639e+00 1.208309825870e+00 1.212533968810e+00 1.216862764096e+00 1.221297263429e+00 1.225835488355e+00 1.230472137007e+00 1.235205242844e+00 1.240026832050e+00 1.244933179429e+00 1.249916897441e+00 1.254968638070e+00 1.260082388888e+00 1.265247081273e+00 1.270452844017e+00 1.275692056437e+00 1.280952678736e+00 1.286224502489e+00 1.291498557751e+00 1.296761442907e+00 1.302005819955e+00 1.307220916131e+00 1.312395141234e+00 1.317523715099e+00 1.322592314533e+00 1.327598513549e+00 1.332531949655e+00 1.337383854756e+00 1.342155051569e+00 1.346832774650e+00 1.351418130471e+00 1.355906261242e+00 1.360291882554e+00 1.364578841114e+00 1.368759545930e+00 1.372838189974e+00 1.376811587827e+00 1.380681247662e+00 1.384449143356e+00 1.388112654555e+00 1.391678029578e+00 1.395141233343e+00 1.398506850474e+00 1.401774579441e+00 1.404943661629e+00 1.408016661013e+00 1.410988011474e+00 1.413860744027e+00 1.416629814169e+00 1.419292033069e+00 1.421845718394e+00 1.424280179145e+00 1.426594045213e+00 1.428776802317e+00 1.430820824698e+00 1.432718433748e+00 1.434455588228e+00 1.436026549301e+00 1.437416024537e+00 1.438613124208e+00 1.439607927772e+00 1.440387416679e+00 1.440940792325e+00 1.441256356588e+00 1.441327414827e+00 1.441144120659e+00 1.440699275125e+00 1.439989160960e+00 1.439010609969e+00 1.437763910265e+00 1.436251236343e+00 1.434477237043e+00 1.432452625031e+00 1.430186443090e+00 1.427695241534e+00 1.424995575349e+00 1.422110516282e+00 1.419064680004e+00 1.415884471815e+00 1.412600513864e+00 1.409245314258e+00 1.405854804850e+00 1.402462648459e+00 1.399107641023e+00 1.395826430016e+00 1.392654067139e+00 1.389630289138e+00 1.386785613830e+00 1.384153620313e+00 1.381762495576e+00 1.379633833188e+00 1.377792840010e+00 1.376249138364e+00 1.375013740091e+00 1.374091636406e+00 1.373475750537e+00 1.373161895144e+00 1.373131303646e+00 1.373365942277e+00 1.373838705639e+00 1.374515486608e+00 1.375365743499e+00 1.376344314260e+00 1.377413427475e+00 1.378526345229e+00 1.379636561762e+00 1.380702122175e+00 1.381671895081e+00 1.382506556064e+00 1.383161725819e+00 1.383598494789e+00 1.383781380409e+00 1.383676614992e+00 1.383258416870e+00 1.382499298110e+00 1.381382948293e+00 1.379892951242e+00 1.378017069268e+00 1.375750764354e+00 1.373085867135e+00 1.370027010236e+00 1.366570652717e+00 1.362723300100e+00 1.358492277544e+00 1.353876770584e+00 1.348892529667e+00 1.343538297090e+00 1.337823647040e+00 1.331757011014e+00 1.325334516562e+00 1.318571890714e+00 1.311461186711e+00 1.304011534325e+00 1.296226772603e+00 1.288100815668e+00 1.279650016778e+00 1.270866333078e+00 1.261766071787e+00 1.252355141076e+00 1.242641458962e+00 1.232650892789e+00 1.222391846699e+00 1.211895563279e+00 1.201188873713e+00 1.190301936451e+00 1.179277075216e+00 1.168147375304e+00 1.156967250441e+00 1.145774885790e+00 1.134624836690e+00 1.123572741158e+00 1.112659979454e+00 1.101955559369e+00 1.091497453274e+00 1.081346641122e+00 1.071553587557e+00 1.062159945282e+00 1.053225299553e+00 1.044779282769e+00 1.036879086153e+00 1.029557889261e+00 1.022853075201e+00 1.016814198912e+00 1.011457849397e+00 1.006835510005e+00 1.002968294701e+00 9.998821895990e-01 9.976149762628e-01 9.961694870767e-01 9.955760421069e-01 9.958334050493e-01 9.969424657919e-01 9.989031672612e-01 1.001681530577e+00 1.005267615833e+00 1.009604938159e+00 1.014649692289e+00 1.020342989317e+00 1.026595528913e+00 1.033345790859e+00 1.040480161401e+00 1.047911003148e+00 1.055530678850e+00 1.063217208287e+00 1.070874336441e+00 1.078367348360e+00 1.085598960225e+00 1.092452474373e+00 1.098818750511e+00 1.104616525823e+00 1.109741604820e+00 1.114138383491e+00 1.117741939117e+00 1.120512767738e+00 1.122445263475e+00 1.123522436010e+00 1.123792016204e+00 1.123285587531e+00 1.122077331727e+00 1.120259012977e+00 1.117913708348e+00 1.115170530535e+00 1.112117421268e+00 1.108860963857e+00 1.105489955446e+00 1.102048633136e+00 1.098580548111e+00 1.095060318144e+00 1.091452483609e+00 1.087669232852e+00 1.083587653910e+00 1.079086076648e+00 1.073999162121e+00 1.068199850739e+00 1.061558287221e+00 1.053990420322e+00 1.045474843645e+00 1.036028049682e+00 1.025769199742e+00 1.014864439533e+00 1.003565165210e+00 9.921798994325e-01 9.810449674653e-01 9.705343312610e-01 9.609862691769e-01 9.527165462196e-01 9.459623095632e-01 9.408688186164e-01 9.374927831947e-01 9.357710387241e-01 9.355743519406e-01 9.366864023385e-01 9.388679425948e-01 9.418652666174e-01 9.454315108151e-01 9.493780362245e-01 9.535325985718e-01 9.577958708513e-01 9.620937876928e-01 9.663778163328e-01 9.706208092277e-01 9.747733809888e-01 9.787931461848e-01 9.825960386748e-01 9.860944860401e-01 9.891890084419e-01 9.917771419524e-01 9.937948008187e-01 9.951837627954e-01 9.959500882757e-01 9.961276487742e-01 9.957825187310e-01 9.950196581540e-01 9.939218887550e-01 9.925860056565e-01 9.902296424702e-01 9.859644948468e-01 9.812708597285e-01 9.777506060357e-01 9.762763851053e-01 9.765033080663e-01 9.769784364097e-01 9.758391026722e-01 9.717091911516e-01 9.643025339967e-01 9.545046591794e-01 9.439268352221e-01 9.341020841535e-01 9.257522502377e-01 9.185678171754e-01 9.116271181282e-01 9.042241203885e-01 8.966886079101e-01 8.907190237997e-01 8.888808723471e-01 8.933983749419e-01 9.046945183650e-01 9.204819599449e-01 9.348254840119e-01 8.819679280403e-01 8.573927920456e-01 8.026685693596e-01 7.429030533350e-01 7.089277779582e-01 7.206478519949e-01 7.693749313875e-01 8.264727393497e-01 8.654422537058e-01 8.734184183451e-01 8.528747449992e-01 8.188441968635e-01 7.921647907313e-01 7.881192852984e-01 8.066374286651e-01 8.344365472430e-01 8.566337093816e-01 8.662654085491e-01 8.665073405760e-01 8.668362020985e-01 8.754990372288e-01 8.928325404594e-01 9.110133022698e-01 9.201701971809e-01 9.158314514711e-01 9.029715538153e-01 8.946564748575e-01 9.044718399205e-01 9.360220012591e-01 9.787918422424e-01 1.014472678759e+00 1.027337996764e+00 1.011719887560e+00 9.752592117902e-01 9.377626629340e-01 9.230799405936e-01 9.439579291336e-01 9.913884512655e-01 1.041200092747e+00 1.069580552731e+00 1.063888461980e+00 1.026999068851e+00 9.770773449607e-01 9.416819395753e-01 9.429033136891e-01 9.805374240204e-01 1.032054974009e+00 1.069370721818e+00 1.074041079909e+00 1.043671643497e+00 9.925400780559e-01 9.469480765075e-01 9.323762776397e-01 9.556632039381e-01 9.995306028418e-01 1.036953022285e+00 1.048112476026e+00 1.028503333584e+00 9.895774930791e-01 9.536360093299e-01 9.420879781555e-01 9.608320241616e-01 9.962498271793e-01 1.026446351958e+00 1.035162263463e+00 1.018764557318e+00 9.864714620697e-01 9.556556166494e-01 9.426277739120e-01 9.527656549755e-01 9.778981393744e-01 1.003431131441e+00 1.017713371706e+00 1.016817504508e+00 1.004452188704e+00 9.886914336005e-01 9.775089198316e-01 9.750713815518e-01 9.805579006007e-01 9.897915215643e-01 9.978042448374e-01 1.000819399144e+00 9.971393400511e-01 9.875134401728e-01 9.752367484936e-01 9.654988877171e-01 9.635398402629e-01 9.716595551507e-01 9.870999553915e-01 1.002598142427e+00 1.009679683886e+00 1.002765092764e+00 9.820193140313e-01 9.540319952085e-01 9.295045850715e-01 9.182096100957e-01 9.234259113405e-01 9.400459085140e-01 9.581063562388e-01 9.682391953466e-01 9.653803473235e-01 9.495741446952e-01 9.248816899349e-01 8.975255943964e-01 8.739560166374e-01 8.592688270015e-01 8.557006357625e-01 8.615964689796e-01 8.714126974631e-01 8.774118228271e-01 8.727433539979e-01 8.546761793294e-01 8.269322458345e-01 7.994289711018e-01 7.840954810970e-01 7.872391067094e-01 8.040995079162e-01 8.216920463590e-01 8.272759641329e-01 8.158288316551e-01 7.930516428878e-01 7.731890047078e-01 7.708628579638e-01 7.901444363815e-01 8.209965124429e-01 8.470901105437e-01 8.566455507874e-01 8.484379543954e-01 8.319162167433e-01 8.217880302860e-01 8.283818939245e-01 8.501960138475e-01 8.757976970035e-01 8.929820170212e-01 8.965474138168e-01 8.904259030635e-01 8.842225469186e-01 8.860132611531e-01 8.961937910541e-01 9.075043959633e-01 9.112496087490e-01 9.041318821190e-01 8.910296327984e-01 8.821799399423e-01 8.856625607505e-01 9.004406969846e-01 9.163116332217e-01 9.210025590796e-01 9.082435319885e-01 8.819950571378e-01 8.553974747043e-01 8.435443180859e-01 8.527638504542e-01 8.750727725620e-01 8.939616023704e-01 8.953037681499e-01 8.748602906032e-01 8.405087589267e-01 8.091719245545e-01 7.979582836346e-01 8.124036191939e-01 8.421939420799e-01 8.693465494634e-01 8.794486092284e-01 8.679842648416e-01 8.414196581178e-01 8.145036056568e-01 8.035437489593e-01 8.169345923201e-01 8.497490895586e-01 8.876733278315e-01 9.157850879847e-01 9.250989540374e-01
 9.146997633576e-01 9.127006685178e-01 9.109795423956e-01 9.096215747949e-01 9.084303810756e-01 9.070702361721e-01 9.053293081937e-01 9.032997281070e-01 9.013020725779e-01 8.996255763530e-01 8.983007523270e-01 8.970880321540e-01 8.956674991173e-01 8.938756247334e-01 8.918300091281e-01 8.898452134600e-01 8.881943353338e-01 8.868911287632e-01 8.856698094645e-01 8.841959158381e-01 8.823310656907e-01 8.802412817241e-01 8.782673737552e-01 8.766626444837e-01 8.753897688736e-01 8.741462001821e-01 8.726027173369e-01 8.706661646406e-01 8.685522444530e-01 8.666103586201e-01 8.650494638328e-01 8.637827019366e-01 8.625009847265e-01 8.609053786418e-01 8.589341419409e-01 8.568112584426e-01 8.548827829690e-01 8.533494298133e-01 8.521031047288e-01 8.508061518134e-01 8.491555963623e-01 8.471209374626e-01 8.449748910347e-01 8.430834998797e-01 8.416126876277e-01 8.403915300441e-01 8.390480112351e-01 8.373087623775e-01 8.352177488303e-01 8.330936462273e-01 8.312731444421e-01 8.298507830758e-01 8.286112697469e-01 8.271997620153e-01 8.253998790332e-01 8.232948942827e-01 8.212004764166e-01 8.194200497983e-01 8.180141192340e-01 8.167573359575e-01 8.153076809328e-01 8.134677768234e-01 8.113382853642e-01 8.092450770123e-01 8.074910876696e-01 8.061176233551e-01 8.048689384052e-01 8.033863079636e-01 8.014902315152e-01 7.993208386000e-01 7.972357546946e-01 7.955326060291e-01 7.942093102397e-01 7.929664082265e-01 7.914369853783e-01 7.894752006796e-01 7.872740842624e-01 7.852173446173e-01 7.835822141545e-01 7.823138593990e-01 7.810666077411e-01 7.794716555046e-01 7.774300141705e-01 7.751972560687e-01 7.731848562470e-01 7.716357379384e-01 7.704230873911e-01 7.691461599914e-01 7.674511056817e-01 7.653163101757e-01 7.630738062379e-01 7.611433648849e-01 7.596956040342e-01 7.585106082718e-01 7.571562172057e-01 7.553398678082e-01 7.531415993853e-01 7.509478371599e-01 7.491344038268e-01 7.477665598571e-01 7.465529467456e-01 7.450846534382e-01 7.431676747335e-01 7.409699961769e-01 7.388755878604e-01 7.371740246899e-01 7.358329010456e-01 7.345386291988e-01 7.329556010467e-01 7.309904478444e-01 7.288543009357e-01 7.268792788808e-01 7.252532042941e-01 7.238832569291e-01 7.224871134386e-01 7.208232970586e-01 7.188730241129e-01 7.168372312528e-01 7.149671187597e-01 7.133690070544e-01 7.119370376135e-01 7.104516305309e-01 7.087548178059e-01 7.068604124101e-01 7.049261795662e-01 7.031250850396e-01 7.015169808081e-01 7.000158572829e-01 6.984699692670e-01 6.967793114296e-01 6.949571210629e-01 6.931091263096e-01 6.913483589697e-01 6.897141694212e-01 6.881550644024e-01 6.865786117806e-01 6.849178023078e-01 6.831751515923e-01 6.814077146723e-01 6.796828581747e-01 6.780321257265e-01 6.764326760450e-01 6.748334822861e-01 6.731921948811e-01 6.715042783195e-01 6.697969260201e-01 6.681089872920e-01 6.664598293402e-01 6.648348058455e-01 6.632036090401e-01 6.615428356699e-01 6.598541623379e-01 6.581597023130e-01 6.564867728338e-01 6.548425648576e-01 6.532101287073e-01 6.515617618120e-01 6.498807343077e-01 6.481750050638e-01 6.464706043883e-01 6.447948215692e-01 6.431576871032e-01 6.415416884962e-01 6.399178171733e-01 6.382669886863e-01 6.365860965191e-01 6.348963645467e-01 6.332271741305e-01 6.316017919388e-01 6.300196091313e-01 6.284550772355e-01 6.268734871005e-01 6.252513441082e-01 6.235971991630e-01 6.219477878445e-01 6.203441391118e-01 6.188013949785e-01 6.172950289583e-01 6.157779700520e-01 6.142111261347e-01 6.125961870890e-01 6.109762540285e-01 6.094014362608e-01 6.078938311646e-01 6.064297676763e-01 6.049548162005e-01 6.034253483644e-01 6.018428263364e-01 6.002533637930e-01 5.987114157226e-01 5.972387175841e-01 5.958047365421e-01 5.943508667663e-01 5.928383904613e-01 5.912777337092e-01 5.897201679604e-01 5.882155365976e-01 5.867729240477e-01 5.853538043704e-01 5.839033547327e-01 5.823977784637e-01 5.808587855661e-01 5.793377403581e-01 5.778711659558e-01 5.764535852833e-01 5.750413748625e-01 5.735895934944e-01 5.720891432963e-01 5.705737098998e-01 5.690913939984e-01 5.676646827059e-01 5.662700583963e-01 5.648559068903e-01 5.633912872166e-01 5.618913201943e-01 5.604038165324e-01 5.589680812987e-01 5.575779046079e-01 5.561868662352e-01 5.547513940394e-01 5.532706827113e-01 5.517878934302e-01 5.503512757391e-01 5.489655237392e-01 5.475911779362e-01 5.461807708201e-01 5.447258849291e-01 5.432658395680e-01 5.418487344806e-01 5.404849745939e-01 5.391375415040e-01 5.377613994777e-01 5.363493368510e-01 5.349362293005e-01 5.335683605002e-01 5.322521641067e-01 5.309507094353e-01 5.296256571786e-01 5.282723400486e-01 5.269275915094e-01 5.256274208238e-01 5.243722442839e-01 5.231249003764e-01 5.218527317821e-01 5.205604386378e-01 5.192821745989e-01 5.180449597374e-01 5.168388086188e-01 5.156283705372e-01 5.143919268043e-01 5.131420961548e-01 5.119110458240e-01 5.107123348063e-01 5.095272036206e-01 5.083258258593e-01 5.070995688961e-01 5.058736061317e-01 5.046726951614e-01 5.034965154283e-01 5.023189481096e-01 5.011195842774e-01 4.999077133014e-01 4.987127332815e-01 4.975505914828e-01 4.964047611705e-01 4.952502282624e-01 4.940816382671e-01 4.929193281717e-01 4.917866186212e-01 4.906824001554e-01 4.895825126583e-01 4.884720447559e-01 4.873615222855e-01 4.862709098247e-01 4.852059413955e-01 4.841496305997e-01 4.830836642430e-01 4.820113397893e-01 4.809506264687e-01 4.799106145644e-01 4.788794706039e-01 4.778415534181e-01 4.767942128842e-01 4.757530845771e-01 4.747312779407e-01 4.737231355018e-01 4.727138736553e-01 4.717001413932e-01 4.706941205654e-01 4.697056747774e-01 4.687339375672e-01 4.677652988821e-01 4.667948572440e-01 4.658331664639e-01 4.648891594718e-01 4.639591378839e-01 4.630303145086e-01 4.620986328909e-01 4.611706669520e-01 4.602574436588e-01 4.593569483231e-01 4.584585507065e-01 4.575564109413e-01 4.566570157632e-01 4.557701635769e-01 4.548954476458e-01 4.540255755559e-01 4.531571598252e-01 4.522939094561e-01 4.514440042305e-01 4.506045836591e-01 4.497712083230e-01 4.489412204741e-01 4.481179655055e-01 4.473055182657e-01 4.465012261596e-01 4.457008727032e-01 4.449045595342e-01 4.441143117805e-01 4.433337269264e-01 4.425598631792e-01 4.417896995515e-01 4.410254828989e-01 4.402696269806e-01 4.395235333215e-01 4.387829442403e-01 4.380469111091e-01 4.373186093729e-01 4.365997158180e-01 4.358890636945e-01 4.351835733235e-01 4.344804725557e-01 4.337843684880e-01 4.330967767755e-01 4.324172707307e-01 4.317420875658e-01 4.310713746730e-01 4.304070786766e-01 4.297503993300e-01 4.291012849442e-01 4.284579940001e-01 4.278212548421e-01 4.271910822485e-01 4.265677539734e-01 4.259494133695e-01 4.253380089203e-01 4.247335162081e-01 4.241353849834e-01 4.235435519710e-01 4.229558435082e-01 4.223743541806e-01 4.218009039348e-01 4.212341820072e-01 4.206732778299e-01 4.201184186445e-01 4.195691753572e-01 4.190271474077e-01 4.184923293879e-01 4.179622827515e-01 4.174387163737e-01 4.169212289186e-01 4.164094045657e-01 4.159039912442e-01 4.154047789093e-01 4.149109905546e-01 4.144248315867e-01 4.139437709130e-01 4.134681820544e-01 4.129993185786e-01 4.125369295770e-01 4.120804238490e-01 4.116296875715e-01 4.111839139727e-01 4.107440036618e-01 4.103109297660e-01 4.098832101654e-01 4.094618031916e-01 4.090463578788e-01 4.086358421791e-01 4.082311690709e-01 4.078324065725e-01 4.074403130580e-01 4.070543793377e-01 4.066737782602e-01 4.062972643613e-01 4.059276293056e-01 4.055643956734e-01 4.052064247695e-01 4.048543855409e-01 4.045079146185e-01 4.041674021567e-01 4.038325203270e-01 4.035037511016e-01 4.031798619251e-01 4.028634620679e-01 4.025516633201e-01 4.022453357115e-01 4.019456094020e-01 4.016510615242e-01 4.013625356762e-01 4.010803940234e-01 4.008033595194e-01 4.005327527801e-01 4.002675316890e-01 4.000080121929e-01 3.997552366626e-01 3.995078275010e-01 3.992659148543e-01 3.990306508397e-01 3.988001549386e-01 3.985764663117e-01 3.983588591572e-01 3.981462268041e-01 3.979406578185e-01 3.977405519369e-01 3.975464669850e-01 3.973585627375e-01 3.971768063154e-01 3.970006443345e-01 3.968307677908e-01 3.966672404402e-01 3.965091216298e-01 3.963587207066e-01 3.962132812954e-01 3.960743960508e-01 3.959415371072e-01 3.958147323336e-01 3.956947104430e-01 3.955814662698e-01 3.954738035293e-01 3.953729922597e-01 3.952775659500e-01 3.951887983174e-01 3.951069661610e-01 3.950323692079e-01 3.949639129446e-01 3.949022395121e-01 3.948458702581e-01 3.947970818804e-01 3.947553766597e-01 3.947208381608e-01 3.946934712482e-01 3.946722478864e-01 3.946569766892e-01 3.946495869081e-01 3.946498617169e-01 3.946573682919e-01 3.946716889935e-01 3.946923678619e-01 3.947202613961e-01 3.947551037741e-01 3.947983132920e-01 3.948486542565e-01 3.949065815522e-01 3.949707839949e-01 3.950419453633e-01 3.951211241185e-01 3.952075538167e-01 3.953017195314e-01 3.954039547625e-01 3.955126492156e-01 3.956293323968e-01 3.957525008594e-01 3.958843217958e-01 3.960240478217e-01 3.961702580041e-01 3.963243697682e-01 3.964866788690e-01 3.966568618013e-01 3.968346466929e-01 3.970198398413e-01 3.972133864639e-01 3.974144419829e-01 3.976233047270e-01 3.978403005698e-01 3.980656970832e-01 3.982982564656e-01 3.985385254480e-01 3.987871421660e-01 3.990431744640e-01 3.993081113853e-01 3.995811054021e-01 3.998610397214e-01 4.001498263792e-01 4.004452585229e-01 4.007496832266e-01 4.010625769737e-01 4.013831741360e-01 4.017115561706e-01 4.020466273195e-01 4.023904851106e-01 4.027419518794e-01 4.031011029504e-01 4.034684072975e-01 4.038431337534e-01 4.042252763265e-01 4.046153662210e-01 4.050124462537e-01 4.054173744599e-01 4.058304152698e-01 4.062499753757e-01 4.066775222789e-01 4.071120900331e-01 4.075549917124e-01 4.080036685943e-01 4.084590659563e-01 4.089221852733e-01 4.093924083527e-01 4.098690711260e-01 4.103534894042e-01 4.108448860300e-01 4.113419937756e-01 4.118454717531e-01 4.123547907872e-01 4.128704326685e-01 4.133949940228e-01 4.139241391580e-01 4.144599201779e-01 4.150011333051e-01 4.155469639654e-01 4.160990692252e-01 4.166566762072e-01 4.172203238436e-01 4.177898867127e-01 4.183637475086e-01 4.189427165267e-01 4.195258240105e-01 4.201137411447e-01 4.207064549139e-01 4.213031389135e-01 4.219050650266e-01 4.225108549490e-01 4.231190173171e-01 4.237316492934e-01 4.243465256131e-01 4.249647975617e-01 4.255874995685e-01 4.262120011722e-01 4.268409586130e-01 4.274709637260e-01 4.281020792355e-01 4.287358794646e-01 4.293709214568e-01 4.300080579940e-01 4.306473246042e-01 4.312877145886e-01 4.319288123469e-01 4.325689346436e-01 4.332100252169e-01 4.338515548292e-01 4.344928660107e-01 4.351347840883e-01 4.357757683382e-01 4.364154762366e-01 4.370547065352e-01 4.376914442616e-01 4.383274278394e-01 4.389607059990e-01 4.395914472415e-01 4.402200126542e-01 4.408454188130e-01 4.414686479438e-01 4.420879538505e-01 4.427023608726e-01 4.433134620995e-01 4.439193756479e-01 4.445216521476e-01 4.451186248724e-01 4.457097588734e-01 4.462965351073e-01 4.468762201605e-01 4.474494757661e-01 4.480153975431e-01 4.485747487232e-01 4.491273104319e-01 4.496726421511e-01 4.502095812658e-01 4.507383018694e-01 4.512565147027e-01 4.517672475981e-01 4.522692210731e-01 4.527615993392e-01 4.532447929547e-01 4.537159374307e-01 4.541758974498e-01 4.546249720184e-01 4.550626840248e-01 4.554902444638e-01 4.559051723832e-01 4.563071258727e-01 4.566959918967e-01 4.570707096171e-01 4.574328566136e-01 4.577811988191e-01 4.581162229493e-01 4.584366757091e-01 4.587415292095e-01 4.590311768625e-01 4.593046676374e-01 4.595626968035e-01 4.598054863221e-01 4.600318398846e-01 4.602414647874e-01 4.604329371854e-01 4.606064629257e-01 4.607631926987e-01 4.609011479576e-01 4.610222030443e-01 4.611242300802e-01 4.612065313577e-01 4.612695990531e-01 4.613121136409e-01 4.613358305393e-01 4.613404063818e-01 4.613246723714e-01 4.612885539289e-01 4.612288525119e-01 4.611482916394e-01 4.610474211909e-01 4.609260670902e-01 4.607835811042e-01 4.606187460319e-01 4.604301451466e-01 4.602191361719e-01 4.599857368389e-01 4.597313355891e-01 4.594538072231e-01 4.591541860590e-01 4.588301006122e-01 4.584835371143e-01 4.581129351918e-01 4.577194320619e-01 4.573038477481e-01 4.568645245690e-01 4.564011553967e-01 4.559141247420e-01 4.554033628979e-01 4.548696007908e-01 4.543116544458e-01 4.537307631352e-01 4.531268399264e-01 4.524990783099e-01 4.518477369446e-01 4.511738616745e-01 4.504767054193e-01 4.497567139379e-01 4.490140672460e-01 4.482484788852e-01 4.474618041602e-01 4.466518691225e-01 4.458205837384e-01 4.449670650380e-01 4.440934442775e-01 4.431991518409e-01 4.422836888023e-01 4.413490864900e-01 4.403941441009e-01 4.394202845852e-01 4.384286457261e-01 4.374187920178e-01 4.363921065899e-01 4.353476335333e-01 4.342865738907e-01 4.332114324763e-01 4.321215068772e-01 4.310179993432e-01 4.298997936281e-01 4.287691937039e-01 4.276274715519e-01 4.264757970218e-01 4.253146441019e-01 4.241442255830e-01 4.229652165645e-01 4.217800529045e-01 4.205902544640e-01 4.193963357147e-01 4.181993716152e-01 4.170007402979e-01 4.158006063643e-01 4.146023857877e-01 4.134079514619e-01 4.122159002233e-01 4.110312337829e-01 4.098520479688e-01 4.086824509397e-01 4.075234122146e-01 4.063756291630e-01 4.052435109091e-01 4.041263994986e-01 4.030274588465e-01 4.019474037336e-01 4.008892749107e-01 3.998558846442e-01 3.988475819568e-01 3.978678603053e-01 3.969181189138e-01 3.960000052866e-01 3.951173442771e-01 3.942712531161e-01 3.934648406595e-01 3.926993911803e-01 3.919776909097e-01 3.913027918925e-01 3.906754914787e-01 3.901008716773e-01 3.895785770292e-01 3.891125853658e-01 3.887056774421e-01 3.883577824407e-01 3.880746220232e-01 3.878561606388e-01 3.877066003995e-01 3.876271465339e-01 3.876189932172e-01 3.876881368478e-01 3.878318625678e-01 3.880570173910e-01 3.883623890799e-01 3.887511905609e-01 3.892265574865e-01 3.897875999226e-01 3.904394540658e-01 3.911806941406e-01 3.920146266162e-01 3.929440111099e-01 3.939667305327e-01 3.950886835409e-01 3.963051413418e-01 3.976239881390e-01 3.990408688058e-01 4.005578196798e-01 4.021788755799e-01 4.038984100423e-01 4.057238318331e-01 4.076494058012e-01 4.096788177683e-01 4.118128755907e-01 4.140461234557e-01 4.163868206425e-01 4.188255963113e-01 4.213692035286e-01 4.240127511429e-01 4.267561924268e-01 4.296023138535e-01 4.325433131477e-01 4.355858064380e-01 4.387225431774e-01 4.419551591946e-01 4.452835741939e-01 4.487010370353e-01 4.522138762302e-01 4.558122630516e-01 4.595006805948e-01 4.632749493956e-01 4.671315979092e-01 4.710728029829e-01 4.750910703639e-01 4.791895862201e-01 4.833638801549e-01 4.876103363795e-01 4.919311783491e-01 4.963181268418e-01 5.007748988158e-01 5.052946744915e-01 5.098768338037e-01 5.145209028426e-01 5.192192137156e-01 5.239759056743e-01 5.287824155297e-01 5.336401420182e-01 5.385464650210e-01 5.434938689705e-01 5.484888563267e-01 5.535194698968e-01 5.585900869941e-01 5.636955431238e-01 5.688295242217e-01 5.739994262666e-01 5.791897954521e-01 5.844102622965e-01 5.896490110600e-01 5.949067345875e-01 6.001853617485e-01 6.054710795840e-01 6.107753572488e-01 6.160829051806e-01 6.213998747277e-01 6.267213969682e-01 6.320391421648e-01 6.373626392258e-01 6.426754710189e-01 6.479873787264e-01 6.532879227157e-01 6.585756613298e-01 6.638542240696e-01 6.691087461232e-01 6.743526952463e-01 6.795683491232e-01 6.847641539363e-01 6.899331041360e-01 6.950698672046e-01 7.001821355051e-01 7.052533328164e-01 7.102948956061e-01 7.152958123219e-01 7.202543444876e-01 7.251745006773e-01 7.300440934980e-01 7.348706271175e-01 7.396438610002e-01 7.443672450145e-01 7.490361299406e-01 7.536461572515e-01 7.582010627674e-01 7.626907626679e-01 7.671210901335e-01 7.714845152308e-01 7.757804309240e-01 7.800087350928e-01 7.841627982875e-01 7.882462644372e-01 7.922524850352e-01 7.961814104655e-01 8.000317140294e-01 8.037984227589e-01 8.074843609658e-01 8.110824493559e-01 8.145953849165e-01 8.180186927940e-01 8.213497355257e-01 8.245912578950e-01 8.277355054806e-01 8.307864354578e-01 8.337378641009e-01 8.365906035671e-01 8.393429203084e-01 8.419911445817e-01 8.445373351595e-01 8.469754644999e-01 8.493080929949e-01 8.515315171756e-01 8.536440163855e-01 8.556478127045e-01 8.575355593096e-01 8.593120738859e-01 8.609715582084e-01 8.625154748124e-01 8.639420069531e-01 8.652486966393e-01 8.664372208576e-01 8.675026774115e-01 8.684473189793e-01 8.692690310032e-01 8.699666773156e-01 8.705401880677e-01 8.709867580341e-01 8.713084952716e-01 8.715021157409e-01 8.715693431787e-01 8.715081620279e-01 8.713173265832e-01 8.709980716800e-01 8.705479935222e-01 8.699692810090e-01 8.692595062386e-01 8.684175665643e-01 8.674468770491e-01 8.663429609693e-01 8.651087857704e-01 8.637433337042e-01 8.622462707572e-01 8.606189617134e-01 8.588589887600e-01 8.569700203477e-01 8.549496361946e-01 8.527996960649e-01 8.505203319298e-01 8.481109184709e-01 8.455747073142e-01 8.429095812544e-01 8.401180263946e-01 8.372006841699e-01 8.341579664215e-01 8.309920279421e-01 8.277019170126e-01 8.242921530581e-01 8.207610050486e-01 8.171123833373e-01 8.133476526625e-01 8.094657898251e-01 8.054724687048e-01 8.013669531039e-01 7.971523931550e-01 7.928317153335e-01 7.884056054834e-01 7.838789603420e-01 7.792514044447e-01 7.745292295918e-01 7.697132234881e-01 7.648077482562e-01 7.598173872252e-01 7.547412917226e-01 7.495893300506e-01 7.443612362849e-01 7.390634603666e-01 7.337003349808e-01 7.282731736901e-01 7.227933184699e-01 7.172597141438e-01 7.116828129902e-01 7.060664475755e-01 7.004150695264e-01 6.947395433058e-01 6.890408420321e-01 6.833316833577e-01 6.776164722950e-01 6.719023310434e-01 6.662015807227e-01 6.605165850294e-01 6.548623197559e-01 6.492436083143e-01 6.436713382806e-01 6.381580010794e-01 6.327098487103e-01 6.273419643818e-01 6.220626276977e-01 6.168846852115e-01 6.118216983111e-01 6.068832192315e-01 6.020854518458e-01 5.974374790328e-01 5.929556863380e-01 5.886536614871e-01 5.845430599561e-01 5.806407500483e-01 5.769579660179e-01 5.735112489736e-01 5.703135372711e-01 5.673793106079e-01 5.647221974003e-01 5.623559696528e-01 5.602939658534e-01 5.585490272046e-01 5.571327421060e-01 5.560566228961e-01 5.553316625276e-01 5.549676263057e-01 5.549739313579e-01 5.553578741756e-01 5.561250898320e-01 5.572835292645e-01 5.588343457132e-01 5.607848229312e-01 5.631331706620e-01 5.658805833030e-01 5.690274768046e-01 5.725703976052e-01 5.765077105537e-01 5.808321632307e-01 5.855380925819e-01 5.906216641086e-01 5.960707180289e-01 6.018798596027e-01 6.080366941811e-01 6.145306528787e-01 6.213534193457e-01 6.284873923023e-01 6.359262857175e-01 6.436507375233e-01 6.516513885330e-01 6.599136009274e-01 6.684207125663e-01 6.771613858675e-01 6.861184731211e-01 6.952774170452e-01 7.046260165121e-01 7.141452909054e-01 7.238236655018e-01 7.336435954984e-01 7.435925708172e-01 7.536554979053e-01 7.638156306657e-01 7.740615146138e-01 7.843770854761e-01 7.947480100574e-01 8.051620377583e-01 8.156034249222e-01 8.260596405862e-01 8.365182610863e-01 8.469636202564e-01 8.573871088536e-01 8.677723483346e-01 8.781085947374e-01 8.883859496465e-01 8.985887322131e-01 9.087109691865e-01 9.187368465808e-01 9.286588025037e-01 9.384665691807e-01 9.481484929108e-01 9.576974138803e-01 9.671035094967e-01 9.763573054110e-01 9.854533347768e-01 9.943809620219e-01 1.003135611168e+00 1.011710105346e+00 1.020097825566e+00 1.028293984438e+00 1.036292973083e+00 1.044092377819e+00 1.051685344704e+00 1.059072261640e+00 1.066247839502e+00 1.073211158245e+00 1.079962400933e+00 1.086498223800e+00 1.092822687501e+00 1.098932828628e+00 1.104833060924e+00 1.110525319580e+00 1.116011087105e+00 1.121295754110e+00 1.126383252162e+00 1.131278739087e+00 1.135988492206e+00 1.140518423304e+00 1.144877155276e+00 1.149069731236e+00 1.153107433579e+00 1.156997803935e+00 1.160752173473e+00 1.164378507356e+00 1.167888341877e+00 1.171294125559e+00 1.174603916174e+00 1.177832524498e+00 1.180988848632e+00 1.184087833447e+00 1.187139981848e+00 1.190156242217e+00 1.193151027892e+00 1.196133515234e+00 1.199117504073e+00 1.202112590151e+00 1.205128986294e+00 1.208179630212e+00 1.211270528387e+00 1.214414527671e+00 1.217615881400e+00 1.220884033160e+00 1.224225545329e+00 1.227645509116e+00 1.231148899919e+00 1.234737410371e+00 1.238415446294e+00 1.242184426132e+00 1.246043578748e+00 1.249992503030e+00 1.254028294985e+00 1.258150485166e+00 1.262352971203e+00 1.266632271777e+00 1.270982521561e+00 1.275396455366e+00 1.279867219162e+00 1.284387062787e+00 1.288947557507e+00 1.293540353295e+00 1.298155953785e+00 1.302784274348e+00 1.307417244161e+00 1.312044460325e+00 1.316656597097e+00 1.321246484067e+00 1.325801440122e+00 1.330317715624e+00 1.334784788075e+00 1.339193906927e+00 1.343544320176e+00 1.347822881399e+00 1.352030675384e+00 1.356160883531e+00 1.360208119205e+00 1.364175756993e+00 1.368055040426e+00 1.371850560390e+00 1.375558133798e+00 1.379179576750e+00 1.382717268027e+00 1.386169029313e+00 1.389540739149e+00 1.392830122358e+00 1.396042457115e+00 1.399179396444e+00 1.402241653518e+00 1.405233049612e+00 1.408150932416e+00 1.410999917548e+00 1.413777606735e+00 1.416482994415e+00 1.419118011863e+00 1.421672963559e+00 1.424150712201e+00 1.426541352705e+00 1.428840266283e+00 1.431042676634e+00 1.433133584272e+00 1.435112283933e+00 1.436960959403e+00 1.438671179083e+00 1.440232038102e+00 1.441629708047e+00 1.442853258491e+00 1.443887986004e+00 1.444723659688e+00 1.445349221020e+00 1.445751598464e+00 1.445924265562e+00 1.445856423213e+00 1.445543751903e+00 1.444981112497e+00 1.444166993652e+00 1.443102507585e+00 1.441790314689e+00 1.440237792236e+00 1.438453318972e+00 1.436450239766e+00 1.434245319042e+00 1.431855170045e+00 1.429303798297e+00 1.426614186622e+00 1.423814824018e+00 1.420933807085e+00 1.418002054245e+00 1.415053255800e+00 1.412117180075e+00 1.409231607442e+00 1.406423963661e+00 1.403729248307e+00 1.401176593698e+00 1.398789031767e+00 1.396596364599e+00 1.394612858965e+00 1.392854300769e+00 1.391335411588e+00 1.390053900656e+00 1.389016398282e+00 1.388211210476e+00 1.387629431711e+00 1.387253595785e+00 1.387057295418e+00 1.387018346614e+00 1.387099378244e+00 1.387267527077e+00 1.387484273001e+00 1.387705011554e+00 1.387892981183e+00 1.387998524697e+00 1.387982312239e+00 1.387804215300e+00 1.387419568698e+00 1.386795435084e+00 1.385893309346e+00 1.384686940348e+00 1.383144870117e+00 1.381247574772e+00 1.378977453099e+00 1.376317968956e+00 1.373263780070e+00 1.369805374382e+00 1.365945550870e+00 1.361683706735e+00 1.357024344426e+00 1.351978656691e+00 1.346548796212e+00 1.340753000994e+00 1.334597736891e+00 1.328094275558e+00 1.321259710482e+00 1.314094504483e+00 1.306621416702e+00 1.298840036743e+00 1.290762756924e+00 1.282402558373e+00 1.273755596383e+00 1.264843743958e+00 1.255663572869e+00 1.246230194132e+00 1.236557319294e+00 1.226646976376e+00 1.216529460539e+00 1.206211053574e+00 1.195718330424e+00 1.185080194969e+00 1.174319395039e+00 1.163477513771e+00 1.152582682736e+00 1.141684130361e+00 1.130819779843e+00 1.120034573595e+00 1.109384905369e+00 1.098904404429e+00 1.088658732340e+00 1.078684853109e+00 1.069032834791e+00 1.059754748915e+00 1.050883643455e+00 1.042474994853e+00 1.034554376359e+00 1.027168874480e+00 1.020352981711e+00 1.014129506732e+00 1.008547100770e+00 1.003616482615e+00 9.993791109718e-01 9.958581495385e-01 9.930675604459e-01 9.910477651593e-01 9.897960562566e-01 9.893417501794e-01 9.896878381618e-01 9.908295437172e-01 9.927754186161e-01 9.954911616780e-01 9.989691754553e-01 1.003162243959e+00 1.008020877613e+00 1.013499725095e+00 1.019506228447e+00 1.025981064399e+00 1.032817884922e+00 1.039921686326e+00 1.047194039412e+00 1.054507253622e+00 1.061765858606e+00 1.068838747473e+00 1.075620455723e+00 1.082002262865e+00 1.087867576596e+00 1.093138302233e+00 1.097708176017e+00 1.101519640424e+00 1.104510913628e+00 1.106634525468e+00 1.107888863027e+00 1.108254610926e+00 1.107776575575e+00 1.106493203159e+00 1.104474379463e+00 1.101825457459e+00 1.098635919967e+00 1.095047792961e+00 1.091175815585e+00 1.087143851502e+00 1.083076417698e+00 1.079050031704e+00 1.075143734330e+00 1.071369256222e+00 1.067720875643e+00 1.064141070422e+00 1.060520341984e+00 1.056745379333e+00 1.052643276206e+00 1.048062523212e+00 1.042843293724e+00 1.036846571176e+00 1.029998095653e+00 1.022247212774e+00 1.013642151663e+00 1.004288498850e+00 9.943724094435e-01 9.841598451458e-01 9.739542785432e-01 9.641195567526e-01 9.550075356745e-01 9.469632786083e-01 9.402762423747e-01 9.351504973130e-01 9.317073079644e-01 9.299409639643e-01 9.297653330836e-01 9.309930324702e-01 9.333854948337e-01 9.366811295772e-01 9.406041062839e-01 9.449305109870e-01 9.494619447821e-01 9.540703059062e-01 9.586766637246e-01 9.632384249796e-01 9.677546599633e-01 9.722139211408e-01 9.766157016639e-01 9.809214998387e-01 9.850721977481e-01 9.889882590072e-01 9.925589867313e-01 9.956950221475e-01 9.982951541761e-01 1.000305395048e+00 1.001701702261e+00 1.002493797892e+00 1.002743668557e+00 1.002513087220e+00 1.001897896270e+00 1.000010147483e+00 9.961593848496e-01 9.918649331456e-01 9.887696052461e-01 9.877830307469e-01 9.885905821835e-01 9.897677631734e-01 9.894759666819e-01 9.863553038272e-01 9.801283985878e-01 9.716690303459e-01 9.625421360489e-01 9.542024311906e-01 9.472604776118e-01 9.412755119987e-01 9.351865011118e-01 9.281682172583e-01 9.204651805579e-01 9.137929186807e-01 9.109285868351e-01 9.145665374795e-01 9.258091427309e-01 9.428764759785e-01 9.317383804947e-01 8.855066463851e-01 8.532801145043e-01 8.020134057626e-01 7.533283841545e-01 7.322248763044e-01 7.501210926701e-01 7.952840746499e-01 8.433940472237e-01 8.739559339719e-01 8.781963060081e-01 8.598628976462e-01 8.320664772856e-01 8.108389466150e-01 8.064274394577e-01 8.177310420054e-01 8.353775849234e-01 8.501006772070e-01 8.589439805765e-01 8.656321535166e-01 8.761427934588e-01 8.926860347609e-01 9.107590247268e-01 9.219436186869e-01 9.199553829143e-01 9.060049246879e-01 8.903493526076e-01 8.881075929287e-01 9.094613787581e-01 9.508038300261e-01 9.960238704927e-01 1.026128440235e+00 1.028774737743e+00 1.003627526740e+00 9.636778770579e-01 9.316709974257e-01 9.289379943372e-01 9.603916515514e-01 1.010127207407e+00 1.053124386719e+00 1.069673675089e+00 1.053235802852e+00 1.012720100571e+00 9.701161557671e-01 9.513032209325e-01 9.696406514335e-01 1.015077858511e+00 1.061940973821e+00 1.085605839070e+00 1.073694204119e+00 1.030117207539e+00 9.745499872424e-01 9.358590348995e-01 9.362279974484e-01 9.740673007924e-01 1.025350111886e+00 1.061834376421e+00 1.065998619350e+00 1.036659062034e+00 9.886287024785e-01 9.471537080148e-01 9.351366478103e-01 9.573230380978e-01 9.971538114280e-01 1.030282110022e+00 1.039417323094e+00 1.021056819333e+00 9.854225736169e-01 9.516002501890e-01 9.376669619308e-01 9.495105936659e-01 9.775528802253e-01 1.004841281300e+00 1.017838638711e+00 1.012120223529e+00 9.927510494130e-01 9.708799673123e-01 9.579599030203e-01 9.596910920886e-01 9.732985140510e-01 9.901177803632e-01 1.000787455699e+00 9.995411429254e-01 9.860841363759e-01 9.655267741669e-01 9.466580450779e-01 9.384237896244e-01 9.454853037399e-01 9.651602138880e-01 9.884413300857e-01 1.004318747495e+00 1.004622628250e+00 9.873771901472e-01 9.578923751398e-01 9.273425217523e-01 9.081508051427e-01 9.074215794758e-01 9.226610645229e-01 9.437821347904e-01 9.594798061762e-01 9.625665802051e-01 9.519707437776e-01 9.316809629351e-01 9.080367393255e-01 8.867939668374e-01 8.712658698234e-01 8.623086331966e-01 8.592030565399e-01 8.602735913483e-01 8.626909322949e-01 8.624035415416e-01 8.552858646373e-01 8.393326970485e-01 8.168742504414e-01 7.948413422917e-01 7.818235866256e-01 7.824118671910e-01 7.930052476551e-01 8.036352247645e-01 8.044255178792e-01 7.919460128788e-01 7.719604320582e-01 7.571980842373e-01 7.595653236656e-01 7.807381124384e-01 8.102335594008e-01 8.330808048533e-01 8.394289959281e-01 8.297146859301e-01 8.143825763762e-01 8.080650443292e-01 8.197237147612e-01 8.459388365258e-01 8.740734346657e-01 8.918881090926e-01 8.949495253400e-01 8.883276200014e-01 8.827326139669e-01 8.867798770639e-01 9.004467072598e-01 9.153212775350e-01 9.214763837438e-01 9.148432775025e-01 9.003257599634e-01 8.891699666082e-01 8.911419480629e-01 9.065234140629e-01 9.250811218524e-01 9.332263419489e-01 9.228390095402e-01 8.962898036495e-01 8.662006027806e-01 8.489696044174e-01 8.537408101075e-01 8.748532093943e-01 8.959883612805e-01 9.014513342197e-01 8.848373181404e-01 8.521571501019e-01 8.195183540766e-01 8.049527231117e-01 8.163474814401e-01 8.453192814904e-01 8.740822181937e-01 8.871717014726e-01 8.787813811551e-01 8.544418103066e-01 8.285242036908e-01 8.174903539478e-01 8.301855638659e-01 8.620431863540e-01 8.988457270383e-01 9.257037138021e-01 9.338644284903e-01
 9.358919651131e-01 9.339299140432e-01 9.322503269951e-01 9.309406601872e-01 9.298019208733e-01 9.284919829872e-01 9.267959301526e-01 9.248044900860e-01 9.228438099760e-01 9.212089651021e-01 9.199327054681e-01 9.187716547164e-01 9.173998384566e-01 9.156513703315e-01 9.136438860206e-01 9.116962498983e-01 9.100874324918e-01 9.088325372834e-01 9.076626704491e-01 9.062374026863e-01 9.044151172917e-01 9.023618678860e-01 9.004247092100e-01 8.988619279880e-01 8.976376446664e-01 8.964452769707e-01 8.949495961357e-01 8.930533337411e-01 8.909754233911e-01 8.890702478269e-01 8.875515835358e-01 8.863335979203e-01 8.851017090100e-01 8.835519702032e-01 8.816203925805e-01 8.795328260345e-01 8.776417570070e-01 8.761504755247e-01 8.749517625804e-01 8.737039149651e-01 8.720988511667e-01 8.701033151240e-01 8.679924000236e-01 8.661366220261e-01 8.647070311355e-01 8.635332167844e-01 8.622387318243e-01 8.605448997829e-01 8.584919196519e-01 8.564000545572e-01 8.546134051684e-01 8.532329388571e-01 8.520417413486e-01 8.506788836513e-01 8.489213855070e-01 8.468509900789e-01 8.447883732649e-01 8.430434473033e-01 8.416801003209e-01 8.404706863078e-01 8.390656871640e-01 8.372655258750e-01 8.351703152787e-01 8.331108491582e-01 8.313931754802e-01 8.300598145501e-01 8.288540789862e-01 8.274148516520e-01 8.255594461785e-01 8.234264963830e-01 8.213734661060e-01 8.197021695398e-01 8.184157968228e-01 8.172157167187e-01 8.157324759701e-01 8.138122505909e-01 8.116443016107e-01 8.096143714728e-01 8.080070487273e-01 8.067765951935e-01 8.055756402093e-01 8.040276766189e-01 8.020241461083e-01 7.998176367209e-01 7.978273100097e-01 7.963071415302e-01 7.951362290633e-01 7.939069278316e-01 7.922551575687e-01 7.901507789370e-01 7.879290322982e-01 7.860211939380e-01 7.846068346267e-01 7.834652986615e-01 7.821561827514e-01 7.803751178407e-01 7.782016360256e-01 7.760278712986e-01 7.742402452019e-01 7.729086020503e-01 7.717371249588e-01 7.703073096410e-01 7.684202617364e-01 7.662451691461e-01 7.641733407689e-01 7.625005696783e-01 7.611949017888e-01 7.599381488126e-01 7.583875484300e-01 7.564497202748e-01 7.543366808748e-01 7.523862726511e-01 7.507893352155e-01 7.494518655550e-01 7.480883423931e-01 7.464536427826e-01 7.445286413301e-01 7.425165359079e-01 7.406714623186e-01 7.391005459780e-01 7.376970822825e-01 7.362395872943e-01 7.345698397762e-01 7.326992147112e-01 7.307884279736e-01 7.290111859198e-01 7.274276778347e-01 7.259512814421e-01 7.244305089534e-01 7.227632211245e-01 7.209633946225e-01 7.191374385635e-01 7.173981669362e-01 7.157859536990e-01 7.142483755283e-01 7.126930642409e-01 7.110540726927e-01 7.093312785213e-01 7.075836836023e-01 7.058784191041e-01 7.042463574781e-01 7.026659144174e-01 7.010850904368e-01 6.994620558141e-01 6.977922315470e-01 6.961024524520e-01 6.944317654078e-01 6.927989426813e-01 6.911895140540e-01 6.895731485918e-01 6.879273173106e-01 6.862540761572e-01 6.845747011780e-01 6.829165357071e-01 6.812861816894e-01 6.796661407794e-01 6.780292439367e-01 6.763594627648e-01 6.746655974500e-01 6.729732303814e-01 6.713091183230e-01 6.696828940294e-01 6.680757310121e-01 6.664609331892e-01 6.648178288098e-01 6.631446462968e-01 6.614619500308e-01 6.598008018367e-01 6.581825706294e-01 6.566065151437e-01 6.550471975042e-01 6.534702032250e-01 6.518514303674e-01 6.501998826925e-01 6.485533725614e-01 6.469530070778e-01 6.454133021043e-01 6.439093508459e-01 6.423924479714e-01 6.408243692826e-01 6.392081818359e-01 6.375863744013e-01 6.360108213615e-01 6.345026603209e-01 6.330366351627e-01 6.315576681833e-01 6.300224842904e-01 6.284339513641e-01 6.268388401893e-01 6.252919951094e-01 6.238138384635e-01 6.223732836454e-01 6.209105686347e-01 6.193881476786e-01 6.178171943585e-01 6.162500828080e-01 6.147360185090e-01 6.132831818947e-01 6.118519983981e-01 6.103885229727e-01 6.088689214994e-01 6.073157177613e-01 6.057806231816e-01 6.042998271981e-01 6.028669335486e-01 6.014384732028e-01 5.999686807588e-01 5.984495134166e-01 5.969151855658e-01 5.954143269824e-01 5.939679470990e-01 5.925526781959e-01 5.911168701238e-01 5.896294363651e-01 5.881053128744e-01 5.865941062886e-01 5.851344682208e-01 5.837196858756e-01 5.823028159634e-01 5.808393365721e-01 5.793303160344e-01 5.778197163001e-01 5.763543141562e-01 5.749402163156e-01 5.735360477446e-01 5.720941147697e-01 5.706071576561e-01 5.691148658453e-01 5.676658934353e-01 5.662696815351e-01 5.648890953680e-01 5.634780467297e-01 5.620304562111e-01 5.605817531085e-01 5.591788212802e-01 5.578265742455e-01 5.564878943941e-01 5.551246783318e-01 5.537321873959e-01 5.523479136890e-01 5.510085937058e-01 5.497127845783e-01 5.484238152539e-01 5.471085523389e-01 5.457723968714e-01 5.444494314690e-01 5.431673156557e-01 5.419153257392e-01 5.406568904192e-01 5.393713377367e-01 5.380712962362e-01 5.367901000680e-01 5.355397976024e-01 5.343023698882e-01 5.330466574511e-01 5.317652333505e-01 5.304835653845e-01 5.292266016374e-01 5.279932846948e-01 5.267573927351e-01 5.254992932282e-01 5.242275412088e-01 5.229724893404e-01 5.217499499758e-01 5.205429498788e-01 5.193261108508e-01 5.180949091048e-01 5.168684522103e-01 5.156725429932e-01 5.145033641365e-01 5.133376964405e-01 5.121601810596e-01 5.109823255418e-01 5.098226269747e-01 5.086883047313e-01 5.075607448829e-01 5.064232719937e-01 5.052774473415e-01 5.041425093263e-01 5.030278876625e-01 5.019206524944e-01 5.008048621194e-01 4.996800961743e-01 4.985602260692e-01 4.974594994941e-01 4.963712884333e-01 4.952808139224e-01 4.941860328181e-01 4.930973106204e-01 4.920269419640e-01 4.909712753149e-01 4.899177749471e-01 4.888620592915e-01 4.878140727104e-01 4.867828119158e-01 4.857644859621e-01 4.847468512159e-01 4.837244713037e-01 4.827048988102e-01 4.816994122131e-01 4.807061106961e-01 4.797133584317e-01 4.787159440040e-01 4.777211190542e-01 4.767376948291e-01 4.757660108868e-01 4.747980542755e-01 4.738308176424e-01 4.728685714335e-01 4.719180080122e-01 4.709776700294e-01 4.700424477885e-01 4.691094816193e-01 4.681829309599e-01 4.672656626424e-01 4.663556611942e-01 4.654490749504e-01 4.645450730797e-01 4.636474078913e-01 4.627577875587e-01 4.618738877274e-01 4.609936440365e-01 4.601180797971e-01 4.592506023282e-01 4.583917950887e-01 4.575378289565e-01 4.566877571608e-01 4.558442222726e-01 4.550096418300e-01 4.541825921859e-01 4.533594778914e-01 4.525390511412e-01 4.517233745772e-01 4.509163762339e-01 4.501161080596e-01 4.493197332979e-01 4.485272725099e-01 4.477402238871e-01 4.469603459694e-01 4.461874237154e-01 4.454194229776e-01 4.446569672976e-01 4.439009996593e-01 4.431510334118e-01 4.424050742677e-01 4.416649333530e-01 4.409316934104e-01 4.402041793731e-01 4.394817456286e-01 4.387631679083e-01 4.380505133717e-01 4.373445012390e-01 4.366453695108e-01 4.359510195553e-01 4.352619142597e-01 4.345781674323e-01 4.339007905878e-01 4.332302604091e-01 4.325633062269e-01 4.319028324884e-01 4.312477504760e-01 4.305976037218e-01 4.299535415536e-01 4.293143676617e-01 4.286808722677e-01 4.280540910610e-01 4.274322771785e-01 4.268147805884e-01 4.262039658787e-01 4.255989098314e-01 4.249988675847e-01 4.244049641758e-01 4.238145284572e-01 4.232301474472e-01 4.226516996952e-01 4.220786872487e-01 4.215108283167e-01 4.209488327074e-01 4.203914370638e-01 4.198390082558e-01 4.192927708652e-01 4.187520488999e-01 4.182172747952e-01 4.176876159169e-01 4.171617218398e-01 4.166417427788e-01 4.161280178954e-01 4.156195237888e-01 4.151166906833e-01 4.146188832607e-01 4.141261357895e-01 4.136395069260e-01 4.131581051806e-01 4.126818288405e-01 4.122117299903e-01 4.117471389729e-01 4.112868955912e-01 4.108332446625e-01 4.103841823705e-01 4.099416069517e-01 4.095044698718e-01 4.090724566072e-01 4.086466947377e-01 4.082262489898e-01 4.078107157180e-01 4.074021357832e-01 4.069985007619e-01 4.066008065636e-01 4.062087824176e-01 4.058220970454e-01 4.054414016401e-01 4.050672386152e-01 4.046974329041e-01 4.043349193957e-01 4.039779353775e-01 4.036264535380e-01 4.032813519389e-01 4.029417794607e-01 4.026084539555e-01 4.022814453685e-01 4.019602654601e-01 4.016447007123e-01 4.013366145942e-01 4.010342142897e-01 4.007378668724e-01 4.004478112794e-01 4.001635544548e-01 3.998866804793e-01 3.996161346880e-01 3.993518709504e-01 3.990942024292e-01 3.988421472415e-01 3.985971273458e-01 3.983592228878e-01 3.981285959277e-01 3.979045698671e-01 3.976873214732e-01 3.974755937327e-01 3.972719779485e-01 3.970761414918e-01 3.968869114671e-01 3.967057377266e-01 3.965310102904e-01 3.963625420123e-01 3.962027990654e-01 3.960502505228e-01 3.959060866305e-01 3.957695564995e-01 3.956391148882e-01 3.955167966690e-01 3.954019040846e-01 3.952956800753e-01 3.951973847040e-01 3.951075525905e-01 3.950243646457e-01 3.949490214073e-01 3.948821822538e-01 3.948230484711e-01 3.947733068621e-01 3.947314289066e-01 3.946975258094e-01 3.946720195108e-01 3.946539868786e-01 3.946461687514e-01 3.946461693941e-01 3.946541367042e-01 3.946711877188e-01 3.946964483437e-01 3.947317623133e-01 3.947755965750e-01 3.948275475845e-01 3.948887466136e-01 3.949594708823e-01 3.950384150785e-01 3.951272914138e-01 3.952252392222e-01 3.953319475208e-01 3.954478820973e-01 3.955730264302e-01 3.957076221128e-01 3.958524368120e-01 3.960059676497e-01 3.961693562983e-01 3.963412103194e-01 3.965230795212e-01 3.967144072614e-01 3.969160231874e-01 3.971269548441e-01 3.973476948272e-01 3.975769448189e-01 3.978157268290e-01 3.980647683212e-01 3.983232918572e-01 3.985913610783e-01 3.988690483967e-01 3.991561382270e-01 3.994529041642e-01 3.997587609225e-01 4.000742545767e-01 4.004001343530e-01 4.007345861515e-01 4.010788912137e-01 4.014328378699e-01 4.017961679880e-01 4.021688426221e-01 4.025502749254e-01 4.029402512149e-01 4.033410680685e-01 4.037498422067e-01 4.041695453424e-01 4.045979186736e-01 4.050346406087e-01 4.054802064003e-01 4.059335715676e-01 4.063967433294e-01 4.068701040619e-01 4.073516773450e-01 4.078418856192e-01 4.083400231235e-01 4.088459239858e-01 4.093604959900e-01 4.098827039358e-01 4.104140016506e-01 4.109540884285e-01 4.115007689311e-01 4.120560911466e-01 4.126178533874e-01 4.131870289005e-01 4.137639634688e-01 4.143476551672e-01 4.149394028827e-01 4.155380252014e-01 4.161427584442e-01 4.167531545960e-01 4.173696545753e-01 4.179928557900e-01 4.186229257264e-01 4.192579212336e-01 4.199002451174e-01 4.205470198982e-01 4.211972531505e-01 4.218537936830e-01 4.225138615099e-01 4.231802314061e-01 4.238514194350e-01 4.245260209559e-01 4.252049741316e-01 4.258864863113e-01 4.265713075051e-01 4.272602206540e-01 4.279517571274e-01 4.286473159403e-01 4.293446920896e-01 4.300441526702e-01 4.307461844810e-01 4.314489672384e-01 4.321542873376e-01 4.328599036901e-01 4.335656224693e-01 4.342731169621e-01 4.349806178213e-01 4.356886208538e-01 4.363956554747e-01 4.371015096063e-01 4.378070275581e-01 4.385101349343e-01 4.392127026697e-01 4.399138452882e-01 4.406118142183e-01 4.413085806408e-01 4.420011423559e-01 4.426906299259e-01 4.433762061912e-01 4.440575678577e-01 4.447356387846e-01 4.454092472363e-01 4.460779538740e-01 4.467410728476e-01 4.473968647744e-01 4.480483772238e-01 4.486932729723e-01 4.493323254720e-01 4.499645154351e-01 4.505882118606e-01 4.512033073621e-01 4.518103760436e-01 4.524090541684e-01 4.530003303966e-01 4.535817326627e-01 4.541531840673e-01 4.547143335339e-01 4.552638536173e-01 4.558037121895e-01 4.563323496850e-01 4.568499877808e-01 4.573562485170e-01 4.578487433832e-01 4.583292744369e-01 4.587960630012e-01 4.592496363471e-01 4.596904489075e-01 4.601171604374e-01 4.605295644953e-01 4.609263098649e-01 4.613071471997e-01 4.616732717318e-01 4.620232541999e-01 4.623581950052e-01 4.626763503506e-01 4.629770696921e-01 4.632595695639e-01 4.635242408105e-01 4.637722355857e-01 4.640024993799e-01 4.642145672193e-01 4.644075654679e-01 4.645790099952e-01 4.647311820215e-01 4.648642634012e-01 4.649786829124e-01 4.650732313489e-01 4.651466112900e-01 4.651977763017e-01 4.652273093231e-01 4.652368124802e-01 4.652251653928e-01 4.651922828102e-01 4.651372655559e-01 4.650594140718e-01 4.649594176538e-01 4.648363849998e-01 4.646912411270e-01 4.645236712750e-01 4.643332142648e-01 4.641191088878e-01 4.638816046761e-01 4.636206912801e-01 4.633359963131e-01 4.630278710037e-01 4.626961736556e-01 4.623406281578e-01 4.619615121336e-01 4.615583374597e-01 4.611315441219e-01 4.606809182806e-01 4.602066225874e-01 4.597083792492e-01 4.591865461476e-01 4.586412252544e-01 4.580724402970e-01 4.574804428130e-01 4.568640791545e-01 4.562257864670e-01 4.555649592795e-01 4.548804221249e-01 4.541747255548e-01 4.534461292042e-01 4.526963045646e-01 4.519255320020e-01 4.511330789709e-01 4.503207335395e-01 4.494870677332e-01 4.486339773384e-01 4.477623965171e-01 4.468714397469e-01 4.459634687121e-01 4.450358137441e-01 4.440909774848e-01 4.431303658017e-01 4.421543448264e-01 4.411641922159e-01 4.401581405123e-01 4.391382672601e-01 4.381055038600e-01 4.370623404923e-01 4.360084277330e-01 4.349439141139e-01 4.338713695461e-01 4.327894789596e-01 4.317013040611e-01 4.306088867534e-01 4.295114373165e-01 4.284116257158e-01 4.273093331341e-01 4.262063284623e-01 4.251050834832e-01 4.240056103595e-01 4.229111199339e-01 4.218208238284e-01 4.207382278046e-01 4.196642866387e-01 4.186004351415e-01 4.175490753703e-01 4.165113047029e-01 4.154899150435e-01 4.144859165738e-01 4.135008773680e-01 4.125385742016e-01 4.115984308808e-01 4.106851423696e-01 4.097989231976e-01 4.089420624286e-01 4.081181116584e-01 4.073274701513e-01 4.065747677307e-01 4.058588709189e-01 4.051854467143e-01 4.045554804174e-01 4.039700774080e-01 4.034335618799e-01 4.029467723745e-01 4.025134776793e-01 4.021355755670e-01 4.018140966522e-01 4.015538531953e-01 4.013547947435e-01 4.012212553358e-01 4.011538184779e-01 4.011558494079e-01 4.012305161430e-01 4.013770168035e-01 4.016011904445e-01 4.019009738933e-01 4.022817533817e-01 4.027453786019e-01 4.032916174670e-01 4.039256564541e-01 4.046436917305e-01 4.054539669031e-01 4.063532675838e-01 4.073441123898e-01 4.084308446319e-01 4.096090195216e-01 4.108859998445e-01 4.122576042352e-01 4.137282356567e-01 4.152985960389e-01 4.169652622725e-01 4.187355400212e-01 4.206022981532e-01 4.225725835584e-01 4.246423042921e-01 4.268124800736e-01 4.290853334446e-01 4.314554333645e-01 4.339288348147e-01 4.365000147348e-01 4.391709065262e-01 4.419410441239e-01 4.448065987573e-01 4.477727577328e-01 4.508305496958e-01 4.539854151102e-01 4.572335600435e-01 4.605725475384e-01 4.640037891252e-01 4.675216434953e-01 4.711292727452e-01 4.748214185075e-01 4.785971939353e-01 4.824574821198e-01 4.863950474861e-01 4.904130882376e-01 4.945063915806e-01 4.986740274351e-01 5.029151807484e-01 5.072234387000e-01 5.116019414584e-01 5.160435405090e-01 5.205489091781e-01 5.251170610065e-01 5.297386817061e-01 5.344211398752e-01 5.391521195247e-01 5.439373261666e-01 5.487709109224e-01 5.536469494445e-01 5.585722488657e-01 5.635313690127e-01 5.685344182171e-01 5.735699106424e-01 5.786379433976e-01 5.837405317715e-01 5.888636976971e-01 5.940193616012e-01 5.991915317805e-01 6.043872410679e-01 6.096005112181e-01 6.148239126138e-01 6.200663991114e-01 6.253108768221e-01 6.305690090375e-01 6.358272361167e-01 6.410874993679e-01 6.463502882690e-01 6.516023322087e-01 6.568567047965e-01 6.620956817936e-01 6.673268979044e-01 6.725436887722e-01 6.777414062038e-01 6.829263732649e-01 6.880822985832e-01 6.932211807347e-01 6.983297674190e-01 7.034101362456e-01 7.084614495352e-01 7.134752394974e-01 7.184576659337e-01 7.233963769380e-01 7.282973273237e-01 7.331547787920e-01 7.379643348869e-01 7.427291937150e-01 7.474396666898e-01 7.521011856401e-01 7.567061712641e-01 7.612531919383e-01 7.657433257133e-01 7.701688912364e-01 7.745339244945e-01 7.788299686581e-01 7.830591469221e-01 7.872188921717e-01 7.913035314863e-01 7.953171671263e-01 7.992511849415e-01 8.031087937419e-01 8.068851223091e-01 8.105776734999e-01 8.141885108073e-01 8.177098068344e-01 8.211464875213e-01 8.244904175764e-01 8.277436351337e-01 8.309030652330e-01 8.339657531698e-01 8.369336826484e-01 8.397994622903e-01 8.425670555640e-01 8.452312386818e-01 8.477912145784e-01 8.502477664798e-01 8.525946946158e-01 8.548359753546e-01 8.569651032521e-01 8.589838778087e-01 8.608903281930e-01 8.626821728083e-01 8.643604741748e-01 8.659192483813e-01 8.673625912466e-01 8.686856321324e-01 8.698890783052e-01 8.709725396023e-01 8.719311419012e-01 8.727688565037e-01 8.734811568070e-01 8.740695321788e-01 8.745326790647e-01 8.748670549737e-01 8.750762259235e-01 8.751558177009e-01 8.751084504816e-01 8.749306904215e-01 8.746227592319e-01 8.741865275484e-01 8.736168571604e-01 8.729180435371e-01 8.720873924474e-01 8.711250017431e-01 8.700322434827e-01 8.688051839124e-01 8.674490746423e-01 8.659596337991e-01 8.643387959997e-01 8.625870343366e-01 8.607022417792e-01 8.586892987915e-01 8.565437072078e-01 8.542688838483e-01 8.518643993360e-01 8.493304480135e-01 8.466695346052e-01 8.438796480819e-01 8.409659594420e-01 8.379244759135e-01 8.347604346784e-01 8.314740001053e-01 8.280642031636e-01 8.245360826743e-01 8.208879077997e-01 8.171238686727e-01 8.132449200883e-01 8.092517531264e-01 8.051492892098e-01 8.009360897992e-01 7.966180862618e-01 7.921954541910e-01 7.876721906001e-01 7.830519511941e-01 7.783344146414e-01 7.735273144129e-01 7.686302410465e-01 7.636496766875e-01 7.585885551122e-01 7.534480670343e-01 7.482380594368e-01 7.429575604774e-01 7.376154542382e-01 7.322153286302e-01 7.267604250249e-01 7.212613415031e-01 7.157175108713e-01 7.101416269288e-01 7.045351800985e-01 6.989072467161e-01 6.932667148487e-01 6.876165932153e-01 6.819694015064e-01 6.763300090092e-01 6.707086845450e-01 6.651144808464e-01 6.595550887424e-01 6.540442100293e-01 6.485870814608e-01 6.431981113815e-01 6.378888798939e-01 6.326668869484e-01 6.275499537081e-01 6.225434520457e-01 6.176657730037e-01 6.129275929897e-01 6.083422527175e-01 6.039243027815e-01 5.996862088062e-01 5.956437858926e-01 5.918102498941e-01 5.882008717668e-01 5.848305613151e-01 5.817121256215e-01 5.788619309496e-01 5.762927676356e-01 5.740201316882e-01 5.720558100439e-01 5.704136991551e-01 5.691061754637e-01 5.681452622260e-01 5.675426255515e-01 5.673068562073e-01 5.674483460185e-01 5.679744860162e-01 5.688936410395e-01 5.702098087960e-01 5.719287408135e-01 5.740539982159e-01 5.765861680870e-01 5.795286169137e-01 5.828773060895e-01 5.866308956269e-01 5.907878661934e-01 5.953415462805e-01 6.002885986553e-01 6.056186640266e-01 6.113264928171e-01 6.174023222972e-01 6.238346006313e-01 6.306166717483e-01 6.377313450600e-01 6.451709356548e-01 6.529208306369e-01 6.609665030172e-01 6.692970293295e-01 6.778942390229e-01 6.867466256308e-01 6.958392585333e-01 7.051541780014e-01 7.146803502822e-01 7.243984996348e-01 7.342970388141e-01 7.443579190802e-01 7.545667871187e-01 7.649094786553e-01 7.753686997650e-01 7.859305912283e-01 7.965805104260e-01 8.073025230484e-01 8.180830257684e-01 8.289074267278e-01 8.397598699664e-01 8.506297240331e-01 8.615001279261e-01 8.723580964921e-01 8.831922132096e-01 8.939863881660e-01 9.047321504394e-01 9.154124435865e-01 9.260177284745e-01 9.365377963214e-01 9.469565565713e-01 9.572673744318e-01 9.674569696230e-01 9.775158580894e-01 9.874350402858e-01 9.972025191273e-01 1.006812844351e+00 1.016254989860e+00 1.025521479356e+00 1.034605018626e+00 1.043498082528e+00 1.052195542186e+00 1.060689023485e+00 1.068976026619e+00 1.077049025593e+00 1.084905374159e+00 1.092541508505e+00 1.099953634057e+00 1.107141618631e+00 1.114100927199e+00 1.120833436849e+00 1.127338326751e+00 1.133614315720e+00 1.139665985774e+00 1.145492537194e+00 1.151098639875e+00 1.156486654978e+00 1.161660772245e+00 1.166628378729e+00 1.171391142088e+00 1.175958356036e+00 1.180336344172e+00 1.184533006098e+00 1.188556727025e+00 1.192415160562e+00 1.196121413297e+00 1.199681083074e+00 1.203107627085e+00 1.206410394224e+00 1.209602075302e+00 1.212693787462e+00 1.215695942583e+00 1.218623189028e+00 1.221484954044e+00 1.224294941244e+00 1.227064712832e+00 1.229804568950e+00 1.232528842444e+00 1.235246079569e+00 1.237969900075e+00 1.240707551899e+00 1.243470046423e+00 1.246266805547e+00 1.249105450122e+00 1.251994874264e+00 1.254938290504e+00 1.257945010822e+00 1.261017513455e+00 1.264160310873e+00 1.267376145439e+00 1.270664826594e+00 1.274029784851e+00 1.277468027635e+00 1.280979284848e+00 1.284561093856e+00 1.288208394875e+00 1.291919513903e+00 1.295685868365e+00 1.299503697738e+00 1.303366443976e+00 1.307265697083e+00 1.311194855100e+00 1.315145530713e+00 1.319109471508e+00 1.323078064692e+00 1.327043727644e+00 1.330996110375e+00 1.334931277468e+00 1.338836551591e+00 1.342706129402e+00 1.346536429702e+00 1.350315255729e+00 1.354043154094e+00 1.357710899142e+00 1.361315074722e+00 1.364856294154e+00 1.368325597077e+00 1.371728064421e+00 1.375058222382e+00 1.378317903471e+00 1.381508887999e+00 1.384629278811e+00 1.387685441991e+00 1.390675835866e+00 1.393605757551e+00 1.396478900061e+00 1.399296206276e+00 1.402064528259e+00 1.404781857003e+00 1.407455542124e+00 1.410084924748e+00 1.412672697707e+00 1.415221956544e+00 1.417727536708e+00 1.420194200860e+00 1.422614698809e+00 1.424988265250e+00 1.427311193234e+00 1.429573233201e+00 1.431774034599e+00 1.433898440821e+00 1.435941000194e+00 1.437890081809e+00 1.439732718813e+00 1.441459524214e+00 1.443054201223e+00 1.444505506136e+00 1.445800811541e+00 1.446924499168e+00 1.447866400849e+00 1.448612529242e+00 1.449153575571e+00 1.449478260738e+00 1.449580570154e+00 1.449453668377e+00 1.449093203027e+00 1.448500028548e+00 1.447672966978e+00 1.446618188855e+00 1.445341940752e+00 1.443853822053e+00 1.442168968225e+00 1.440300206661e+00 1.438269042063e+00 1.436095151203e+00 1.433801861803e+00 1.431416508891e+00 1.428962585376e+00 1.426471996465e+00 1.423970496234e+00 1.421487767979e+00 1.419052017924e+00 1.416686722471e+00 1.414420838754e+00 1.412272091738e+00 1.410258516972e+00 1.408400151144e+00 1.406699446121e+00 1.405168502268e+00 1.403804392839e+00 1.402603680402e+00 1.401557951106e+00 1.400647597403e+00 1.399858826963e+00 1.399162379605e+00 1.398530459508e+00 1.397932984552e+00 1.397328760898e+00 1.396687283298e+00 1.395962321666e+00 1.395116454706e+00 1.394112443647e+00 1.392904167681e+00 1.391461960977e+00 1.389743510558e+00 1.387721943897e+00 1.385366133007e+00 1.382650134661e+00 1.379557640670e+00 1.376067572239e+00 1.372174246658e+00 1.367865830516e+00 1.363142629369e+00 1.358007069945e+00 1.352459976485e+00 1.346517638405e+00 1.340183226165e+00 1.333476420251e+00 1.326411552056e+00 1.319001020668e+00 1.311270022321e+00 1.303225136514e+00 1.294894294233e+00 1.286286925501e+00 1.277418348314e+00 1.268312395244e+00 1.258969528965e+00 1.249417285680e+00 1.239659717039e+00 1.229712427888e+00 1.219597907803e+00 1.209316925037e+00 1.198901791229e+00 1.188362191840e+00 1.177721272485e+00 1.167010457277e+00 1.156247082704e+00 1.145473221337e+00 1.134714436998e+00 1.124014136686e+00 1.113411711937e+00 1.102944105446e+00 1.092666669724e+00 1.082609119466e+00 1.072831328980e+00 1.063370214346e+00 1.054266005003e+00 1.045571501525e+00 1.037311249395e+00 1.029534728002e+00 1.022264880490e+00 1.015536189757e+00 1.009382095479e+00 1.003812032444e+00 9.988687061551e-01 9.945561542212e-01 9.909018595323e-01 9.879280174079e-01 9.856358879366e-01 9.840616502473e-01 9.831978243483e-01 9.830655085100e-01 9.836718672082e-01 9.850045403292e-01 9.870775079299e-01 9.898562002444e-01 9.933337075355e-01 9.974719988840e-01 1.002220258858e+00 1.007541342351e+00 1.013345898523e+00 1.019575930087e+00 1.026134520029e+00 1.032921144015e+00 1.039846228333e+00 1.046778689668e+00 1.053624473178e+00 1.060254561549e+00 1.066558035196e+00 1.072430669226e+00 1.077750520922e+00 1.082440534586e+00 1.086394668910e+00 1.089549432629e+00 1.091849863388e+00 1.093240433549e+00 1.093722164903e+00 1.093276978047e+00 1.091944793914e+00 1.089774273960e+00 1.086830787774e+00 1.083230085216e+00 1.079072878504e+00 1.074510357155e+00 1.069682979088e+00 1.064734452470e+00 1.059820499756e+00 1.055053139353e+00 1.050547311459e+00 1.046357086231e+00 1.042510408030e+00 1.038986185124e+00 1.035697558510e+00 1.032547565566e+00 1.029366706056e+00 1.025987535138e+00 1.022228255542e+00 1.017903550397e+00 1.012887704311e+00 1.007068147331e+00 1.000417766265e+00 9.929766296998e-01 9.848573553194e-01 9.762678455494e-01 9.674646710127e-01 9.587814583361e-01 9.505657258632e-01 9.431726930737e-01 9.369313588616e-01 9.320957175663e-01 9.288495650636e-01 9.272500416385e-01 9.272653768639e-01 9.287512692845e-01 9.314834847111e-01 9.352054636550e-01 9.396211660547e-01 9.444712729410e-01 9.495256759731e-01 9.546167058393e-01 9.596434518804e-01 9.645527504003e-01 9.693522340192e-01 9.740568808015e-01 9.787019294289e-01 9.832973985757e-01 9.878229184565e-01 9.922338125966e-01 9.964333283328e-01 1.000326052848e+00 1.003787317324e+00 1.006716035680e+00 1.009037790139e+00 1.010704476290e+00 1.011731335296e+00 1.012147783596e+00 1.012034078477e+00 1.010437281710e+00 1.006809186575e+00 1.002704927657e+00 9.998076062125e-01 9.990707866517e-01 1.000215881861e+00 1.001856394542e+00 1.002185671613e+00 9.998646741874e-01 9.946375077597e-01 9.873794811929e-01 9.796263733253e-01 9.727718959941e-01 9.673269811946e-01 9.627177039752e-01 9.577279162051e-01 9.513714212058e-01 9.437522022505e-01 9.365374506842e-01 9.327002636741e-01 9.355454313114e-01 9.472598429337e-01 9.640855041783e-01 8.991865701823e-01 8.825645868318e-01 8.477652739206e-01 8.041126426384e-01 7.697185897236e-01 7.613217028793e-01 7.824788213381e-01 8.210622263496e-01 8.586745326527e-01 8.811981235061e-01 8.835023117372e-01 8.694215637475e-01 8.486639705909e-01 8.317573098177e-01 8.247643480653e-01 8.271159443533e-01 8.343672516562e-01 8.430375365397e-01 8.534239116644e-01 8.682429322759e-01 8.886012794380e-01 9.108268760756e-01 9.271648588912e-01 9.301692830266e-01 9.177855166940e-01 8.966401125623e-01 8.811159291885e-01 8.863587700751e-01 9.174617856148e-01 9.641862495285e-01 1.007212594804e+00 1.028953606869e+00 1.021425765757e+00 9.896920775473e-01 9.512124170343e-01 9.294186876500e-01 9.401445448691e-01 9.795771197318e-01 1.027025237650e+00 1.059150427299e+00 1.061816524615e+00 1.035229708599e+00 9.942263554187e-01 9.631435523439e-01 9.631921393797e-01 9.971269992137e-01 1.046629592714e+00 1.085487891618e+00 1.093913661635e+00 1.066040861448e+00 1.012045434684e+00 9.562254839108e-01 9.278952158566e-01 9.432522255047e-01 9.920765530914e-01 1.046227950003e+00 1.078768643378e+00 1.075635815505e+00 1.039029241992e+00 9.862153009000e-01 9.434620063978e-01 9.328236813083e-01 9.568786881949e-01 9.974186247518e-01 1.029931091328e+00 1.037861032790e+00 1.018565435950e+00 9.828657987174e-01 9.499929076670e-01 9.375680364870e-01 9.505348331740e-01 9.783813104707e-01 1.003653221580e+00 1.012852266518e+00 1.002213712912e+00 9.782262990799e-01 9.540356920545e-01 9.426634459443e-01 9.494603607153e-01 9.690145110531e-01 9.892199745220e-01 9.984058567985e-01 9.907030288828e-01 9.681120278101e-01 9.398430669756e-01 9.189282212956e-01 9.160193569107e-01 9.330698068219e-01 9.617272487257e-01 9.881515538469e-01 9.998873269426e-01 9.908045864002e-01 9.632901212659e-01 9.277326841386e-01 8.989666082741e-01 8.891857958764e-01 9.006488033711e-01 9.244700446197e-01 9.468855333021e-01 9.570351711290e-01 9.511221212883e-01 9.325994362438e-01 9.093542243300e-01 8.893160818808e-01 8.765708198715e-01 8.702489301657e-01 8.668306267279e-01 8.633202771003e-01 8.588100483581e-01 8.536253762765e-01 8.475092286125e-01 8.389047229658e-01 8.261220395203e-01 8.096082803485e-01 7.930769303149e-01 7.820264915795e-01 7.798441469774e-01 7.844096532530e-01 7.887799876128e-01 7.857535308560e-01 7.731296178803e-01 7.562301401538e-01 7.458567794217e-01 7.513342657460e-01 7.727322511404e-01 7.999575719017e-01 8.197147720413e-01 8.238776589171e-01 8.139860535286e-01 8.007190613566e-01 7.979615666646e-01 8.132364592207e-01 8.419273689200e-01 8.711651331638e-01 8.892695797820e-01 8.926151316940e-01 8.869626690803e-01 8.833659673959e-01 8.902664581007e-01 9.070148945419e-01 9.244681831512e-01 9.321760286685e-01 9.258718804036e-01 9.106648022990e-01 8.985006862643e-01 9.001786663702e-01 9.167316284995e-01 9.377970449512e-01 9.488132913215e-01 9.403173431169e-01 9.134949411204e-01 8.805110020663e-01 8.586752288303e-01 8.593645581891e-01 8.789817189672e-01 9.015753086829e-01 9.102448317360e-01 8.967937228732e-01 8.656312825149e-01 8.320375511416e-01 8.145659947059e-01 8.228997007284e-01 8.503718339120e-01 8.796044888701e-01 8.944727028546e-01 8.882802631104e-01 8.659175287092e-01 8.414404274889e-01 8.311512614954e-01 8.437349574317e-01 8.744960216798e-01 9.092724131196e-01 9.335540232620e-01 9.393117680583e-01
 9.560761345767e-01 9.541520071874e-01 9.525147381363e-01 9.512537837781e-01 9.501672620573e-01 9.489080956391e-01 9.472572894784e-01 9.453048766815e-01 9.433822815184e-01 9.417895696749e-01 9.405622549057e-01 9.394529117653e-01 9.381306697863e-01 9.364263695984e-01 9.344575360890e-01 9.325485576914e-01 9.309826195549e-01 9.297763353313e-01 9.286582305691e-01 9.272823632601e-01 9.255029602751e-01 9.234879710145e-01 9.215886547707e-01 9.200688885318e-01 9.188934875118e-01 9.177529690382e-01 9.163054792752e-01 9.144511977058e-01 9.124103897207e-01 9.105430944127e-01 9.090680256670e-01 9.078993757285e-01 9.067178924481e-01 9.052148989984e-01 9.033241353495e-01 9.012740482753e-01 8.994212118039e-01 8.979734989844e-01 8.968227113477e-01 8.956249714023e-01 8.940662492375e-01 8.921115745245e-01 8.900376498875e-01 8.882192056792e-01 8.868314288442e-01 8.857056129299e-01 8.844618435729e-01 8.828149650575e-01 8.808013004269e-01 8.787434974495e-01 8.769927293258e-01 8.756553488910e-01 8.745131069448e-01 8.732005466838e-01 8.714871118662e-01 8.694532296324e-01 8.674240809680e-01 8.657164147812e-01 8.643975250953e-01 8.632359659192e-01 8.618779227451e-01 8.601188699783e-01 8.580602582590e-01 8.560365774281e-01 8.543571946283e-01 8.530653233373e-01 8.519042567334e-01 8.505101659619e-01 8.486970842293e-01 8.466027019105e-01 8.445845317657e-01 8.429473482142e-01 8.416996856818e-01 8.405439554287e-01 8.391081652933e-01 8.372321821324e-01 8.351000765720e-01 8.330995276985e-01 8.315227353195e-01 8.303315720373e-01 8.291788463690e-01 8.276799566953e-01 8.257170678981e-01 8.235397515755e-01 8.215741090479e-01 8.200860877713e-01 8.189580200277e-01 8.177792684158e-01 8.161725412721e-01 8.141018127670e-01 8.119042050934e-01 8.100217440908e-01 8.086431988721e-01 8.075477225915e-01 8.062855786485e-01 8.045432732152e-01 8.023975508869e-01 8.002471614533e-01 7.984889965895e-01 7.971962280401e-01 7.960689372120e-01 7.946807757056e-01 7.928267573594e-01 7.906773040038e-01 7.886321623919e-01 7.869916818337e-01 7.857243394573e-01 7.845076334846e-01 7.829935314479e-01 7.810855252625e-01 7.789996084445e-01 7.770778259997e-01 7.755133035691e-01 7.742121251570e-01 7.728839273137e-01 7.712819499375e-01 7.693862595278e-01 7.674018478415e-01 7.655857262536e-01 7.640460905413e-01 7.626746515703e-01 7.612492682922e-01 7.596091930721e-01 7.577673117395e-01 7.558837802193e-01 7.541352098998e-01 7.525798211607e-01 7.511328790188e-01 7.496409696419e-01 7.480014288650e-01 7.462283741583e-01 7.444288381331e-01 7.427161278452e-01 7.411293267753e-01 7.396188314114e-01 7.380893493947e-01 7.364755316757e-01 7.347783378149e-01 7.330551007390e-01 7.313740394361e-01 7.297662876808e-01 7.282095096178e-01 7.266515008189e-01 7.250523145022e-01 7.234049676830e-01 7.217381650898e-01 7.200902473827e-01 7.184786866818e-01 7.168904574059e-01 7.152942039256e-01 7.136690672544e-01 7.120162328507e-01 7.103578373713e-01 7.087199348713e-01 7.071094419887e-01 7.055076845168e-01 7.038874505714e-01 7.022353153630e-01 7.005590290205e-01 6.988843054997e-01 6.972385735020e-01 6.956289546824e-01 6.940372537607e-01 6.924372550674e-01 6.908085097266e-01 6.891493538056e-01 6.874807226279e-01 6.858337100803e-01 6.842296801453e-01 6.826663237281e-01 6.811192458385e-01 6.795534136459e-01 6.779448265122e-01 6.763028624669e-01 6.746667556171e-01 6.730766873789e-01 6.715472084434e-01 6.700527720943e-01 6.685436659206e-01 6.669815560267e-01 6.653711286153e-01 6.637558405672e-01 6.621869905278e-01 6.606863318374e-01 6.592258517486e-01 6.577506709753e-01 6.562176416918e-01 6.546311300224e-01 6.530386758885e-01 6.514953220763e-01 6.500199440577e-01 6.485809903169e-01 6.471178730135e-01 6.455936584098e-01 6.440214920029e-01 6.424532223023e-01 6.409388802814e-01 6.394845067906e-01 6.380506341134e-01 6.365827411523e-01 6.350579180561e-01 6.334995520783e-01 6.319596200688e-01 6.304743892225e-01 6.290358997979e-01 6.276004055393e-01 6.261218349921e-01 6.245941229842e-01 6.230506400183e-01 6.215404109274e-01 6.200854126123e-01 6.186590791443e-01 6.172119713913e-01 6.157109024900e-01 6.141734953975e-01 6.126489342149e-01 6.111757318213e-01 6.097473367715e-01 6.083148108785e-01 6.068345116124e-01 6.053074211902e-01 6.037800352412e-01 6.022974852979e-01 6.008658707773e-01 5.994428246181e-01 5.979804921965e-01 5.964725392862e-01 5.949595228807e-01 5.934905323012e-01 5.920736239789e-01 5.906709457073e-01 5.892372273032e-01 5.877652822440e-01 5.862932912803e-01 5.848670743037e-01 5.834905487035e-01 5.821275095406e-01 5.807374370664e-01 5.793186059041e-01 5.779070464564e-01 5.765404964944e-01 5.752170453325e-01 5.738987057421e-01 5.725527729211e-01 5.711854558376e-01 5.698312038327e-01 5.685167411496e-01 5.672316634279e-01 5.659386771835e-01 5.646169636152e-01 5.632801472377e-01 5.619619479268e-01 5.606740435262e-01 5.593975907190e-01 5.581013415602e-01 5.567783471535e-01 5.554549408555e-01 5.541559619886e-01 5.528794570445e-01 5.516002554146e-01 5.502962303178e-01 5.489794053026e-01 5.476787660922e-01 5.464101709796e-01 5.451567417441e-01 5.438920997092e-01 5.426123124150e-01 5.413378654300e-01 5.400922846319e-01 5.388734819470e-01 5.376565212462e-01 5.364273940716e-01 5.351961813251e-01 5.339837142722e-01 5.327948051255e-01 5.316114491423e-01 5.304165781799e-01 5.292133643120e-01 5.280201936448e-01 5.268455726180e-01 5.256781720338e-01 5.245008374468e-01 5.233136820347e-01 5.221313241868e-01 5.209672095927e-01 5.198152476704e-01 5.186593877520e-01 5.174992941802e-01 5.163445711697e-01 5.152079121668e-01 5.140846671126e-01 5.129627262760e-01 5.118374032516e-01 5.107195894595e-01 5.096176470029e-01 5.085271510853e-01 5.074367417646e-01 5.063403114172e-01 5.052457175574e-01 5.041648506360e-01 5.030949391521e-01 5.020239744863e-01 5.009484509959e-01 4.998748142435e-01 4.988116755205e-01 4.977591822426e-01 4.967107761215e-01 4.956609519137e-01 4.946162587159e-01 4.935823615908e-01 4.925574536832e-01 4.915371585887e-01 4.905182844353e-01 4.895045384060e-01 4.884996842732e-01 4.875005747112e-01 4.865046333127e-01 4.855103005818e-01 4.845212642856e-01 4.835397005430e-01 4.825627946501e-01 4.815890602744e-01 4.806188493211e-01 4.796562512113e-01 4.787016383024e-01 4.777510932118e-01 4.768036488422e-01 4.758611964841e-01 4.749279511432e-01 4.740004059721e-01 4.730766568684e-01 4.721544823377e-01 4.712366164880e-01 4.703261475117e-01 4.694217554862e-01 4.685202936375e-01 4.676226914932e-01 4.667289386827e-01 4.658418989107e-01 4.649610752098e-01 4.640843730564e-01 4.632125141989e-01 4.623463834721e-01 4.614846643682e-01 4.606273669921e-01 4.597745101468e-01 4.589276705038e-01 4.580860847526e-01 4.572486330876e-01 4.564145215347e-01 4.555849298585e-01 4.547626369484e-01 4.539452466539e-01 4.531322839903e-01 4.523241685064e-01 4.515199903176e-01 4.507221325653e-01 4.499297342070e-01 4.491409940673e-01 4.483571770758e-01 4.475783043153e-01 4.468037629252e-01 4.460346998933e-01 4.452693625697e-01 4.445093964747e-01 4.437553409618e-01 4.430057667427e-01 4.422595266759e-01 4.415190157573e-01 4.407842951307e-01 4.400538943018e-01 4.393276935194e-01 4.386059113651e-01 4.378883377150e-01 4.371769986504e-01 4.364693919834e-01 4.357667799901e-01 4.350698678264e-01 4.343763591725e-01 4.336874181118e-01 4.330040162355e-01 4.323252626360e-01 4.316520176761e-01 4.309832718497e-01 4.303177075341e-01 4.296572138100e-01 4.290023582840e-01 4.283523550613e-01 4.277074952908e-01 4.270671915245e-01 4.264308596414e-01 4.258006410823e-01 4.251743074320e-01 4.245535657646e-01 4.239379044487e-01 4.233267815244e-01 4.227203013989e-01 4.221191580251e-01 4.215225122267e-01 4.209315505604e-01 4.203458193003e-01 4.197646316251e-01 4.191886278223e-01 4.186178536360e-01 4.180518283568e-01 4.174916333000e-01 4.169364073271e-01 4.163864230236e-01 4.158417292212e-01 4.153020703006e-01 4.147679430132e-01 4.142392032512e-01 4.137156092467e-01 4.131978533687e-01 4.126857974705e-01 4.121786482773e-01 4.116774836999e-01 4.111812253107e-01 4.106908949316e-01 4.102073361239e-01 4.097282343595e-01 4.092552370784e-01 4.087886349500e-01 4.083276755477e-01 4.078725504796e-01 4.074234857053e-01 4.069796551909e-01 4.065437051637e-01 4.061125132070e-01 4.056884825332e-01 4.052704158486e-01 4.048579344224e-01 4.044520262138e-01 4.040536994983e-01 4.036619099892e-01 4.032770105747e-01 4.028979961106e-01 4.025254358753e-01 4.021598285449e-01 4.018027638797e-01 4.014520244229e-01 4.011092610429e-01 4.007729494857e-01 4.004425673932e-01 4.001215620337e-01 3.998071426883e-01 3.995014659230e-01 3.992037758101e-01 3.989121743747e-01 3.986286137420e-01 3.983526323104e-01 3.980851019539e-01 3.978270485367e-01 3.975757908360e-01 3.973327099960e-01 3.970977443155e-01 3.968709655135e-01 3.966530688452e-01 3.964439784409e-01 3.962433509111e-01 3.960519100088e-01 3.958681925558e-01 3.956933150124e-01 3.955287104829e-01 3.953729173797e-01 3.952252906185e-01 3.950873042514e-01 3.949583036524e-01 3.948400174000e-01 3.947306547462e-01 3.946307612702e-01 3.945403609266e-01 3.944601119106e-01 3.943896994409e-01 3.943290564928e-01 3.942791597519e-01 3.942388179790e-01 3.942083930352e-01 3.941881955595e-01 3.941784998723e-01 3.941805919952e-01 3.941924767412e-01 3.942144852537e-01 3.942469458575e-01 3.942904900712e-01 3.943449612217e-01 3.944104899480e-01 3.944869422447e-01 3.945744412045e-01 3.946725785371e-01 3.947808009334e-01 3.949012589359e-01 3.950323439646e-01 3.951750007411e-01 3.953284024749e-01 3.954932342101e-01 3.956693599900e-01 3.958566046413e-01 3.960550375296e-01 3.962653853845e-01 3.964864489715e-01 3.967187398126e-01 3.969635939926e-01 3.972188619998e-01 3.974860697159e-01 3.977638218583e-01 3.980526889579e-01 3.983534500239e-01 3.986654174396e-01 3.989897904981e-01 3.993256463976e-01 3.996716279628e-01 4.000290994514e-01 4.003965805873e-01 4.007768713310e-01 4.011687345926e-01 4.015714668922e-01 4.019860599094e-01 4.024102860043e-01 4.028454293670e-01 4.032919239960e-01 4.037481792720e-01 4.042158818628e-01 4.046955938070e-01 4.051849755249e-01 4.056853954783e-01 4.061951591973e-01 4.067145332755e-01 4.072453020505e-01 4.077850977368e-01 4.083361273269e-01 4.088971159844e-01 4.094669871699e-01 4.100459202421e-01 4.106333723161e-01 4.112307465903e-01 4.118378640831e-01 4.124537586122e-01 4.130792846426e-01 4.137123798190e-01 4.143526759277e-01 4.150021904724e-01 4.156581548174e-01 4.163237910908e-01 4.169976680540e-01 4.176780703351e-01 4.183660692251e-01 4.190595081413e-01 4.197604561300e-01 4.204680427100e-01 4.211820780184e-01 4.219032722509e-01 4.226291221139e-01 4.233613052390e-01 4.240986888242e-01 4.248405927346e-01 4.255880433886e-01 4.263396024037e-01 4.270946492815e-01 4.278543367577e-01 4.286178577412e-01 4.293853405040e-01 4.301550598818e-01 4.309278823942e-01 4.317023304917e-01 4.324785406685e-01 4.332575128462e-01 4.340383235705e-01 4.348200026936e-01 4.356031121425e-01 4.363859196735e-01 4.371687278021e-01 4.379512803659e-01 4.387332722896e-01 4.395150114628e-01 4.402952325757e-01 4.410747391272e-01 4.418510511644e-01 4.426245953333e-01 4.433962272127e-01 4.441652654314e-01 4.449308941889e-01 4.456932244624e-01 4.464503217308e-01 4.472026801847e-01 4.479495965835e-01 4.486920313808e-01 4.494294223697e-01 4.501604199806e-01 4.508850489022e-01 4.516019292571e-01 4.523105726591e-01 4.530126102772e-01 4.537067878525e-01 4.543923619069e-01 4.550701325447e-01 4.557368821232e-01 4.563945525619e-01 4.570413588369e-01 4.576780625484e-01 4.583047975317e-01 4.589196644910e-01 4.595238915827e-01 4.601144312958e-01 4.606928153670e-01 4.612574944916e-01 4.618099793419e-01 4.623498829442e-01 4.628752504277e-01 4.633856891672e-01 4.638806662792e-01 4.643595657878e-01 4.648245260041e-01 4.652738657889e-01 4.657078901457e-01 4.661241546757e-01 4.665216438651e-01 4.669021134448e-01 4.672652062860e-01 4.676115913122e-01 4.679400933466e-01 4.682487712951e-01 4.685378472962e-01 4.688067756513e-01 4.690572361654e-01 4.692881219008e-01 4.694998018143e-01 4.696902499678e-01 4.698596393605e-01 4.700075830509e-01 4.701344030109e-01 4.702401475836e-01 4.703243534777e-01 4.703864428207e-01 4.704261970323e-01 4.704434421130e-01 4.704379728498e-01 4.704089760448e-01 4.703577866839e-01 4.702827144704e-01 4.701846845943e-01 4.700631020226e-01 4.699176640823e-01 4.697483550756e-01 4.695556510582e-01 4.693390453283e-01 4.690974661913e-01 4.688327250580e-01 4.685436851721e-01 4.682307401382e-01 4.678933162058e-01 4.675319432397e-01 4.671460550586e-01 4.667365053419e-01 4.663026888886e-01 4.658457422668e-01 4.653646630192e-01 4.648607736127e-01 4.643335958849e-01 4.637826624387e-01 4.632092559471e-01 4.626123988848e-01 4.619936602315e-01 4.613539769758e-01 4.606914270801e-01 4.600082428803e-01 4.593029682210e-01 4.585762121661e-01 4.578308998147e-01 4.570652253282e-01 4.562818432967e-01 4.554775931817e-01 4.546556712572e-01 4.538160155197e-01 4.529596224681e-01 4.520891802749e-01 4.512013026044e-01 4.502997696030e-01 4.493832229038e-01 4.484541271862e-01 4.475138787804e-01 4.465613993679e-01 4.456003841465e-01 4.446288807415e-01 4.436497871196e-01 4.426634609167e-01 4.416713565019e-01 4.406759693511e-01 4.396753101031e-01 4.386737542650e-01 4.376715137652e-01 4.366692921048e-01 4.356700828501e-01 4.346731454833e-01 4.336835625502e-01 4.326989401226e-01 4.317232214966e-01 4.307581962530e-01 4.298035025008e-01 4.288636740048e-01 4.279384624294e-01 4.270305337264e-01 4.261419118418e-01 4.252736274631e-01 4.244298683521e-01 4.236092233033e-01 4.228174363425e-01 4.220546896435e-01 4.213223256166e-01 4.206246771501e-01 4.199613746629e-01 4.193375790413e-01 4.187532209939e-01 4.182119142238e-01 4.177155666088e-01 4.172647119483e-01 4.168658415293e-01 4.165168308462e-01 4.162222180801e-01 4.159854629843e-01 4.158051966306e-01 4.156885327157e-01 4.156321028802e-01 4.156430184411e-01 4.157216143301e-01 4.158694237497e-01 4.160909310004e-01 4.163841823174e-01 4.167556929439e-01 4.172042863651e-01 4.177325937462e-01 4.183444256290e-01 4.190371062372e-01 4.198179667121e-01 4.206830262089e-01 4.216388637586e-01 4.226842847417e-01 4.238193106916e-01 4.250500084231e-01 4.263703155822e-01 4.277880108664e-01 4.292999156800e-01 4.309082330632e-01 4.326148729789e-01 4.344157526399e-01 4.363176480412e-01 4.383150164201e-01 4.404124446796e-01 4.426077681294e-01 4.449004077596e-01 4.472932906398e-01 4.497815734621e-01 4.523685415827e-01 4.550523850635e-01 4.578311781619e-01 4.607077393924e-01 4.636754816004e-01 4.667389195032e-01 4.698937124404e-01 4.731392915364e-01 4.764762539291e-01 4.798997141218e-01 4.834115526965e-01 4.870085777098e-01 4.906884042795e-01 4.944521014404e-01 4.982940554299e-01 5.022158967586e-01 5.062124658376e-01 5.102837962763e-01 5.144293096064e-01 5.186415859749e-01 5.229256149325e-01 5.272714263238e-01 5.316832542787e-01 5.361564641975e-01 5.406857885072e-01 5.452766434722e-01 5.499152407204e-01 5.546106656401e-01 5.593522041339e-01 5.641398984450e-01 5.689755624254e-01 5.738455933205e-01 5.787622660449e-01 5.837084759597e-01 5.886928643889e-01 5.937077874170e-01 5.987468598053e-01 6.038199916224e-01 6.089065911460e-01 6.140225276524e-01 6.191512961036e-01 6.242964645254e-01 6.294567268485e-01 6.346205222851e-01 6.398006689012e-01 6.449774481848e-01 6.501607700365e-01 6.553425263974e-01 6.605185630644e-01 6.656946159239e-01 6.708549064713e-01 6.760111288804e-01 6.811490345172e-01 6.862722848837e-01 6.913789667115e-01 6.964598480890e-01 7.015228655798e-01 7.065535315074e-01 7.115588252517e-01 7.165322231245e-01 7.214698058473e-01 7.263748398070e-01 7.312363507855e-01 7.360611273523e-01 7.408397836887e-01 7.455725956849e-01 7.502590367667e-01 7.548916787666e-01 7.594751335369e-01 7.639995669873e-01 7.684677816360e-01 7.728770918006e-01 7.772211624603e-01 7.815044857386e-01 7.857177052586e-01 7.898650771567e-01 7.939393943732e-01 7.979405691942e-01 8.018687024196e-01 8.057160942711e-01 8.094883431255e-01 8.131763638036e-01 8.167822656639e-01 8.203029102905e-01 8.237344936455e-01 8.270801659095e-01 8.303308057479e-01 8.334919453508e-01 8.365561903272e-01 8.395247074310e-01 8.423958487180e-01 8.451647585832e-01 8.478353829173e-01 8.503996657430e-01 8.528605706693e-01 8.552157047730e-01 8.574610386223e-01 8.595998450459e-01 8.616241813753e-01 8.635396778591e-01 8.653391864383e-01 8.670237773174e-01 8.685941529880e-01 8.700440201093e-01 8.713772361493e-01 8.725898020255e-01 8.736818476737e-01 8.746525699572e-01 8.754987207490e-01 8.762228585914e-01 8.768199428988e-01 8.772942913920e-01 8.776399412605e-01 8.778579301372e-01 8.779502124387e-01 8.779108988735e-01 8.777445163356e-01 8.774470482858e-01 8.770198250019e-01 8.764631151558e-01 8.757729332658e-01 8.749541447273e-01 8.740022873235e-01 8.729192257394e-01 8.717048285651e-01 8.703571138927e-01 8.688802114496e-01 8.672691425018e-01 8.655281818802e-01 8.636555788429e-01 8.616508027671e-01 8.595173531058e-01 8.572521973541e-01 8.548605716630e-01 8.523374824818e-01 8.496879069049e-01 8.469120301186e-01 8.440085172853e-01 8.409821907171e-01 8.378295993183e-01 8.345570572514e-01 8.311627553316e-01 8.276478373148e-01 8.240167768920e-01 8.202681423609e-01 8.164066040201e-01 8.124319725557e-01 8.083485054421e-01 8.041584739754e-01 7.998618029778e-01 7.954645439310e-01 7.909668348991e-01 7.863739757323e-01 7.816882471047e-01 7.769114001838e-01 7.720503059223e-01 7.671052922278e-01 7.620848483000e-01 7.569892168035e-01 7.518237626782e-01 7.465957891619e-01 7.413060233206e-01 7.359658193682e-01 7.305744425117e-01 7.251415261524e-01 7.196740358322e-01 7.141755200381e-01 7.086554484747e-01 7.031194268921e-01 6.975759322185e-01 6.920329842521e-01 6.864969477750e-01 6.809808908744e-01 6.754885963833e-01 6.700334502180e-01 6.646259169086e-01 6.592727497693e-01 6.539893454086e-01 6.487822829200e-01 6.436669680712e-01 6.386537846383e-01 6.337549368706e-01 6.289856284512e-01 6.243548520675e-01 6.198803283502e-01 6.155737622209e-01 6.114498937400e-01 6.075238670973e-01 6.038085834023e-01 6.003206278188e-01 5.970732083491e-01 5.940827664328e-01 5.913630774666e-01 5.889271412192e-01 5.867907046212e-01 5.849676734208e-01 5.834704619148e-01 5.823135265654e-01 5.815052061991e-01 5.810606168696e-01 5.809883868843e-01 5.812977275737e-01 5.819972004401e-01 5.830953007439e-01 5.845957762962e-01 5.865063268767e-01 5.888268952065e-01 5.915619522602e-01 5.947115947894e-01 5.982735248141e-01 6.022510569889e-01 6.066339948752e-01 6.114226519735e-01 6.166093985307e-01 6.221878674948e-01 6.281513851900e-01 6.344881244761e-01 6.411905660782e-01 6.482467461203e-01 6.556449011591e-01 6.633742324724e-01 6.714189601102e-01 6.797688182048e-01 6.884073714630e-01 6.973203499608e-01 7.064950581083e-01 7.159137507555e-01 7.255638264543e-01 7.354275836192e-01 7.454905400788e-01 7.557386755721e-01 7.661530395493e-01 7.767200284434e-01 7.874238008470e-01 7.982476828327e-01 8.091783868622e-01 8.201986020598e-01 8.312928275146e-01 8.424479593550e-01 8.536476191713e-01 8.648776237578e-01 8.761230199969e-01 8.873689036740e-01 8.986044506123e-01 9.098115314729e-01 9.209792983255e-01 9.320950709515e-01 9.431422402990e-01 9.541125041319e-01 9.649900487899e-01 9.757654181165e-01 9.864264983637e-01 9.969591946020e-01 1.007357701852e+00 1.017608256280e+00 1.027701347645e+00 1.037627772770e+00 1.047378282576e+00 1.056945812592e+00 1.066318709206e+00 1.075493706029e+00 1.084460522139e+00 1.093213786730e+00 1.101748467948e+00 1.110057944376e+00 1.118139937901e+00 1.125986897456e+00 1.133598658296e+00 1.140972519119e+00 1.148103320570e+00 1.154994599066e+00 1.161641894803e+00 1.168048389699e+00 1.174212916568e+00 1.180137753078e+00 1.185828747933e+00 1.191282626166e+00 1.196509600292e+00 1.201511027520e+00 1.206294122196e+00 1.210864543572e+00 1.215227749961e+00 1.219395346431e+00 1.223370989115e+00 1.227166963886e+00 1.230790777579e+00 1.234253125937e+00 1.237565200117e+00 1.240736088370e+00 1.243779121656e+00 1.246704653757e+00 1.249524797552e+00 1.252251249439e+00 1.254895998101e+00 1.257472281661e+00 1.259989638692e+00 1.262463378116e+00 1.264902103937e+00 1.267317755169e+00 1.269721847712e+00 1.272123883503e+00 1.274535324174e+00 1.276961571509e+00 1.279414774973e+00 1.281900390409e+00 1.284424712362e+00 1.286995903784e+00 1.289615151710e+00 1.292289367941e+00 1.295019139658e+00 1.297807811580e+00 1.300655165414e+00 1.303559917869e+00 1.306524412314e+00 1.309541151888e+00 1.312610971667e+00 1.315728435910e+00 1.318888204737e+00 1.322086573582e+00 1.325316080816e+00 1.328571065478e+00 1.331844080287e+00 1.335128716734e+00 1.338415085445e+00 1.341701034479e+00 1.344974189906e+00 1.348228924893e+00 1.351461306043e+00 1.354659421134e+00 1.357823988638e+00 1.360944339736e+00 1.364017102264e+00 1.367042731068e+00 1.370011100337e+00 1.372926985566e+00 1.375784231922e+00 1.378583404627e+00 1.381328099945e+00 1.384012973582e+00 1.386647688058e+00 1.389229273358e+00 1.391762809413e+00 1.394253958211e+00 1.396703556574e+00 1.399119955039e+00 1.401504181281e+00 1.403862611656e+00 1.406199505267e+00 1.408518290138e+00 1.410824368399e+00 1.413117505338e+00 1.415402856700e+00 1.417679050809e+00 1.419946440446e+00 1.422205237372e+00 1.424448998146e+00 1.426678969935e+00 1.428885186614e+00 1.431062949764e+00 1.433203687661e+00 1.435296550105e+00 1.437333725749e+00 1.439299602625e+00 1.441183172596e+00 1.442971763897e+00 1.444649818896e+00 1.446203339269e+00 1.447617606201e+00 1.448880257545e+00 1.449975881957e+00 1.450893596580e+00 1.451621661131e+00 1.452149616686e+00 1.452471959035e+00 1.452579580630e+00 1.452472397172e+00 1.452147260022e+00 1.451605474923e+00 1.450854699224e+00 1.449897651286e+00 1.448748413302e+00 1.447416689801e+00 1.445918220787e+00 1.444272453315e+00 1.442496417164e+00 1.440612863529e+00 1.438644299938e+00 1.436613567736e+00 1.434545591451e+00 1.432461393669e+00 1.430386850074e+00 1.428339723111e+00 1.426338400786e+00 1.424405182454e+00 1.422544503619e+00 1.420772426788e+00 1.419091915751e+00 1.417502409449e+00 1.416003894100e+00 1.414581909492e+00 1.413230003196e+00 1.411925592219e+00 1.410646996669e+00 1.409371458322e+00 1.408061988395e+00 1.406694993388e+00 1.405227552100e+00 1.403626773687e+00 1.401857895776e+00 1.399876045616e+00 1.397653469719e+00 1.395148426340e+00 1.392331237139e+00 1.389174085978e+00 1.385645105604e+00 1.381728582974e+00 1.377401106565e+00 1.372653797518e+00 1.367476008503e+00 1.361862572575e+00 1.355819790935e+00 1.349344189773e+00 1.342454656729e+00 1.335157474933e+00 1.327470901335e+00 1.319417761161e+00 1.311009655509e+00 1.302280733490e+00 1.293243816479e+00 1.283929657192e+00 1.274360289257e+00 1.264554095407e+00 1.254545223516e+00 1.244341175001e+00 1.233975543732e+00 1.223462395793e+00 1.212819580586e+00 1.202078193427e+00 1.191241828011e+00 1.180346800428e+00 1.169407582187e+00 1.158444804987e+00 1.147496240788e+00 1.136574700507e+00 1.125723438479e+00 1.114968337631e+00 1.104347652650e+00 1.093902485170e+00 1.083664274145e+00 1.073686848255e+00 1.063998756899e+00 1.054651820637e+00 1.045686461599e+00 1.037131653487e+00 1.029041656024e+00 1.021433538381e+00 1.014348833041e+00 1.007810842747e+00 1.001837950642e+00 9.964624336240e-01 9.916819782756e-01 9.875268722924e-01 9.839973496109e-01 9.811021647993e-01 9.788597733451e-01 9.772576515721e-01 9.763208447249e-01 9.760388304093e-01 9.764183572370e-01 9.774671273414e-01 9.791648213829e-01 9.815239410974e-01 9.845131194156e-01 9.881214061347e-01 9.923192799485e-01 9.970553255153e-01 1.002300722847e+00 1.007970897179e+00 1.014009673543e+00 1.020331689454e+00 1.026833178150e+00 1.033432546583e+00 1.040001400163e+00 1.046443004495e+00 1.052634756442e+00 1.058459873115e+00 1.063817086092e+00 1.068581962871e+00 1.072673847749e+00 1.075990680275e+00 1.078459489013e+00 1.080030687021e+00 1.080644064974e+00 1.080299822287e+00 1.078983096524e+00 1.076727686271e+00 1.073591799215e+00 1.069639602878e+00 1.064993478239e+00 1.059767306356e+00 1.054119207224e+00 1.048214688744e+00 1.042217347590e+00 1.036312971615e+00 1.030650074256e+00 1.025379712519e+00 1.020601773016e+00 1.016381068279e+00 1.012739954254e+00 1.009622005341e+00 1.006953739288e+00 1.004579831733e+00 1.002326510064e+00 9.999982549425e-01 9.973733498698e-01 9.942792331075e-01 9.905450283442e-01 9.860726058107e-01 9.808300650932e-01 9.748527688617e-01 9.682811222987e-01 9.613109659706e-01 9.542290414062e-01 9.473604063901e-01 9.410529460896e-01 9.356573211346e-01 9.314652614940e-01 9.287160397836e-01 9.275301565500e-01 9.279349244549e-01 9.298416052702e-01 9.330556947902e-01 9.373372927687e-01 9.423822817688e-01 9.479033928814e-01 9.536357891240e-01 9.593659507575e-01 9.649572399961e-01 9.703280006601e-01 9.754758927009e-01 9.804248365801e-01 9.852340913142e-01 9.899563930873e-01 9.946142731556e-01 9.992089777042e-01 1.003676417403e+00 1.007935101537e+00 1.011860411329e+00 1.015322962922e+00 1.018212353080e+00 1.020429426535e+00 1.021941820093e+00 1.022741173737e+00 1.022881892433e+00 1.021385132743e+00 1.017782575169e+00 1.013657338619e+00 1.010734057244e+00 1.010009020545e+00 1.011247917571e+00 1.013105589971e+00 1.013813524700e+00 1.012060115797e+00 1.007617004760e+00 1.001374365005e+00 9.948570559054e-01 9.894135040245e-01 9.854714194736e-01 9.823277995272e-01 9.786014592829e-01 9.731070728033e-01 9.657314424796e-01 9.579774500215e-01 9.529104013631e-01 9.546409178372e-01 9.677204437688e-01 9.351557992190e-01 8.842158528602e-01 8.714404089747e-01 8.415262289269e-01 8.102950756946e-01 7.919918083633e-01 7.944844373586e-01 8.154838644941e-01 8.449106060541e-01 8.712905937141e-01 8.868784395869e-01 8.894120111225e-01 8.813873170110e-01 8.678094085201e-01 8.536221697142e-01 8.419840839316e-01 8.342945484632e-01 8.317250260044e-01 8.363803419630e-01 8.506334641326e-01 8.744810031745e-01 9.033090432754e-01 9.284795663747e-01 9.407922489072e-01 9.351046261093e-01 9.139425416359e-01 8.887289316304e-01 8.763116474675e-01 8.896152253625e-01 9.276587670573e-01 9.750672027735e-01 1.011747763244e+00 1.023183797265e+00 1.006403090608e+00 9.716681270686e-01 9.395825586437e-01 9.315692797167e-01 9.555671522365e-01 9.995838195318e-01 1.040669845622e+00 1.059081525858e+00 1.047111785533e+00 1.011941008676e+00 9.737578679889e-01 9.571966868170e-01 9.760460668288e-01 1.022233513353e+00 1.071793605724e+00 1.100213743104e+00 1.093345451838e+00 1.051878792980e+00 9.917720236926e-01 9.404549452807e-01 9.248695560957e-01 9.531330146544e-01 1.007830725849e+00 1.059928783352e+00 1.085964363404e+00 1.076131543924e+00 1.035809382508e+00 9.834759047003e-01 9.440720392247e-01 9.362812905704e-01 9.599048640670e-01 9.969210106507e-01 1.025140849454e+00 1.030434606277e+00 1.011557833959e+00 9.792813710365e-01 9.511990762499e-01 9.422568606082e-01 9.553005717922e-01 9.796945463157e-01 9.994340741269e-01 1.002856186607e+00 9.878157511726e-01 9.620838037654e-01 9.394826844475e-01 9.324752417009e-01 9.443171232576e-01 9.668761106067e-01 9.861859884410e-01 9.903486562630e-01 9.749405928341e-01 9.448346054566e-01 9.128287120193e-01 8.945587104446e-01 8.999467217730e-01 9.264340433237e-01 9.603592874161e-01 9.851265012556e-01 9.889496541655e-01 9.690015928028e-01 9.324332948169e-01 8.943367771635e-01 8.717986091764e-01 8.744196030908e-01 8.979167767001e-01 9.275725552494e-01 9.478558837090e-01 9.499408888197e-01 9.341696246659e-01 9.086186969513e-01 8.846017490085e-01 8.705642454889e-01 8.676519137297e-01 8.702967590302e-01 8.712386283594e-01 8.663203321095e-01 8.561276081290e-01 8.442050328178e-01 8.336946276525e-01 8.250039358507e-01 8.161503822524e-01 8.053885588270e-01 7.934718797697e-01 7.835748652010e-01 7.786233441420e-01 7.781676690406e-01 7.779355549514e-01 7.727969570754e-01 7.611267376222e-01 7.472497195754e-01 7.398967326378e-01 7.463975839999e-01 7.662884691451e-01 7.906591984499e-01 8.080003395949e-01 8.114632246025e-01 8.029073911039e-01 7.923495570427e-01 7.923418378641e-01 8.092103310135e-01 8.381490324676e-01 8.670790090195e-01 8.853453581722e-01 8.899840953284e-01 8.868172937362e-01 8.863722596075e-01 8.962551370708e-01 9.151880732238e-01 9.339193283748e-01 9.422585650577e-01 9.362644110225e-01 9.213116131154e-01 9.095887159322e-01 9.121554139096e-01 9.302050411857e-01 9.532576898209e-01 9.662872163179e-01 9.591186923655e-01 9.321948243728e-01 8.972622091959e-01 8.720462082581e-01 8.693697571137e-01 8.872597168326e-01 9.103274324486e-01 9.210053141027e-01 9.098504037426e-01 8.800372829960e-01 8.460432299066e-01 8.264805161082e-01 8.320929784610e-01 8.575262635797e-01 8.859877836591e-01 9.011826706675e-01 8.960393913938e-01 8.752006734305e-01 8.525311533009e-01 8.438852598878e-01 8.571471571856e-01 8.869169099254e-01 9.189475270878e-01 9.393878923847e-01 9.414115302000e-01
 9.752058086918e-01 9.733204378201e-01 9.717263435597e-01 9.705136144511e-01 9.694792152825e-01 9.682711972478e-01 9.666659718751e-01 9.647537197884e-01 9.628692569110e-01 9.613197751893e-01 9.601409666258e-01 9.590836492608e-01 9.578112938667e-01 9.561513094864e-01 9.542226389568e-01 9.523530120935e-01 9.508303130297e-01 9.496728115574e-01 9.486067405771e-01 9.472803386586e-01 9.455448224879e-01 9.435690000922e-01 9.417090353520e-01 9.402327872622e-01 9.391063460386e-01 9.380179045824e-01 9.366192642795e-01 9.348082288321e-01 9.328055973063e-01 9.309772714711e-01 9.295465353627e-01 9.284271210239e-01 9.272966064511e-01 9.258414499183e-01 9.239926111080e-01 9.219812692135e-01 9.201677961374e-01 9.187645258786e-01 9.176623462860e-01 9.165150253081e-01 9.150036491678e-01 9.130913725233e-01 9.110559654964e-01 9.092756945507e-01 9.079310271429e-01 9.068539308354e-01 9.056615810377e-01 9.040629436084e-01 9.020901256308e-01 9.000679891418e-01 8.983549663877e-01 8.970608863350e-01 8.959689561494e-01 8.947074384061e-01 8.930394273734e-01 8.910437886161e-01 8.890499586310e-01 8.873810243446e-01 8.861078441814e-01 8.849953525230e-01 8.836851365126e-01 8.819688666742e-01 8.799489157788e-01 8.779631821179e-01 8.763231400696e-01 8.750746107213e-01 8.739591262849e-01 8.726112035267e-01 8.708428987207e-01 8.687886714875e-01 8.668080541634e-01 8.652069746706e-01 8.639986070993e-01 8.628888895334e-01 8.615019185853e-01 8.596725064394e-01 8.575789087503e-01 8.556097952134e-01 8.540661402728e-01 8.529150815104e-01 8.518121529971e-01 8.503644066472e-01 8.484445961147e-01 8.462987909443e-01 8.443612093722e-01 8.429065736751e-01 8.418235925229e-01 8.406966546620e-01 8.391376110741e-01 8.371028246688e-01 8.349324454859e-01 8.330780295860e-01 8.317375757693e-01 8.306901754578e-01 8.294770332035e-01 8.277759352564e-01 8.256607193579e-01 8.235376294940e-01 8.218110118884e-01 8.205598418685e-01 8.194791180728e-01 8.181345828604e-01 8.163163159929e-01 8.141962028072e-01 8.121806739591e-01 8.105756272577e-01 8.093497002328e-01 8.081752089891e-01 8.067003654383e-01 8.048255823276e-01 8.027702545896e-01 8.008805058169e-01 7.993516659637e-01 7.980890340875e-01 7.967995246793e-01 7.952333306971e-01 7.933706295374e-01 7.914177118870e-01 7.896341011789e-01 7.881289438469e-01 7.867928384038e-01 7.854029495842e-01 7.837958410752e-01 7.819864068219e-01 7.801347136140e-01 7.784176303130e-01 7.768947647567e-01 7.754808135516e-01 7.740209234676e-01 7.724133255808e-01 7.706710160065e-01 7.689017938927e-01 7.672196930299e-01 7.656634529586e-01 7.641829353564e-01 7.626840521107e-01 7.610991989039e-01 7.594315535562e-01 7.577378342622e-01 7.560850548845e-01 7.545061316592e-01 7.529769914339e-01 7.514470490625e-01 7.498753169686e-01 7.482555587891e-01 7.466164544307e-01 7.449957191394e-01 7.434106479828e-01 7.418478060069e-01 7.402771207236e-01 7.386774299811e-01 7.370496331372e-01 7.354174509388e-01 7.338052092300e-01 7.322194859273e-01 7.306411809502e-01 7.290430978019e-01 7.274137844300e-01 7.257602783575e-01 7.241091240907e-01 7.224869174072e-01 7.208993491200e-01 7.193291786605e-01 7.177495061704e-01 7.161405933574e-01 7.145011755854e-01 7.128531445902e-01 7.112259520170e-01 7.096415397387e-01 7.080978334035e-01 7.065691112347e-01 7.050204489492e-01 7.034278241582e-01 7.018021347465e-01 7.001824705861e-01 6.986097979799e-01 6.970968385383e-01 6.956182924474e-01 6.941234880329e-01 6.925746044672e-01 6.909762116024e-01 6.893743270007e-01 6.878198227493e-01 6.863329686193e-01 6.848852874532e-01 6.834211182350e-01 6.818973174935e-01 6.803195742605e-01 6.787377564152e-01 6.772050861502e-01 6.757406817951e-01 6.743103175923e-01 6.728544053815e-01 6.713361627157e-01 6.697697095106e-01 6.682092367490e-01 6.667022788174e-01 6.652544995981e-01 6.638259527871e-01 6.623618156161e-01 6.608397050329e-01 6.592846676113e-01 6.577485770710e-01 6.562666774755e-01 6.548316679895e-01 6.533976626395e-01 6.519192657479e-01 6.503903901121e-01 6.488472810505e-01 6.473372935731e-01 6.458819163513e-01 6.444546602428e-01 6.430039760241e-01 6.414991374970e-01 6.399577363738e-01 6.384291457351e-01 6.369523493465e-01 6.355194470462e-01 6.340809068045e-01 6.325930107319e-01 6.310586712155e-01 6.295229708983e-01 6.280343390866e-01 6.265949488432e-01 6.251629534242e-01 6.236904319782e-01 6.221715675095e-01 6.206487052708e-01 6.191695721765e-01 6.177431178889e-01 6.163285124425e-01 6.148824002242e-01 6.133970236286e-01 6.119124231730e-01 6.104735136564e-01 6.090845272154e-01 6.077071418755e-01 6.063018795528e-01 6.048668706346e-01 6.034398827070e-01 6.020574230480e-01 6.007174919286e-01 5.993810402062e-01 5.980163729204e-01 5.966289864851e-01 5.952551386446e-01 5.939203557739e-01 5.926140358560e-01 5.912980846261e-01 5.899523182999e-01 5.885913994967e-01 5.872477934599e-01 5.859348700151e-01 5.846318395110e-01 5.833073989577e-01 5.819552152945e-01 5.806028117144e-01 5.792747253355e-01 5.779683854515e-01 5.766578578237e-01 5.753217626738e-01 5.739722382102e-01 5.726395535746e-01 5.713385965461e-01 5.700513837290e-01 5.687529480056e-01 5.674375382966e-01 5.661282084158e-01 5.648473058761e-01 5.635924136650e-01 5.623378821208e-01 5.610706209165e-01 5.598002522770e-01 5.585485683830e-01 5.573192080107e-01 5.560944666209e-01 5.548562752110e-01 5.536090979503e-01 5.523725286941e-01 5.511531428059e-01 5.499393738285e-01 5.487153695533e-01 5.474800396526e-01 5.462499397167e-01 5.450377970713e-01 5.438363461583e-01 5.426307499082e-01 5.414195663182e-01 5.402146502369e-01 5.390259828587e-01 5.378510718408e-01 5.366758175496e-01 5.354962632104e-01 5.343234395132e-01 5.331660900398e-01 5.320194491342e-01 5.308716344480e-01 5.297161889680e-01 5.285627505689e-01 5.274219862990e-01 5.262908539770e-01 5.251583282429e-01 5.240204386855e-01 5.228834964760e-01 5.217566539692e-01 5.206398313988e-01 5.195263589168e-01 5.184109353150e-01 5.172991203978e-01 5.161980993384e-01 5.151051133433e-01 5.140159795031e-01 5.129270556926e-01 5.118427930778e-01 5.107662659920e-01 5.096951882784e-01 5.086256103941e-01 5.075575148062e-01 5.064938763160e-01 5.054366329068e-01 5.043835067263e-01 5.033323730638e-01 5.022843327775e-01 5.012433644221e-01 5.002096425219e-01 4.991789164827e-01 4.981504007884e-01 4.971263911063e-01 4.961100501175e-01 4.950993848368e-01 4.940915789466e-01 4.930841840949e-01 4.920803223318e-01 4.910829764459e-01 4.900912343208e-01 4.891018946583e-01 4.881150291023e-01 4.871316542735e-01 4.861538002554e-01 4.851816780826e-01 4.842129319531e-01 4.832478164866e-01 4.822880529400e-01 4.813317113844e-01 4.803787436961e-01 4.794300428000e-01 4.784861151444e-01 4.775462520352e-01 4.766104295821e-01 4.756769428023e-01 4.747470470119e-01 4.738238539400e-01 4.729048519259e-01 4.719893410103e-01 4.710779057089e-01 4.701698165395e-01 4.692669770378e-01 4.683686610431e-01 4.674736326694e-01 4.665825687187e-01 4.656954352823e-01 4.648119021480e-01 4.639332367011e-01 4.630575931572e-01 4.621860100895e-01 4.613203163059e-01 4.604575063282e-01 4.595979207016e-01 4.587430917059e-01 4.578926535947e-01 4.570467787299e-01 4.562037759406e-01 4.553642963667e-01 4.545285716900e-01 4.536978278122e-01 4.528707194056e-01 4.520474703668e-01 4.512289484681e-01 4.504131866781e-01 4.496017190834e-01 4.487943800078e-01 4.479909603051e-01 4.471926923162e-01 4.463980231386e-01 4.456054357942e-01 4.448176716598e-01 4.440343858716e-01 4.432557508458e-01 4.424807391105e-01 4.417097761532e-01 4.409423849783e-01 4.401800704249e-01 4.394211615788e-01 4.386663037183e-01 4.379168447346e-01 4.371702182887e-01 4.364286590342e-01 4.356906062820e-01 4.349568102359e-01 4.342280488703e-01 4.335032663477e-01 4.327827392643e-01 4.320669220289e-01 4.313550244577e-01 4.306475069827e-01 4.299446974815e-01 4.292467629821e-01 4.285528240654e-01 4.278641491871e-01 4.271789424692e-01 4.264992056659e-01 4.258240572212e-01 4.251532096919e-01 4.244875071769e-01 4.238270389394e-01 4.231707755611e-01 4.225195485598e-01 4.218728641475e-01 4.212313564937e-01 4.205957070824e-01 4.199643587122e-01 4.193382049142e-01 4.187181695921e-01 4.181023327239e-01 4.174923257277e-01 4.168879383127e-01 4.162879692045e-01 4.156947138061e-01 4.151066167689e-01 4.145242226391e-01 4.139480278377e-01 4.133764046181e-01 4.128112103506e-01 4.122525035115e-01 4.117004982450e-01 4.111546330694e-01 4.106141413031e-01 4.100793291268e-01 4.095517973266e-01 4.090311493358e-01 4.085173112719e-01 4.080110797852e-01 4.075102192281e-01 4.070160736001e-01 4.065291829252e-01 4.060495599948e-01 4.055787049762e-01 4.051146202974e-01 4.046573455837e-01 4.042072456772e-01 4.037642887514e-01 4.033296161663e-01 4.029041268460e-01 4.024855708569e-01 4.020745887001e-01 4.016719947753e-01 4.012771326693e-01 4.008914901052e-01 4.005141328003e-01 4.001452459148e-01 3.997855459299e-01 3.994339519906e-01 3.990908417767e-01 3.987576794187e-01 3.984340241651e-01 3.981190231775e-01 3.978132681099e-01 3.975165277771e-01 3.972304421026e-01 3.969546793351e-01 3.966877725290e-01 3.964311503332e-01 3.961840932032e-01 3.959482240029e-01 3.957223181898e-01 3.955073203137e-01 3.953024818250e-01 3.951081907919e-01 3.949244275722e-01 3.947521747864e-01 3.945918091958e-01 3.944426914776e-01 3.943037839324e-01 3.941768673530e-01 3.940605080540e-01 3.939570694393e-01 3.938650816416e-01 3.937853137128e-01 3.937175875715e-01 3.936604808834e-01 3.936158828716e-01 3.935835958559e-01 3.935636981361e-01 3.935561271626e-01 3.935609622392e-01 3.935778898128e-01 3.936082694243e-01 3.936504693491e-01 3.937058986744e-01 3.937743286931e-01 3.938550331940e-01 3.939484243991e-01 3.940557689983e-01 3.941758746785e-01 3.943094095999e-01 3.944547677728e-01 3.946136647801e-01 3.947857731246e-01 3.949713429864e-01 3.951707069740e-01 3.953843879124e-01 3.956093537714e-01 3.958486963303e-01 3.961001988033e-01 3.963656691171e-01 3.966462221047e-01 3.969387539618e-01 3.972458740176e-01 3.975653521199e-01 3.978979788220e-01 3.982440097561e-01 3.986030916249e-01 3.989755546855e-01 3.993623337696e-01 3.997620517606e-01 4.001749385619e-01 4.006000686552e-01 4.010381686429e-01 4.014894169420e-01 4.019528933929e-01 4.024303848165e-01 4.029213294717e-01 4.034231106348e-01 4.039380019395e-01 4.044635945124e-01 4.050024273251e-01 4.055540364516e-01 4.061172704678e-01 4.066939677267e-01 4.072808440257e-01 4.078784369955e-01 4.084880915502e-01 4.091081335690e-01 4.097406419591e-01 4.103846421462e-01 4.110385159122e-01 4.117038804633e-01 4.123777163164e-01 4.130625012786e-01 4.137575344120e-01 4.144622897884e-01 4.151778616373e-01 4.159014559804e-01 4.166344896167e-01 4.173767775223e-01 4.181272221676e-01 4.188870715149e-01 4.196534988799e-01 4.204279047841e-01 4.212106158259e-01 4.220003376899e-01 4.227979319437e-01 4.236018020818e-01 4.244119116465e-01 4.252277382828e-01 4.260482877422e-01 4.268759810604e-01 4.277088210530e-01 4.285464421600e-01 4.293889580014e-01 4.302348262390e-01 4.310847214813e-01 4.319382092996e-01 4.327939939247e-01 4.336540016999e-01 4.345161848492e-01 4.353806995487e-01 4.362461789757e-01 4.371127652389e-01 4.379806366807e-01 4.388496782792e-01 4.397191697488e-01 4.405889734055e-01 4.414568440294e-01 4.423238704614e-01 4.431888300788e-01 4.440532860697e-01 4.449158656256e-01 4.457758819404e-01 4.466327141947e-01 4.474857546562e-01 4.483336336110e-01 4.491788394440e-01 4.500187022020e-01 4.508551443126e-01 4.516857818430e-01 4.525093178806e-01 4.533271259205e-01 4.541369011706e-01 4.549402995430e-01 4.557366212271e-01 4.565248904532e-01 4.573052610401e-01 4.580752815203e-01 4.588358118366e-01 4.595866583010e-01 4.603273199084e-01 4.610595058962e-01 4.617794110972e-01 4.624874272457e-01 4.631828753427e-01 4.638655748992e-01 4.645367646614e-01 4.651946915507e-01 4.658404603370e-01 4.664710709395e-01 4.670857246151e-01 4.676859514515e-01 4.682713061759e-01 4.688426103639e-01 4.693979442272e-01 4.699357258893e-01 4.704566651634e-01 4.709594211980e-01 4.714460122319e-01 4.719158205310e-01 4.723677259033e-01 4.728004109422e-01 4.732140483880e-01 4.736084058911e-01 4.739831471487e-01 4.743383641306e-01 4.746740825218e-01 4.749890100645e-01 4.752833755679e-01 4.755562850818e-01 4.758074632085e-01 4.760376322528e-01 4.762457287902e-01 4.764313588698e-01 4.765949169862e-01 4.767361574897e-01 4.768533406568e-01 4.769485074315e-01 4.770203008090e-01 4.770690563820e-01 4.770932298176e-01 4.770935189053e-01 4.770713002011e-01 4.770242064656e-01 4.769530060759e-01 4.768577145641e-01 4.767379981720e-01 4.765935498421e-01 4.764243468850e-01 4.762315952015e-01 4.760137433279e-01 4.757724234590e-01 4.755068434742e-01 4.752161027098e-01 4.749014159352e-01 4.745619298276e-01 4.741988110942e-01 4.738125722328e-01 4.734026685765e-01 4.729690456332e-01 4.725106515060e-01 4.720293043551e-01 4.715260519746e-01 4.710000596867e-01 4.704527503535e-01 4.698821254050e-01 4.692893991513e-01 4.686758370872e-01 4.680419417680e-01 4.673895372511e-01 4.667158608408e-01 4.660238874932e-01 4.653118858055e-01 4.645829832923e-01 4.638373982269e-01 4.630740089187e-01 4.622972281482e-01 4.615025416361e-01 4.606956274971e-01 4.598746789677e-01 4.590405540418e-01 4.581968623879e-01 4.573404216208e-01 4.564761965523e-01 4.556026259883e-01 4.547212672496e-01 4.538352896803e-01 4.529419921704e-01 4.520473655331e-01 4.511485049096e-01 4.502492515514e-01 4.493507298775e-01 4.484519674563e-01 4.475585844925e-01 4.466679313362e-01 4.457844684710e-01 4.449087211044e-01 4.440417803077e-01 4.431875265894e-01 4.423437841708e-01 4.415170644706e-01 4.407060640449e-01 4.399129490632e-01 4.391415283335e-01 4.383895843621e-01 4.376651953193e-01 4.369650781005e-01 4.362945591526e-01 4.356550845877e-01 4.350456068269e-01 4.344744251756e-01 4.339370268880e-01 4.334407485581e-01 4.329857687962e-01 4.325729630674e-01 4.322090264726e-01 4.318897681530e-01 4.316229229449e-01 4.314081497413e-01 4.312481070271e-01 4.311464754734e-01 4.311018149200e-01 4.311217563033e-01 4.312028740614e-01 4.313508925321e-01 4.315677744022e-01 4.318520655424e-01 4.322117177450e-01 4.326415154993e-01 4.331511094698e-01 4.337364185313e-01 4.344014303612e-01 4.351499382303e-01 4.359779122682e-01 4.368934996613e-01 4.378926931655e-01 4.389802264514e-01 4.401576867024e-01 4.414221853160e-01 4.427803530006e-01 4.442281929808e-01 4.457700360954e-01 4.474054123124e-01 4.491337078798e-01 4.509586227219e-01 4.528767302411e-01 4.548913774965e-01 4.570014880692e-01 4.592063206960e-01 4.615084218115e-01 4.639043977613e-01 4.663963181984e-01 4.689823642568e-01 4.716621449572e-01 4.744367241431e-01 4.773021955301e-01 4.802614590223e-01 4.833109991209e-01 4.864495310950e-01 4.896788694849e-01 4.929937825275e-01 4.963959680972e-01 4.998812276811e-01 5.034505253604e-01 5.071031128039e-01 5.108312509000e-01 5.146421454723e-01 5.185245309703e-01 5.224843756023e-01 5.265164387563e-01 5.306158464497e-01 5.347883908363e-01 5.390205575857e-01 5.433229020063e-01 5.476826283903e-01 5.521017115906e-01 5.565814314942e-01 5.611084659783e-01 5.656961231208e-01 5.703255795172e-01 5.750069447000e-01 5.797323915815e-01 5.844956027761e-01 5.893067329269e-01 5.941449740535e-01 5.990260075268e-01 6.039339882788e-01 6.088723828620e-01 6.138397502504e-01 6.188239390236e-01 6.238392500642e-01 6.288635638392e-01 6.339100807063e-01 6.389676696905e-01 6.440333287007e-01 6.491126320663e-01 6.541895903636e-01 6.592770141350e-01 6.643585985649e-01 6.694388246251e-01 6.745169407894e-01 6.795810027778e-01 6.846420867937e-01 6.896826536240e-01 6.947118755877e-01 6.997208397913e-01 7.047073121472e-01 7.096740052711e-01 7.146089920441e-01 7.195203430718e-01 7.243974354315e-01 7.292410964926e-01 7.340505045698e-01 7.388178019856e-01 7.435478404213e-01 7.482302131623e-01 7.528683057424e-01 7.574585964122e-01 7.619952447256e-01 7.664817107607e-01 7.709088778591e-01 7.752814846483e-01 7.795916904848e-01 7.838389897519e-01 7.880235114339e-01 7.921377733829e-01 7.961867069877e-01 8.001611151799e-01 8.040638046732e-01 8.078904980049e-01 8.116371011329e-01 8.153074901879e-01 8.188916479890e-01 8.223957192259e-01 8.258111789826e-01 8.291390408758e-01 8.323790848115e-01 8.355237060120e-01 8.385791902907e-01 8.415352575960e-01 8.443969563917e-01 8.471591951945e-01 8.498187209010e-01 8.523797249208e-01 8.548331390429e-01 8.571844939518e-01 8.594258906870e-01 8.615593215871e-01 8.635844928678e-01 8.654947823937e-01 8.672947933800e-01 8.689791753770e-01 8.705490914581e-01 8.720020508268e-01 8.733359270325e-01 8.745525257293e-01 8.756469008421e-01 8.766225138045e-01 8.774733910681e-01 8.782014205479e-01 8.788057379796e-01 8.792838187961e-01 8.796372100754e-01 8.798624244607e-01 8.799610607700e-01 8.799320886412e-01 8.797727098399e-01 8.794866855286e-01 8.790688921197e-01 8.785222943591e-01 8.778454105832e-01 8.770366410000e-01 8.760987202048e-01 8.750277322195e-01 8.738272868150e-01 8.724948366055e-01 8.710300711313e-01 8.694363791994e-01 8.677097298670e-01 8.658550786506e-01 8.638683322343e-01 8.617533127055e-01 8.595088260013e-01 8.571355419621e-01 8.546358144532e-01 8.520073271773e-01 8.492556626778e-01 8.463769952726e-01 8.433747155529e-01 8.402512835687e-01 8.370050438675e-01 8.336407456196e-01 8.301574728982e-01 8.265586843876e-01 8.228470669365e-01 8.190213091105e-01 8.150869318232e-01 8.110440582327e-01 8.068969139808e-01 8.026476391463e-01 7.982977370683e-01 7.938527898551e-01 7.893124658140e-01 7.846856028491e-01 7.799701874505e-01 7.751729134815e-01 7.702984004507e-01 7.653475377476e-01 7.603309772556e-01 7.552470675806e-01 7.501049689418e-01 7.449094755875e-01 7.396642352372e-01 7.343788165245e-01 7.290551343407e-01 7.237038392532e-01 7.183294151582e-01 7.129384505021e-01 7.075419536540e-01 7.021441101166e-01 6.967567763419e-01 6.913869634092e-01 6.860436477102e-01 6.807384435355e-01 6.754782511005e-01 6.702766621623e-01 6.651431869061e-01 6.600888964047e-01 6.551273688661e-01 6.502674978589e-01 6.455251008012e-01 6.409109724982e-01 6.364400243523e-01 6.321255980354e-01 6.279803316769e-01 6.240208836258e-01 6.202595277576e-01 6.167128757999e-01 6.133955501703e-01 6.103199253376e-01 6.075027621059e-01 6.049592485227e-01 6.027021870129e-01 6.007481155327e-01 5.991074882284e-01 5.977966000831e-01 5.968270890772e-01 5.962107672160e-01 5.959600477822e-01 5.960840812584e-01 5.965925625433e-01 5.974959014231e-01 5.987978945075e-01 6.005077181326e-01 6.026284865457e-01 6.051627131814e-01 6.081167647655e-01 6.114861631806e-01 6.152742446067e-01 6.194772894429e-01 6.240931935047e-01 6.291183240947e-01 6.345450308209e-01 6.403687085909e-01 6.465801612397e-01 6.531702019097e-01 6.601306837819e-01 6.674487118146e-01 6.751150582972e-01 6.831151712711e-01 6.914366440850e-01 7.000674377028e-01 7.089913066463e-01 7.181963405932e-01 7.276659317817e-01 7.373844081282e-01 7.473397495031e-01 7.575119688181e-01 7.678884185307e-01 7.784522199934e-01 7.891861974513e-01 8.000774297056e-01 8.111071012918e-01 8.222599089755e-01 8.335220452894e-01 8.448750575652e-01 8.563051848045e-01 8.677961259387e-01 8.793313635777e-01 8.908999914571e-01 9.024811920232e-01 9.140658397018e-01 9.256359545555e-01 9.371766717403e-01 9.486771490132e-01 9.601200825520e-01 9.714953436092e-01 9.827881165174e-01 9.939833729487e-01 1.005073288587e+00 1.016042241816e+00 1.026880444006e+00 1.037574757386e+00 1.048115407173e+00 1.058492237153e+00 1.068693526227e+00 1.078712224905e+00 1.088536613690e+00 1.098159298678e+00 1.107573119808e+00 1.116767843187e+00 1.125741524125e+00 1.134481854141e+00 1.142987594360e+00 1.151252524631e+00 1.159270980969e+00 1.167041981909e+00 1.174559078662e+00 1.181824374940e+00 1.188831811401e+00 1.195582828846e+00 1.202079805211e+00 1.208318279080e+00 1.214304600030e+00 1.220037760108e+00 1.225523368585e+00 1.230764248160e+00 1.235763288973e+00 1.240529699918e+00 1.245066394592e+00 1.249381432564e+00 1.253482580929e+00 1.257376828119e+00 1.261075163580e+00 1.264585245274e+00 1.267917647165e+00 1.271082095870e+00 1.274091265758e+00 1.276954241377e+00 1.279683926776e+00 1.282292142171e+00 1.284789284248e+00 1.287190332792e+00 1.289504844942e+00 1.291745457155e+00 1.293924730201e+00 1.296052820900e+00 1.298143300864e+00 1.300203794935e+00 1.302247131815e+00 1.304281811626e+00 1.306316589661e+00 1.308361714027e+00 1.310422057355e+00 1.312506671038e+00 1.314618637547e+00 1.316765494295e+00 1.318949370306e+00 1.321173215787e+00 1.323440439235e+00 1.325749019967e+00 1.328101525444e+00 1.330494549616e+00 1.332927475394e+00 1.335398674213e+00 1.337902074913e+00 1.340435067171e+00 1.342992423865e+00 1.345568503593e+00 1.348157055877e+00 1.350753683554e+00 1.353350849508e+00 1.355942299795e+00 1.358523071339e+00 1.361084325971e+00 1.363624446071e+00 1.366134285823e+00 1.368610426619e+00 1.371051500242e+00 1.373447880199e+00 1.375804018267e+00 1.378112323903e+00 1.380373183930e+00 1.382590458688e+00 1.384756803734e+00 1.386883260154e+00 1.388965305811e+00 1.391008900149e+00 1.393019237500e+00 1.394998412981e+00 1.396954656021e+00 1.398891207031e+00 1.400814729984e+00 1.402732843035e+00 1.404649065186e+00 1.406571735429e+00 1.408504235909e+00 1.410453386487e+00 1.412421639129e+00 1.414413001061e+00 1.416430857162e+00 1.418472409052e+00 1.420542272785e+00 1.422634317614e+00 1.424747924719e+00 1.426875873285e+00 1.429013220729e+00 1.431153232235e+00 1.433282503367e+00 1.435392597650e+00 1.437471438087e+00 1.439504177031e+00 1.441477863144e+00 1.443376094857e+00 1.445185278202e+00 1.446887991566e+00 1.448470808270e+00 1.449917194144e+00 1.451213723219e+00 1.452348406021e+00 1.453307504146e+00 1.454083199271e+00 1.454665932863e+00 1.455049259484e+00 1.455233080049e+00 1.455211483408e+00 1.454990009241e+00 1.454569983116e+00 1.453958793335e+00 1.453166450944e+00 1.452202323353e+00 1.451082521337e+00 1.449820564543e+00 1.448432745625e+00 1.446940287768e+00 1.445356940513e+00 1.443705418166e+00 1.442000966189e+00 1.440259756534e+00 1.438502535981e+00 1.436735550830e+00 1.434974612416e+00 1.433226490672e+00 1.431492185478e+00 1.429777559620e+00 1.428071076894e+00 1.426372245014e+00 1.424664789790e+00 1.422931073319e+00 1.421155422275e+00 1.419305276192e+00 1.417362684923e+00 1.415290054775e+00 1.413057015938e+00 1.410634312762e+00 1.407977427013e+00 1.405061808555e+00 1.401847125190e+00 1.398303033659e+00 1.394402396629e+00 1.390111343330e+00 1.385414432919e+00 1.380285645515e+00 1.374714030591e+00 1.368688501244e+00 1.362200243631e+00 1.355256815635e+00 1.347852192052e+00 1.340006060050e+00 1.331726410937e+00 1.323030361717e+00 1.313946886289e+00 1.304488816870e+00 1.294695613853e+00 1.284587438805e+00 1.274197196813e+00 1.263559079794e+00 1.252695659463e+00 1.241651250527e+00 1.230441704797e+00 1.219106942520e+00 1.207673141473e+00 1.196161488081e+00 1.184614344546e+00 1.173039361091e+00 1.161478216232e+00 1.149953477877e+00 1.138485183396e+00 1.127117565444e+00 1.115864048146e+00 1.104768165516e+00 1.093858982126e+00 1.083170010112e+00 1.072746685764e+00 1.062614903854e+00 1.052829453496e+00 1.043417273766e+00 1.034423571198e+00 1.025892961952e+00 1.017845175370e+00 1.010333567630e+00 1.003371568894e+00 9.969918149869e-01 9.912177665934e-01 9.860528106975e-01 9.815273456079e-01 9.776272617160e-01 9.743685517351e-01 9.717483085846e-01 9.697536963442e-01 9.683974951490e-01 9.676515884010e-01 9.675261084918e-01 9.680059127760e-01 9.690788551048e-01 9.707498796229e-01 9.729895311842e-01 9.758030580635e-01 9.791611549424e-01 9.830463420910e-01 9.874359719871e-01 9.922777570930e-01 9.975487086798e-01 1.003172617235e+00 1.009094026845e+00 1.015240057729e+00 1.021507667044e+00 1.027823131367e+00 1.034063783255e+00 1.040130890093e+00 1.045910965459e+00 1.051281029279e+00 1.056144700464e+00 1.060374398452e+00 1.063885502766e+00 1.066579084629e+00 1.068373783714e+00 1.069221839124e+00 1.069059543191e+00 1.067883033832e+00 1.065681094999e+00 1.062481865877e+00 1.058349308649e+00 1.053347807615e+00 1.047604567801e+00 1.041245553141e+00 1.034435852645e+00 1.027363258927e+00 1.020211128220e+00 1.013194483064e+00 1.006497142386e+00 1.000307267914e+00 9.947728090882e-01 9.899982334920e-01 9.860544457264e-01 9.829240650408e-01 9.805616944583e-01 9.788396817550e-01 9.775845415622e-01 9.765970164674e-01 9.756298928756e-01 9.744695318895e-01 9.728925709393e-01 9.707344477855e-01 9.678911974797e-01 9.643182219976e-01 9.600820734334e-01 9.553088763806e-01 9.502242876184e-01 9.451147948408e-01 9.403036783028e-01 9.361451499317e-01 9.329545299610e-01 9.310141417095e-01 9.305043712127e-01 9.315107071153e-01 9.340090922808e-01 9.378475334620e-01 9.428156439144e-01 9.486158778799e-01 9.549418206981e-01 9.614983431490e-01 9.680244247829e-01 9.743379482966e-01 9.803138132380e-01 9.859191209405e-01 9.911697437516e-01 9.961297493941e-01 1.000883426478e+00 1.005491642417e+00 1.010005512712e+00 1.014408147970e+00 1.018650444126e+00 1.022630397530e+00 1.026214138788e+00 1.029273885132e+00 1.031674510334e+00 1.033340288865e+00 1.034225581366e+00 1.034351370609e+00 1.032756034739e+00 1.028980926446e+00 1.024629875713e+00 1.021465044595e+00 1.020526305247e+00 1.021624956356e+00 1.023460528494e+00 1.024302699694e+00 1.022875033780e+00 1.018978898009e+00 1.013530753641e+00 1.008058658441e+00 1.003881339463e+00 1.001361990832e+00 9.996759592807e-01 9.972740084545e-01 9.927391835461e-01 9.856461417273e-01 9.771020960086e-01 9.697791559917e-01 9.677406515562e-01 9.702280976272e-01 8.942766616351e-01 8.822625902319e-01 8.613465411134e-01 8.374855967497e-01 8.214433154155e-01 8.191146866908e-01 8.294392089117e-01 8.468198308920e-01 8.651543332805e-01 8.803886789553e-01 8.908048183284e-01 8.958855462537e-01 8.952324958663e-01 8.882341564830e-01 8.748204200831e-01 8.567726545338e-01 8.387113174558e-01 8.277978870568e-01 8.310914324210e-01 8.513967142451e-01 8.843073375752e-01 9.193432279626e-01 9.443970191452e-01 9.506430189997e-01 9.363458585398e-01 9.087436628908e-01 8.830938103112e-01 8.765998829212e-01 8.977691794543e-01 9.393913750400e-01 9.829647584235e-01 1.009813219491e+00 1.009775049565e+00 9.853059313099e-01 9.513905927484e-01 9.299799998339e-01 9.376829561150e-01 9.732655834458e-01 1.018272226137e+00 1.049864275055e+00 1.053114246733e+00 1.027076197638e+00 9.857010637423e-01 9.534196388485e-01 9.527287517429e-01 9.881181160420e-01 1.042076778062e+00 1.087928057591e+00 1.104537576730e+00 1.083779606657e+00 1.032631133459e+00 9.718570542052e-01 9.297363253325e-01 9.277084615660e-01 9.649750331530e-01 1.019657303469e+00 1.064967299983e+00 1.082606753026e+00 1.067523795699e+00 1.027795478057e+00 9.814999384954e-01 9.496578124521e-01 9.453980519054e-01 9.657926336935e-01 9.950553341637e-01 1.015645163104e+00 1.017337108458e+00 1.000585862264e+00 9.751703453683e-01 9.551413424393e-01 9.508702400648e-01 9.625234496463e-01 9.803800407725e-01 9.916679040023e-01 9.880926343839e-01 9.698495292172e-01 9.455970586334e-01 9.282713617487e-01 9.276540821655e-01 9.436400037474e-01 9.659257910257e-01 9.804650678682e-01 9.769519051373e-01 9.535901395147e-01 9.184076624284e-01 8.869901348195e-01 8.755551456675e-01 8.908300875257e-01 9.247865724419e-01 9.597945903323e-01 9.786979859430e-01 9.720234862775e-01 9.410337710499e-01 8.977094326322e-01 8.610801117396e-01 8.485416137903e-01 8.647215873660e-01 8.982067545880e-01 9.301221355509e-01 9.452009975090e-01 9.377965197666e-01 9.126604119200e-01 8.821262555949e-01 8.599562701766e-01 8.536767589884e-01 8.604578161289e-01 8.703344058016e-01 8.736493565731e-01 8.663978582482e-01 8.512089308352e-01 8.345333260146e-01 8.220057616821e-01 8.149289589864e-01 8.102968046738e-01 8.041783439152e-01 7.951546260480e-01 7.852382518268e-01 7.777418558394e-01 7.739381137524e-01 7.715546895883e-01 7.665623395726e-01 7.570246395122e-01 7.457644107197e-01 7.396180293638e-01 7.448455230103e-01 7.616275368072e-01 7.829218472414e-01 7.989333683894e-01 8.034489193615e-01 7.977162863604e-01 7.901846033241e-01 7.916746037437e-01 8.078233977370e-01 8.347541767029e-01 8.621349372651e-01 8.806582551640e-01 8.877055137916e-01 8.883953716295e-01 8.918454638949e-01 9.043237318281e-01 9.241415147346e-01 9.426877689063e-01 9.508021210285e-01 9.452902611438e-01 9.317086364375e-01 9.218991147539e-01 9.263458583930e-01 9.458776419040e-01 9.700510984955e-01 9.840160159685e-01 9.775783194969e-01 9.508766200670e-01 9.152330645224e-01 8.882140061725e-01 8.831686476737e-01 8.991736105984e-01 9.216042687393e-01 9.328913415940e-01 9.230208472821e-01 8.943779544007e-01 8.606888621343e-01 8.401430953852e-01 8.437108564109e-01 8.667924180701e-01 8.932871139960e-01 9.072545405101e-01 9.018324373978e-01 8.818726117234e-01 8.612286992757e-01 8.550726883027e-01 8.698906856694e-01 8.989947667527e-01 9.278400994393e-01 9.433985706611e-01 9.404443481445e-01
 9.932358665970e-01 9.913901917635e-01 9.898387740055e-01 9.886744145217e-01 9.876918779689e-01 9.865349727066e-01 9.849760151801e-01 9.831039688783e-01 9.812586650026e-01 9.797519655848e-01 9.786221715834e-01 9.776163319131e-01 9.763939654593e-01 9.747787957889e-01 9.728910968002e-01 9.710616876567e-01 9.695824221875e-01 9.684737719884e-01 9.674594710820e-01 9.661825375578e-01 9.644918187183e-01 9.625560008823e-01 9.607362668769e-01 9.593036272387e-01 9.582266158572e-01 9.571899610079e-01 9.558410770887e-01 9.540737611419e-01 9.521105060477e-01 9.503217573305e-01 9.489356626979e-01 9.478659584406e-01 9.467866150236e-01 9.453800575808e-01 9.435741091398e-01 9.416021516551e-01 9.398296988019e-01 9.384708427468e-01 9.374181097636e-01 9.363212221180e-01 9.348579408570e-01 9.329894316189e-01 9.309935791160e-01 9.292528786125e-01 9.279517250266e-01 9.269241223747e-01 9.257836319477e-01 9.242338655032e-01 9.223033718253e-01 9.203190902828e-01 9.186440260444e-01 9.173943394203e-01 9.163534678075e-01 9.151438283304e-01 9.135224204778e-01 9.115665202856e-01 9.096096263415e-01 9.079809054324e-01 9.067536635629e-01 9.056914751652e-01 9.044297493943e-01 9.027578907386e-01 9.007782399968e-01 8.988317470521e-01 8.972330452667e-01 8.960289385369e-01 8.949598492044e-01 8.936593089200e-01 8.919368749008e-01 8.899255733754e-01 8.879836096576e-01 8.864203554093e-01 8.852527383810e-01 8.841895724382e-01 8.828533815517e-01 8.810721581538e-01 8.790190482074e-01 8.770840061786e-01 8.755742790900e-01 8.744653477329e-01 8.734132753293e-01 8.720181733712e-01 8.701437618672e-01 8.680322392517e-01 8.661244245018e-01 8.647048882647e-01 8.636689782559e-01 8.625951012218e-01 8.610855987696e-01 8.590895465710e-01 8.569484769552e-01 8.551248447077e-01 8.538247061788e-01 8.528265057720e-01 8.516644236630e-01 8.500062017682e-01 8.479249923465e-01 8.458315329502e-01 8.441391383051e-01 8.429318412427e-01 8.418993102741e-01 8.406007875608e-01 8.388203642789e-01 8.367332618929e-01 8.347500008581e-01 8.331827179732e-01 8.320004861147e-01 8.308711556549e-01 8.294371491137e-01 8.275991456869e-01 8.255776931203e-01 8.237226887895e-01 8.222325821058e-01 8.210110163536e-01 8.197626654724e-01 8.182353267883e-01 8.164082020051e-01 8.144903039353e-01 8.127426096230e-01 8.112748696204e-01 8.099772406070e-01 8.086251885030e-01 8.070552290958e-01 8.052810532071e-01 8.034645984949e-01 8.017823075918e-01 8.002956930688e-01 7.989174411120e-01 7.974933540516e-01 7.959205068011e-01 7.942130458128e-01 7.924779324534e-01 7.908297501145e-01 7.893082986797e-01 7.878611967741e-01 7.863957571921e-01 7.848448677637e-01 7.832100907378e-01 7.815493419267e-01 7.799297540013e-01 7.783831563366e-01 7.768857856721e-01 7.753879923941e-01 7.738475866396e-01 7.722598358464e-01 7.706526785267e-01 7.690631871747e-01 7.675091649080e-01 7.659759969856e-01 7.644350227550e-01 7.628651730122e-01 7.612674328509e-01 7.596657119129e-01 7.580836317730e-01 7.565273215357e-01 7.549767537423e-01 7.534067403675e-01 7.518041936597e-01 7.501786322159e-01 7.485560565045e-01 7.469621807424e-01 7.454022431651e-01 7.438580771551e-01 7.423042254693e-01 7.407199589795e-01 7.391062594426e-01 7.374829695108e-01 7.358815223359e-01 7.343225897305e-01 7.328039841799e-01 7.312990042792e-01 7.297727961821e-01 7.282021283950e-01 7.265981604630e-01 7.250010619847e-01 7.234512615910e-01 7.219611754230e-01 7.205045478244e-01 7.190297365401e-01 7.175000105792e-01 7.159200205227e-01 7.143375499143e-01 7.128035855290e-01 7.113372582740e-01 7.099091207656e-01 7.084620130442e-01 7.069535557734e-01 7.053914106015e-01 7.038267048145e-01 7.023119239865e-01 7.008651198864e-01 6.994503197924e-01 6.980083386137e-01 6.965026353467e-01 6.949494124590e-01 6.934034787328e-01 6.919112992415e-01 6.904775641801e-01 6.890619076477e-01 6.876084100578e-01 6.860965682159e-01 6.845524063614e-01 6.830276496901e-01 6.815571027438e-01 6.801328666839e-01 6.787082289616e-01 6.772378999610e-01 6.757160200034e-01 6.741805194015e-01 6.726794304647e-01 6.712319900578e-01 6.698115832702e-01 6.683659719245e-01 6.668657339716e-01 6.653281189134e-01 6.638044835689e-01 6.623328549263e-01 6.609039842344e-01 6.594681530963e-01 6.579815909140e-01 6.564480541266e-01 6.549143456755e-01 6.534274545360e-01 6.519899391394e-01 6.505584209824e-01 6.490846441022e-01 6.475642591206e-01 6.460403818995e-01 6.445611563585e-01 6.431339130259e-01 6.417178082790e-01 6.402682045239e-01 6.387792919223e-01 6.372918528549e-01 6.358506460961e-01 6.344585202963e-01 6.330769160551e-01 6.316663864031e-01 6.302249221307e-01 6.287927453312e-01 6.274051809906e-01 6.260591178048e-01 6.247148650596e-01 6.233413130059e-01 6.219448766265e-01 6.205614882039e-01 6.192177006329e-01 6.179009451419e-01 6.165730515568e-01 6.152137359658e-01 6.138393242979e-01 6.124825066699e-01 6.111549118017e-01 6.098370700471e-01 6.084954868539e-01 6.071258143971e-01 6.057560412600e-01 6.044101883364e-01 6.030861193650e-01 6.017557545426e-01 6.003998396883e-01 5.990295233716e-01 5.976767621277e-01 5.963554937719e-01 5.950468595665e-01 5.937262835756e-01 5.923884663568e-01 5.910558545730e-01 5.897530225371e-01 5.884740091546e-01 5.871950029235e-01 5.859010936440e-01 5.846054709743e-01 5.833268050354e-01 5.820700581878e-01 5.808162956159e-01 5.795487574797e-01 5.782708921247e-01 5.770031056087e-01 5.757526841163e-01 5.745061115336e-01 5.732487579728e-01 5.719790705045e-01 5.707148081084e-01 5.694683919351e-01 5.682311922608e-01 5.669899069348e-01 5.657416224109e-01 5.644998028674e-01 5.632741607809e-01 5.620610163876e-01 5.608465281692e-01 5.596271030883e-01 5.584141657385e-01 5.572156886246e-01 5.560267906366e-01 5.548357610751e-01 5.536364089107e-01 5.524385711400e-01 5.512525246050e-01 5.500752511215e-01 5.488960182788e-01 5.477103775368e-01 5.465256863576e-01 5.453494744290e-01 5.441843594536e-01 5.430203147890e-01 5.418539636917e-01 5.406917006785e-01 5.395382555569e-01 5.383924932231e-01 5.372500161748e-01 5.361064295587e-01 5.349673493560e-01 5.338348481632e-01 5.327070101767e-01 5.315798434659e-01 5.304533782030e-01 5.293311452843e-01 5.282142841118e-01 5.271006024809e-01 5.259880044767e-01 5.248784318877e-01 5.237751622584e-01 5.226780759972e-01 5.215835457229e-01 5.204900154588e-01 5.194006798231e-01 5.183175334381e-01 5.172399080119e-01 5.161639881433e-01 5.150880587312e-01 5.140142727690e-01 5.129469325572e-01 5.118835149297e-01 5.108229019740e-01 5.097631848506e-01 5.087067801554e-01 5.076548692840e-01 5.066075377171e-01 5.055632857709e-01 5.045217802623e-01 5.034845079007e-01 5.024506107109e-01 5.014184298450e-01 5.003900759518e-01 4.993656712917e-01 4.983445116784e-01 4.973270206349e-01 4.963102369373e-01 4.952973002101e-01 4.942889267004e-01 4.932853045761e-01 4.922840444086e-01 4.912858546617e-01 4.902901089725e-01 4.892986804241e-01 4.883113651389e-01 4.873260822717e-01 4.863442243968e-01 4.853655853061e-01 4.843898412416e-01 4.834174061137e-01 4.824479946217e-01 4.814817587342e-01 4.805198350793e-01 4.795606051576e-01 4.786036336071e-01 4.776507430462e-01 4.767013060221e-01 4.757552990294e-01 4.748120231023e-01 4.738707069748e-01 4.729327781455e-01 4.719984865338e-01 4.710677447892e-01 4.701399097014e-01 4.692152612355e-01 4.682928611359e-01 4.673741231846e-01 4.664587146686e-01 4.655460478107e-01 4.646379413622e-01 4.637322005132e-01 4.628283714586e-01 4.619284627937e-01 4.610315674974e-01 4.601383416920e-01 4.592489036662e-01 4.583617881401e-01 4.574779049455e-01 4.565975863329e-01 4.557206581902e-01 4.548464600065e-01 4.539765359398e-01 4.531093416422e-01 4.522456245403e-01 4.513849705120e-01 4.505272657824e-01 4.496742636549e-01 4.488241726402e-01 4.479771092692e-01 4.471341321733e-01 4.462946553087e-01 4.454577038016e-01 4.446256506617e-01 4.437966825049e-01 4.429712335686e-01 4.421500029362e-01 4.413321311907e-01 4.405177550193e-01 4.397084116090e-01 4.389008267569e-01 4.380983261101e-01 4.373004137703e-01 4.365055179323e-01 4.357151294286e-01 4.349278956696e-01 4.341453087814e-01 4.333674780343e-01 4.325937589267e-01 4.318239040715e-01 4.310586493625e-01 4.302973696767e-01 4.295410682308e-01 4.287892487600e-01 4.280414574152e-01 4.272987814482e-01 4.265613946005e-01 4.258282991317e-01 4.251001699124e-01 4.243765159090e-01 4.236583278504e-01 4.229452958615e-01 4.222384994039e-01 4.215371810342e-01 4.208407008113e-01 4.201484768360e-01 4.194627414076e-01 4.187834258683e-01 4.181100520438e-01 4.174436309649e-01 4.167817850826e-01 4.161262047470e-01 4.154765148279e-01 4.148332108657e-01 4.141985060215e-01 4.135697891418e-01 4.129469354505e-01 4.123310688202e-01 4.117212158082e-01 4.111198491202e-01 4.105251946230e-01 4.099386752511e-01 4.093584225899e-01 4.087858904199e-01 4.082209586974e-01 4.076643064748e-01 4.071155553315e-01 4.065749295441e-01 4.060425173674e-01 4.055182852322e-01 4.050019877106e-01 4.044949290607e-01 4.039969128962e-01 4.035078869866e-01 4.030277535869e-01 4.025555888726e-01 4.020940905472e-01 4.016429115065e-01 4.012001685560e-01 4.007677236292e-01 4.003447139394e-01 3.999322274154e-01 3.995303147653e-01 3.991385573257e-01 3.987577725442e-01 3.983870208972e-01 3.980268430443e-01 3.976787081551e-01 3.973419647920e-01 3.970167518870e-01 3.967026088310e-01 3.963999559297e-01 3.961087600091e-01 3.958304354462e-01 3.955640156117e-01 3.953100358131e-01 3.950689598695e-01 3.948385553715e-01 3.946215514836e-01 3.944172635724e-01 3.942262553949e-01 3.940482194387e-01 3.938832498068e-01 3.937310782205e-01 3.935932795502e-01 3.934682828079e-01 3.933573398643e-01 3.932605783432e-01 3.931766962509e-01 3.931072694461e-01 3.930526432988e-01 3.930117439112e-01 3.929858218591e-01 3.929735730450e-01 3.929750155425e-01 3.929922518337e-01 3.930233586905e-01 3.930706690276e-01 3.931331605961e-01 3.932095596650e-01 3.933013174922e-01 3.934071150850e-01 3.935291150305e-01 3.936673168270e-01 3.938204629875e-01 3.939892760091e-01 3.941725480348e-01 3.943714162473e-01 3.945861411720e-01 3.948151106080e-01 3.950610561707e-01 3.953228359410e-01 3.955998653318e-01 3.958927953098e-01 3.962002300076e-01 3.965233387903e-01 3.968623420955e-01 3.972155648685e-01 3.975857612944e-01 3.979721228622e-01 3.983726237171e-01 3.987884980193e-01 3.992183241377e-01 3.996638277474e-01 4.001256671067e-01 4.006018957406e-01 4.010942336732e-01 4.016006694504e-01 4.021211806637e-01 4.026560706655e-01 4.032043988310e-01 4.037697459273e-01 4.043486280604e-01 4.049415708281e-01 4.055493186763e-01 4.061689125200e-01 4.068026211461e-01 4.074505716223e-01 4.081111037019e-01 4.087864783830e-01 4.094737813618e-01 4.101736892041e-01 4.108865415429e-01 4.116114881115e-01 4.123492767563e-01 4.130979886185e-01 4.138580516340e-01 4.146297999337e-01 4.154129663500e-01 4.162075728749e-01 4.170124488762e-01 4.178272024666e-01 4.186521239583e-01 4.194854482951e-01 4.203294622138e-01 4.211830872483e-01 4.220451505978e-01 4.229160712104e-01 4.237939063622e-01 4.246800452336e-01 4.255742023600e-01 4.264739926369e-01 4.273823959976e-01 4.282971298076e-01 4.292173889713e-01 4.301435410628e-01 4.310740925930e-01 4.320105500877e-01 4.329515360894e-01 4.338975869708e-01 4.348476484982e-01 4.357998789648e-01 4.367548332231e-01 4.377120912286e-01 4.386721370425e-01 4.396352650386e-01 4.405992466789e-01 4.415641846717e-01 4.425285813248e-01 4.434922862919e-01 4.444569836720e-01 4.454201224763e-01 4.463841112010e-01 4.473461282344e-01 4.483044947609e-01 4.492607302504e-01 4.502131456939e-01 4.511625323750e-01 4.521084823180e-01 4.530504773519e-01 4.539873912739e-01 4.549184748518e-01 4.558428781098e-01 4.567619527170e-01 4.576738023540e-01 4.585803911233e-01 4.594783409693e-01 4.603688175318e-01 4.612485424467e-01 4.621198005397e-01 4.629825450299e-01 4.638354384226e-01 4.646790203541e-01 4.655103640738e-01 4.663294927991e-01 4.671371351516e-01 4.679328720024e-01 4.687177906580e-01 4.694889490880e-01 4.702461305903e-01 4.709889039583e-01 4.717165959125e-01 4.724304346964e-01 4.731304816142e-01 4.738147988707e-01 4.744830713645e-01 4.751342076177e-01 4.757682937826e-01 4.763858163482e-01 4.769858395446e-01 4.775681717743e-01 4.781323221652e-01 4.786774361797e-01 4.792034075051e-01 4.797095007625e-01 4.801963880823e-01 4.806632068553e-01 4.811090443714e-01 4.815343161310e-01 4.819388336268e-01 4.823211635256e-01 4.826821290675e-01 4.830213292439e-01 4.833385032644e-01 4.836328164469e-01 4.839036324393e-01 4.841524000539e-01 4.843771327677e-01 4.845798144815e-01 4.847578777714e-01 4.849119236586e-01 4.850420212503e-01 4.851474174290e-01 4.852288521402e-01 4.852862385690e-01 4.853190310102e-01 4.853280007636e-01 4.853109638735e-01 4.852698469672e-01 4.852028311261e-01 4.851118178947e-01 4.849966503059e-01 4.848562609094e-01 4.846918101466e-01 4.845002938066e-01 4.842852259479e-01 4.840456782657e-01 4.837820030188e-01 4.834953377786e-01 4.831824261828e-01 4.828458758206e-01 4.824850025808e-01 4.821021214994e-01 4.816970774444e-01 4.812675860297e-01 4.808168771839e-01 4.803425780344e-01 4.798478963007e-01 4.793320552786e-01 4.787951859043e-01 4.782395486971e-01 4.776622502941e-01 4.770673282442e-01 4.764533200669e-01 4.758211353716e-01 4.751741517081e-01 4.745081535279e-01 4.738290167055e-01 4.731332013748e-01 4.724239137758e-01 4.717025568490e-01 4.709675637183e-01 4.702232868021e-01 4.694673000622e-01 4.687033302683e-01 4.679315508724e-01 4.671508970150e-01 4.663675021934e-01 4.655770031280e-01 4.647851154687e-01 4.639906993233e-01 4.631955615198e-01 4.624027687611e-01 4.616097244219e-01 4.608232353933e-01 4.600403441739e-01 4.592656047960e-01 4.585002460495e-01 4.577422638169e-01 4.569996191310e-01 4.562686615551e-01 4.555547605238e-01 4.548584834337e-01 4.541796934616e-01 4.535252221470e-01 4.528904206097e-01 4.522839266980e-01 4.517030490760e-01 4.511514428756e-01 4.506335020397e-01 4.501453594675e-01 4.496959755932e-01 4.492824945851e-01 4.489094631498e-01 4.485801742921e-01 4.482920924559e-01 4.480539581270e-01 4.478615711987e-01 4.477219391107e-01 4.476349324274e-01 4.476019194354e-01 4.476285447283e-01 4.477115450682e-01 4.478591592648e-01 4.480681532555e-01 4.483442939722e-01 4.486888856467e-01 4.491007306593e-01 4.495871551701e-01 4.501436517911e-01 4.507775783958e-01 4.514887853380e-01 4.522772382486e-01 4.531470166552e-01 4.540974900277e-01 4.551322617652e-01 4.562503930468e-01 4.574544961915e-01 4.587468605759e-01 4.601251152607e-01 4.615939970149e-01 4.631513814841e-01 4.648000278443e-01 4.665395192246e-01 4.683705864778e-01 4.702944434560e-01 4.723096975075e-01 4.744176425138e-01 4.766184335514e-01 4.789113932820e-01 4.812977467077e-01 4.837756992035e-01 4.863448889693e-01 4.890071227403e-01 4.917579591008e-01 4.946008824289e-01 4.975304766156e-01 5.005491046125e-01 5.036576297530e-01 5.068473211889e-01 5.101268785731e-01 5.134853918593e-01 5.169285834440e-01 5.204531380186e-01 5.240533558710e-01 5.277363013588e-01 5.314882557869e-01 5.353207010228e-01 5.392204871562e-01 5.431911578950e-01 5.472330375933e-01 5.513340992543e-01 5.555074726641e-01 5.597346570574e-01 5.640260770735e-01 5.683729449897e-01 5.727722183074e-01 5.772307879320e-01 5.817300870765e-01 5.862855440048e-01 5.908803773607e-01 5.955197464550e-01 6.002015923071e-01 6.049144522289e-01 6.096707127529e-01 6.144507995414e-01 6.192669581259e-01 6.241076299276e-01 6.289707426849e-01 6.338609407568e-01 6.387629031351e-01 6.436892606610e-01 6.486233213091e-01 6.535707440596e-01 6.585285913798e-01 6.634871406807e-01 6.684562725289e-01 6.734185387593e-01 6.783830708028e-01 6.833407476287e-01 6.882895643626e-01 6.932319307576e-01 6.981559060991e-01 7.030696997688e-01 7.079618804805e-01 7.128333619048e-01 7.176843752695e-01 7.225056235446e-01 7.273028623565e-01 7.320642351894e-01 7.367946465396e-01 7.414886840541e-01 7.461416042676e-01 7.507573598589e-01 7.553243761333e-01 7.598492332735e-01 7.643235300906e-01 7.687465358351e-01 7.731180695808e-01 7.774301665516e-01 7.816889523150e-01 7.858831937043e-01 7.900171552032e-01 7.940854902280e-01 7.980851156476e-01 8.020179494469e-01 8.058751801496e-01 8.096619135574e-01 8.133702135051e-01 8.170010163045e-01 8.205533536790e-01 8.240196259322e-01 8.274056722466e-01 8.307014673070e-01 8.339126080277e-01 8.370315574934e-01 8.400573071017e-01 8.429929412431e-01 8.458293051329e-01 8.485711343803e-01 8.512108121834e-01 8.537504585034e-01 8.561891315900e-01 8.585202434285e-01 8.607490584083e-01 8.628673868414e-01 8.648790521726e-01 8.667801582217e-01 8.685684609125e-01 8.702457637558e-01 8.718066206005e-01 8.732539249702e-01 8.745826366976e-01 8.757941897907e-01 8.768867322454e-01 8.778574977848e-01 8.787090865517e-01 8.794364305466e-01 8.800415449268e-01 8.805232836768e-01 8.808780569085e-01 8.811101396444e-01 8.812138255592e-01 8.811916899780e-01 8.810424668793e-01 8.807641756562e-01 8.803590780676e-01 8.798221800449e-01 8.791596419723e-01 8.783647394717e-01 8.774407820143e-01 8.763877317783e-01 8.752032341812e-01 8.738912592820e-01 8.724471172134e-01 8.708754811689e-01 8.691733580366e-01 8.673428922268e-01 8.653843611913e-01 8.632960448450e-01 8.610834474716e-01 8.587414176476e-01 8.562742023135e-01 8.536826735094e-01 8.509660944283e-01 8.481280814231e-01 8.451670961782e-01 8.420866836643e-01 8.388886109790e-01 8.355719675023e-01 8.321416552630e-01 8.285960397828e-01 8.249404428921e-01 8.211762790450e-01 8.173038502866e-01 8.133284667295e-01 8.092495329609e-01 8.050750181978e-01 8.008020413318e-01 7.964375084459e-01 7.919848194297e-01 7.874445728478e-01 7.828259796437e-01 7.781272822799e-01 7.733570794300e-01 7.685180660979e-01 7.636147411829e-01 7.586552718258e-01 7.536394573139e-01 7.485792895687e-01 7.434759969409e-01 7.383372751405e-01 7.331717112164e-01 7.279822907386e-01 7.227815613513e-01 7.175727583121e-01 7.123656603389e-01 7.071706050044e-01 7.019924089858e-01 6.968444874966e-01 6.917328703965e-01 6.866709401753e-01 6.816676695757e-01 6.767330319634e-01 6.718812126440e-01 6.671203881802e-01 6.624652992692e-01 6.579292125041e-01 6.535220181796e-01 6.492606337367e-01 6.451559462621e-01 6.412243109670e-01 6.374793009570e-01 6.339332059868e-01 6.306038343939e-01 6.275037645309e-01 6.246487035659e-01 6.220524804522e-01 6.197299564332e-01 6.176965048300e-01 6.159655193855e-01 6.145504672791e-01 6.134656883382e-01 6.127224348660e-01 6.123329473216e-01 6.123102794421e-01 6.126624123828e-01 6.134004133416e-01 6.145306885234e-01 6.160623904163e-01 6.180012157140e-01 6.203504911460e-01 6.231163693084e-01 6.262987016698e-01 6.298994615898e-01 6.339197541831e-01 6.383550363845e-01 6.432054835259e-01 6.484645058180e-01 6.541273746229e-01 6.601892438535e-01 6.666387115237e-01 6.734717902955e-01 6.806744681640e-01 6.882385489233e-01 6.961524833019e-01 7.044026207626e-01 7.129794169748e-01 7.218658778284e-01 7.310494334903e-01 7.405176603862e-01 7.502522510750e-01 7.602410648698e-01 7.704671055860e-01 7.809142658690e-01 7.915686111134e-01 8.024124341293e-01 8.134297556555e-01 8.246052324989e-01 8.359231250251e-01 8.473660705013e-01 8.589183346297e-01 8.705633404811e-01 8.822880535587e-01 8.940716309813e-01 9.059041560955e-01 9.177658210545e-01 9.296417354010e-01 9.415192101613e-01 9.533797380789e-01 9.652126787946e-01 9.770002191550e-01 9.887279811973e-01 1.000385659635e+00 1.011955021544e+00 1.023426844688e+00 1.034784752986e+00 1.046018377032e+00 1.057114978957e+00 1.068061167725e+00 1.078848729891e+00 1.089463044852e+00 1.099895623888e+00 1.110135921050e+00 1.120173079381e+00 1.130002169015e+00 1.139608329345e+00 1.148990161576e+00 1.158135651037e+00 1.167040060448e+00 1.175698154941e+00 1.184100993074e+00 1.192249353893e+00 1.200133548812e+00 1.207753534961e+00 1.215107532002e+00 1.222190335845e+00 1.229004809015e+00 1.235547159797e+00 1.241820251610e+00 1.247825932841e+00 1.253562494763e+00 1.259038521467e+00 1.264253218925e+00 1.269212601203e+00 1.273922728879e+00 1.278387808727e+00 1.282616914411e+00 1.286615977724e+00 1.290394141982e+00 1.293958378860e+00 1.297320035502e+00 1.300488708348e+00 1.303473934743e+00 1.306287250871e+00 1.308939203987e+00 1.311442936041e+00 1.313809151588e+00 1.316050028505e+00 1.318177504411e+00 1.320202985724e+00 1.322140728061e+00 1.323999535814e+00 1.325793598973e+00 1.327531886235e+00 1.329226074565e+00 1.330887818429e+00 1.332523475841e+00 1.334146121146e+00 1.335760337426e+00 1.337375910304e+00 1.338998752404e+00 1.340633863115e+00 1.342288015283e+00 1.343962484813e+00 1.345662285755e+00 1.347387611193e+00 1.349139247105e+00 1.350920783711e+00 1.352726639906e+00 1.354558267143e+00 1.356412594125e+00 1.358284427544e+00 1.360172543565e+00 1.362071628088e+00 1.363977425041e+00 1.365884828501e+00 1.367788424684e+00 1.369681995625e+00 1.371563833009e+00 1.373424333372e+00 1.375262238950e+00 1.377074020427e+00 1.378850373342e+00 1.380596429331e+00 1.382302517144e+00 1.383969960120e+00 1.385600892932e+00 1.387188351906e+00 1.388742152843e+00 1.390257298406e+00 1.391740220909e+00 1.393195284942e+00 1.394623771408e+00 1.396036911647e+00 1.397434925324e+00 1.398828389510e+00 1.400225048589e+00 1.401629541524e+00 1.403052053475e+00 1.404498571047e+00 1.405978784276e+00 1.407497480093e+00 1.409062608169e+00 1.410679569228e+00 1.412351561936e+00 1.414084526412e+00 1.415878345197e+00 1.417735078760e+00 1.419652115863e+00 1.421628332668e+00 1.423661167938e+00 1.425739711515e+00 1.427859658524e+00 1.430010569461e+00 1.432180770943e+00 1.434358326230e+00 1.436528464707e+00 1.438676909637e+00 1.440787109019e+00 1.442843557556e+00 1.444827558233e+00 1.446724430509e+00 1.448516771716e+00 1.450187585139e+00 1.451725049280e+00 1.453110844072e+00 1.454335835542e+00 1.455390027109e+00 1.456261079061e+00 1.456947248103e+00 1.457440568938e+00 1.457741215211e+00 1.457850393014e+00 1.457767703452e+00 1.457502691693e+00 1.457060824981e+00 1.456449543995e+00 1.455683935089e+00 1.454771245965e+00 1.453727821752e+00 1.452565651428e+00 1.451295765104e+00 1.449935198627e+00 1.448491306651e+00 1.446975250682e+00 1.445396214958e+00 1.443754813389e+00 1.442060808396e+00 1.440303691749e+00 1.438485599314e+00 1.436596940223e+00 1.434621269420e+00 1.432550385746e+00 1.430354417187e+00 1.428019533912e+00 1.425514884995e+00 1.422811442856e+00 1.419885943544e+00 1.416694708693e+00 1.413217054079e+00 1.409413451210e+00 1.405253916784e+00 1.400713569413e+00 1.395755260312e+00 1.390366425106e+00 1.384516923414e+00 1.378193685871e+00 1.371387215633e+00 1.364083099178e+00 1.356290886430e+00 1.348001383595e+00 1.339232312183e+00 1.329995379389e+00 1.320304293469e+00 1.310193258035e+00 1.299676205613e+00 1.288795235061e+00 1.277578675131e+00 1.266059966819e+00 1.254286553630e+00 1.242283673349e+00 1.230104782848e+00 1.217777403736e+00 1.205345644124e+00 1.192851492637e+00 1.180318411372e+00 1.167801468042e+00 1.155318672897e+00 1.142912946896e+00 1.130619645408e+00 1.118462655783e+00 1.106489458194e+00 1.094721228162e+00 1.083200885388e+00 1.071963026709e+00 1.061038505242e+00 1.050478162644e+00 1.040304136757e+00 1.030572175918e+00 1.021310339947e+00 1.012558042912e+00 1.004363151582e+00 9.967395544764e-01 9.897382066485e-01 9.833722178626e-01 9.776639540520e-01 9.726381624254e-01 9.682861449649e-01 9.646320370813e-01 9.616550606260e-01 9.593546675662e-01 9.577230215319e-01 9.567283416223e-01 9.563717944681e-01 9.566128557089e-01 9.574412410396e-01 9.588359332630e-01 9.607636004638e-01 9.632217346754e-01 9.661698777491e-01 9.696020267391e-01 9.734885897683e-01 9.778023167165e-01 9.825244983380e-01 9.876029005252e-01 9.930147303751e-01 9.986956908469e-01 1.004589717581e+00 1.010636860205e+00 1.016737821962e+00 1.022826778307e+00 1.028789468088e+00 1.034528481402e+00 1.039939762085e+00 1.044897626856e+00 1.049309314808e+00 1.053047952619e+00 1.056023561101e+00 1.058140707076e+00 1.059308745527e+00 1.059480301593e+00 1.058588905086e+00 1.056622414695e+00 1.053573823554e+00 1.049462732669e+00 1.044357056218e+00 1.038320711861e+00 1.031483104648e+00 1.023980649609e+00 1.015983793711e+00 1.007699611492e+00 9.993300048396e-01 9.911173296747e-01 9.832799801249e-01 9.760419950490e-01 9.696005675723e-01 9.641034911876e-01 9.596722844594e-01 9.563366948267e-01 9.540851877526e-01 9.528272877667e-01 9.524004827628e-01 9.526096713374e-01 9.531929556549e-01 9.539031500002e-01 9.544746690384e-01 9.546772264005e-01 9.543413468027e-01 9.533422041434e-01 9.516683276466e-01 9.493703208058e-01 9.466023199117e-01 9.435993920789e-01 9.406442963621e-01 9.380786817932e-01 9.362242899765e-01 9.353926501261e-01 9.358149078814e-01 9.376321251434e-01 9.408876649859e-01 9.454823558225e-01 9.512449925390e-01 9.579027582742e-01 9.651408770450e-01 9.726433821178e-01 9.801033765045e-01 9.872892859133e-01 9.940239511082e-01 1.000224818114e+00 1.005880942785e+00 1.011041323698e+00 1.015802909050e+00 1.020256080904e+00 1.024497169146e+00 1.028562299592e+00 1.032449134008e+00 1.036099235339e+00 1.039398056333e+00 1.042223228091e+00 1.044421830380e+00 1.045887372992e+00 1.046542720053e+00 1.046371947433e+00 1.044478192476e+00 1.040337389920e+00 1.035565752917e+00 1.031959573161e+00 1.030600445679e+00 1.031343171084e+00 1.032933641450e+00 1.033678988695e+00 1.032337020239e+00 1.028743204187e+00 1.023846564792e+00 1.019188740216e+00 1.016074210772e+00 1.014812793007e+00 1.014474308504e+00 1.013344006102e+00 1.009758043132e+00 1.002902339422e+00 9.932174451308e-01 9.821173909294e-01 9.708216377674e-01 9.410036076101e-01 8.952780790194e-01 8.745360776526e-01 8.507975533957e-01 8.366304367919e-01 8.374167381138e-01 8.492687819307e-01 8.636855907740e-01 8.743389586350e-01 8.804337226499e-01 8.854334919343e-01 8.929520392152e-01 9.027596619670e-01 9.100571000255e-01 9.082920131239e-01 8.935152232076e-01 8.677416611638e-01 8.398597555220e-01 8.230744813093e-01 8.282409303392e-01 8.564938225158e-01 8.976362016831e-01 9.359424632392e-01 9.576861627102e-01 9.561149206203e-01 9.338149281419e-01 9.026768920753e-01 8.804740976137e-01 8.823293171399e-01 9.105119565190e-01 9.522152506710e-01 9.879449696485e-01 1.002242593179e+00 9.902701314188e-01 9.601203960110e-01 9.307018048880e-01 9.230952836457e-01 9.466501766946e-01 9.910454786047e-01 1.033709914481e+00 1.053800712579e+00 1.041835737098e+00 1.003524499169e+00 9.589212405178e-01 9.350267469851e-01 9.497485668160e-01 9.977288150074e-01 1.054549219357e+00 1.093502523202e+00 1.097976795131e+00 1.065955361003e+00 1.010150304024e+00 9.546031296803e-01 9.254988276859e-01 9.360648109214e-01 9.773206203408e-01 1.026180711491e+00 1.060667336281e+00 1.068856989005e+00 1.050685490087e+00 1.016130470471e+00 9.808978038112e-01 9.596112383519e-01 9.585576956644e-01 9.728288562510e-01 9.907304980624e-01 1.001212439812e+00 9.991004397596e-01 9.865350865586e-01 9.710533055817e-01 9.613099660172e-01 9.618626953535e-01 9.703217147385e-01 9.790103732244e-01 9.798237850735e-01 9.690125004860e-01 9.495179500308e-01 9.301563506186e-01 9.212079763951e-01 9.279495087710e-01 9.464047895632e-01 9.651654059601e-01 9.717883626704e-01 9.589957550004e-01 9.284293933519e-01 8.912450262646e-01 8.646417335665e-01 8.631228368210e-01 8.882359196502e-01 9.266726112797e-01 9.587549576636e-01 9.686572014842e-01 9.503166437559e-01 9.094448031131e-01 8.625506420075e-01 8.313229027114e-01 8.311025003049e-01 8.597917881935e-01 8.996966844930e-01 9.301018101771e-01 9.377335928261e-01 9.207714623094e-01 8.882051695197e-01 8.557514658938e-01 8.380811139038e-01 8.401850158714e-01 8.548506639961e-01 8.689350538832e-01 8.721855442780e-01 8.620177561035e-01 8.434044899422e-01 8.250104917891e-01 8.135607385518e-01 8.098067371449e-01 8.090400876965e-01 8.055879643331e-01 7.971058034854e-01 7.858240936503e-01 7.762779748832e-01 7.713465271157e-01 7.698073372482e-01 7.674828523230e-01 7.611511354594e-01 7.518096239977e-01 7.448739913111e-01 7.466188545979e-01 7.589835564768e-01 7.773322652880e-01 7.933603201997e-01 8.007201799172e-01 7.990757728682e-01 7.945432826910e-01 7.960603720845e-01 8.092136300119e-01 8.321058924161e-01 8.569637671458e-01 8.760114446349e-01 8.865308341186e-01 8.921157114415e-01 8.996920998298e-01 9.139117137600e-01 9.330718658184e-01 9.499747031084e-01 9.571778519141e-01 9.525244648024e-01 9.415226909958e-01 9.349753308000e-01 9.419721348568e-01 9.625882631333e-01 9.867146904222e-01 1.000392317097e+00 9.941069051924e-01 9.680950299080e-01 9.331841148423e-01 9.061540003854e-01 8.999084008294e-01 9.139413141365e-01 9.345806640248e-01 9.449790600871e-01 9.353026645193e-01 9.076391482000e-01 8.750343554356e-01 8.547918875364e-01 8.572579291597e-01 8.779494367340e-01 9.014716102039e-01 9.127218163336e-01 9.056383363177e-01 8.857607518895e-01 8.671570729812e-01 8.641547476350e-01 8.813485638342e-01 9.102608843528e-01 9.358036709160e-01 9.458092737460e-01 9.369036324377e-01
 1.010122266601e+00 1.008316744562e+00 1.006808113106e+00 1.005691731458e+00 1.004760329943e+00 1.003654423820e+00 1.002141639344e+00 1.000310366772e+00 9.985047221620e-01 9.970409298394e-01 9.959597795043e-01 9.950051749843e-01 9.938323877214e-01 9.922627475538e-01 9.904163835720e-01 9.886276696290e-01 9.871919581044e-01 9.861324376947e-01 9.851688635285e-01 9.839419756760e-01 9.822959383165e-01 9.804013454779e-01 9.786216573002e-01 9.772333660706e-01 9.762055368044e-01 9.752206710132e-01 9.739214869926e-01 9.721988602859e-01 9.702756446544e-01 9.685269999107e-01 9.671857890108e-01 9.661659710129e-01 9.651380610194e-01 9.637800948942e-01 9.620179430613e-01 9.600866833811e-01 9.583552650901e-01 9.570415647311e-01 9.560385198587e-01 9.549918426210e-01 9.535775575007e-01 9.517532824817e-01 9.497983305399e-01 9.480984534056e-01 9.468413654919e-01 9.458629653548e-01 9.447748036686e-01 9.432747262500e-01 9.413876491913e-01 9.394423898639e-01 9.378062250865e-01 9.366017339937e-01 9.356120998458e-01 9.344550954871e-01 9.328814990133e-01 9.309665535666e-01 9.290474945728e-01 9.274600120437e-01 9.262797292917e-01 9.252680137213e-01 9.240558067686e-01 9.224293773972e-01 9.204916572701e-01 9.185855798335e-01 9.170295474327e-01 9.158705476700e-01 9.148486557300e-01 9.135965939462e-01 9.119210583290e-01 9.099546451065e-01 9.080529690626e-01 9.065286853031e-01 9.054029850210e-01 9.043875346131e-01 9.031027194902e-01 9.013713442274e-01 8.993605837719e-01 8.974617487493e-01 8.959873281108e-01 8.949215674263e-01 8.939209849551e-01 8.925802293258e-01 8.907529395482e-01 8.886781526988e-01 8.868015399974e-01 8.854194845926e-01 8.844313032576e-01 8.834121286827e-01 8.819533659012e-01 8.799985401513e-01 8.778893355653e-01 8.760983044021e-01 8.748399111976e-01 8.738927216685e-01 8.727827510659e-01 8.711700732999e-01 8.691249259705e-01 8.670633693983e-01 8.654080309685e-01 8.642459450955e-01 8.632634015380e-01 8.620122343832e-01 8.602725959951e-01 8.582207864047e-01 8.562725571802e-01 8.547454837871e-01 8.536086821725e-01 8.525264874071e-01 8.511358524890e-01 8.493369714073e-01 8.473522182211e-01 8.455347741565e-01 8.440860541992e-01 8.429080475000e-01 8.417029082048e-01 8.402165681324e-01 8.384280211779e-01 8.365484000692e-01 8.348396303817e-01 8.334118380072e-01 8.321553785901e-01 8.308436028150e-01 8.293135590636e-01 8.275778682524e-01 8.257992702948e-01 8.241556671162e-01 8.227076577680e-01 8.213682739806e-01 8.199826594225e-01 8.184481093149e-01 8.167782793118e-01 8.150810184327e-01 8.134703403961e-01 8.119860468358e-01 8.105766736161e-01 8.091474659036e-01 8.076335446832e-01 8.060358313649e-01 8.044110704866e-01 8.028283445420e-01 8.013176382864e-01 7.998562033090e-01 7.983932826264e-01 7.968885188272e-01 7.953360914068e-01 7.937650285530e-01 7.922108130946e-01 7.906914678111e-01 7.891922982440e-01 7.876844843272e-01 7.861483924173e-01 7.845851669891e-01 7.830177174807e-01 7.814702055071e-01 7.799473145065e-01 7.784291156258e-01 7.768906943010e-01 7.753199604348e-01 7.737265206735e-01 7.721369057450e-01 7.705761034758e-01 7.690482020381e-01 7.675352332999e-01 7.660110392109e-01 7.644568429233e-01 7.628729874179e-01 7.612796998950e-01 7.597084856630e-01 7.581803097670e-01 7.566911638344e-01 7.552154080673e-01 7.537166136605e-01 7.521730785191e-01 7.505961614713e-01 7.490268910053e-01 7.475051922935e-01 7.460436717266e-01 7.446140110345e-01 7.431651207435e-01 7.416590209666e-01 7.401035227779e-01 7.385462659003e-01 7.370383408338e-01 7.355985933542e-01 7.341955005592e-01 7.327713769973e-01 7.312840693255e-01 7.297439627689e-01 7.282015498648e-01 7.267113274284e-01 7.252879659489e-01 7.238957405086e-01 7.224735082597e-01 7.209862642882e-01 7.194532264087e-01 7.179277569945e-01 7.164571409237e-01 7.150443392784e-01 7.136475329949e-01 7.122116437744e-01 7.107171258274e-01 7.091904529541e-01 7.076837331337e-01 7.062320469135e-01 7.048256676132e-01 7.034172858100e-01 7.019615174303e-01 7.004548348509e-01 6.989336611302e-01 6.974482231429e-01 6.960167705779e-01 6.946105275087e-01 6.931780166150e-01 6.916889821847e-01 6.901634011818e-01 6.886521842282e-01 6.871937139082e-01 6.857768358160e-01 6.843515329169e-01 6.828745043591e-01 6.813493755204e-01 6.798260373631e-01 6.783491064774e-01 6.769219023271e-01 6.754988423903e-01 6.740321804966e-01 6.725187283028e-01 6.710021751961e-01 6.695318472945e-01 6.681121844076e-01 6.667033703199e-01 6.652589920464e-01 6.637752863472e-01 6.622938117708e-01 6.608592764295e-01 6.594731700263e-01 6.580965517184e-01 6.566889555493e-01 6.552514734266e-01 6.538226254469e-01 6.524393273056e-01 6.510965338685e-01 6.497542269489e-01 6.483809389916e-01 6.469851100879e-01 6.456023375342e-01 6.442591427448e-01 6.429414126322e-01 6.416115437697e-01 6.402488460537e-01 6.388707195371e-01 6.375108158080e-01 6.361794373953e-01 6.348565457935e-01 6.335084438332e-01 6.321317793207e-01 6.307551083224e-01 6.294022322963e-01 6.280706956939e-01 6.267319163526e-01 6.253664078584e-01 6.239869504922e-01 6.226247141644e-01 6.212943547234e-01 6.199758257782e-01 6.186435077731e-01 6.172946998190e-01 6.159510112563e-01 6.146366163659e-01 6.133456205725e-01 6.120530516479e-01 6.107449691494e-01 6.094346723029e-01 6.081416038540e-01 6.068691947095e-01 6.055987612518e-01 6.043125921824e-01 6.030167563315e-01 6.017304314496e-01 6.004602778125e-01 5.991939863587e-01 5.979152199634e-01 5.966241074692e-01 5.953384677522e-01 5.940698831978e-01 5.928104626735e-01 5.915452899632e-01 5.902735996357e-01 5.890073612504e-01 5.877576066488e-01 5.865195593083e-01 5.852790213342e-01 5.840326090967e-01 5.827927975137e-01 5.815665987844e-01 5.803489586080e-01 5.791278983213e-01 5.778984750545e-01 5.766694161150e-01 5.754519874127e-01 5.742427299766e-01 5.730302539136e-01 5.718112107386e-01 5.705921918692e-01 5.693816997845e-01 5.681809481335e-01 5.669814143550e-01 5.657785637810e-01 5.645794457522e-01 5.633883243780e-01 5.622044739023e-01 5.610224513720e-01 5.598396237548e-01 5.586597219725e-01 5.574862084247e-01 5.563161006804e-01 5.551467497440e-01 5.539764661317e-01 5.528100887546e-01 5.516491976938e-01 5.504898609382e-01 5.493313558538e-01 5.481751520567e-01 5.470245219914e-01 5.458795554757e-01 5.447367049905e-01 5.435939204211e-01 5.424538887804e-01 5.413202658824e-01 5.401911308894e-01 5.390626180393e-01 5.379333812660e-01 5.368060116075e-01 5.356840052276e-01 5.345653288512e-01 5.334485408017e-01 5.323326204911e-01 5.312185698387e-01 5.301086714008e-01 5.290022836718e-01 5.278982507567e-01 5.267967484807e-01 5.256987237815e-01 5.246025847527e-01 5.235077816155e-01 5.224164583967e-01 5.213272541453e-01 5.202418281342e-01 5.191584835507e-01 5.180750600319e-01 5.169950201010e-01 5.159191288985e-01 5.148462952288e-01 5.137760701831e-01 5.127074916130e-01 5.116407454990e-01 5.105775750977e-01 5.095177663437e-01 5.084589922051e-01 5.074027880616e-01 5.063494003465e-01 5.052978594347e-01 5.042487616528e-01 5.032022474339e-01 5.021577510998e-01 5.011167673358e-01 5.000777462170e-01 4.990401507227e-01 4.980054658413e-01 4.969739565453e-01 4.959446570104e-01 4.949174121710e-01 4.938914450757e-01 4.928674881904e-01 4.918471753518e-01 4.908287901383e-01 4.898128355563e-01 4.887991355477e-01 4.877870026736e-01 4.867773366488e-01 4.857704009520e-01 4.847651229871e-01 4.837633007738e-01 4.827633593017e-01 4.817645894625e-01 4.807686843386e-01 4.797749205893e-01 4.787837321006e-01 4.777957704718e-01 4.768088410218e-01 4.758245629869e-01 4.748433062864e-01 4.738632933432e-01 4.728862268943e-01 4.719120889111e-01 4.709400680842e-01 4.699700793529e-01 4.690027318011e-01 4.680369279012e-01 4.670746531611e-01 4.661151721144e-01 4.651572243703e-01 4.642027960682e-01 4.632503009925e-01 4.622996359870e-01 4.613535275583e-01 4.604083770619e-01 4.594667327640e-01 4.585274906474e-01 4.575910090490e-01 4.566572911940e-01 4.557272126370e-01 4.547982822397e-01 4.538733926280e-01 4.529514275889e-01 4.520320943574e-01 4.511163596983e-01 4.502027549259e-01 4.492919383676e-01 4.483858579676e-01 4.474822614643e-01 4.465821529913e-01 4.456847237969e-01 4.447907410027e-01 4.439004005234e-01 4.430135756833e-01 4.421299770189e-01 4.412504056794e-01 4.403747070005e-01 4.395027594081e-01 4.386344772676e-01 4.377695948676e-01 4.369087478624e-01 4.360529626886e-01 4.352014883783e-01 4.343546910540e-01 4.335117594792e-01 4.326726876799e-01 4.318378752062e-01 4.310089067290e-01 4.301846947099e-01 4.293664437964e-01 4.285524742328e-01 4.277422871724e-01 4.269383164947e-01 4.261393250675e-01 4.253473086855e-01 4.245607447726e-01 4.237787997974e-01 4.230031760609e-01 4.222322800368e-01 4.214688351425e-01 4.207115599869e-01 4.199607389161e-01 4.192159125178e-01 4.184769221908e-01 4.177457001474e-01 4.170212006868e-01 4.163038511354e-01 4.155935360308e-01 4.148907202637e-01 4.141953367883e-01 4.135067184338e-01 4.128265071205e-01 4.121547193819e-01 4.114909627837e-01 4.108354977761e-01 4.101872495337e-01 4.095486382126e-01 4.089193458594e-01 4.082985589584e-01 4.076867099221e-01 4.070843280215e-01 4.064913306995e-01 4.059082663518e-01 4.053354447678e-01 4.047725107347e-01 4.042194028127e-01 4.036764454632e-01 4.031441473765e-01 4.026241284519e-01 4.021143415988e-01 4.016155947514e-01 4.011281688775e-01 4.006517427692e-01 4.001879379198e-01 3.997362304409e-01 3.992965068761e-01 3.988690952307e-01 3.984534699560e-01 3.980500852743e-01 3.976600326562e-01 3.972830007072e-01 3.969197600586e-01 3.965691699758e-01 3.962319328376e-01 3.959084473525e-01 3.955990633309e-01 3.953039307747e-01 3.950232157100e-01 3.947558404915e-01 3.945034780735e-01 3.942665964697e-01 3.940439805760e-01 3.938370038376e-01 3.936447738408e-01 3.934667806228e-01 3.933055589374e-01 3.931591241651e-01 3.930300000790e-01 3.929165785668e-01 3.928191505492e-01 3.927376116608e-01 3.926713046689e-01 3.926231717614e-01 3.925919854289e-01 3.925773569592e-01 3.925801165691e-01 3.925987409598e-01 3.926341053327e-01 3.926882919137e-01 3.927572327101e-01 3.928455834132e-01 3.929514480498e-01 3.930747574264e-01 3.932162676155e-01 3.933740026272e-01 3.935492498047e-01 3.937431736338e-01 3.939531425440e-01 3.941830636920e-01 3.944305883563e-01 3.946957540217e-01 3.949784221527e-01 3.952779677812e-01 3.955955519863e-01 3.959319031040e-01 3.962859275250e-01 3.966587303060e-01 3.970483572875e-01 3.974553621311e-01 3.978799639818e-01 3.983208158429e-01 3.987815478855e-01 3.992594737725e-01 3.997547515968e-01 4.002680875425e-01 4.007964334500e-01 4.013425243848e-01 4.019058682367e-01 4.024857855506e-01 4.030836670126e-01 4.036972058839e-01 4.043273188776e-01 4.049742824794e-01 4.056364397047e-01 4.063149146628e-01 4.070092730927e-01 4.077181060779e-01 4.084426169594e-01 4.091822445573e-01 4.099373220368e-01 4.107068695036e-01 4.114906063277e-01 4.122879510230e-01 4.130985516065e-01 4.139232480418e-01 4.147618743384e-01 4.156130111771e-01 4.164773795400e-01 4.173525056185e-01 4.182404136734e-01 4.191398279374e-01 4.200504999936e-01 4.209731776268e-01 4.219063081267e-01 4.228498887957e-01 4.238027548701e-01 4.247649349358e-01 4.257371020171e-01 4.267183497238e-01 4.277089787510e-01 4.287079164012e-01 4.297129815010e-01 4.307253887004e-01 4.317446603919e-01 4.327704260255e-01 4.338041565601e-01 4.348425304284e-01 4.358868615701e-01 4.369343351557e-01 4.379856927954e-01 4.390413242574e-01 4.401014621863e-01 4.411654522716e-01 4.422318247752e-01 4.432992468972e-01 4.443684313922e-01 4.454376492819e-01 4.465081230198e-01 4.475798337726e-01 4.486509093750e-01 4.497215753855e-01 4.507897485862e-01 4.518562945542e-01 4.529204836890e-01 4.539824954430e-01 4.550421420291e-01 4.560975682277e-01 4.571488620241e-01 4.581942494944e-01 4.592341922659e-01 4.602696531023e-01 4.612992155424e-01 4.623225495807e-01 4.633373653927e-01 4.643435963991e-01 4.653421084104e-01 4.663323181649e-01 4.673150268404e-01 4.682877759567e-01 4.692497898655e-01 4.702001731601e-01 4.711393886806e-01 4.720677891098e-01 4.729855557516e-01 4.738904929857e-01 4.747828310185e-01 4.756606903182e-01 4.765247905208e-01 4.773744087838e-01 4.782106075151e-01 4.790310107350e-01 4.798359175714e-01 4.806249183333e-01 4.813964936315e-01 4.821514562943e-01 4.828893876826e-01 4.836093742625e-01 4.843109160671e-01 4.849942991674e-01 4.856584748360e-01 4.863031680808e-01 4.869278418041e-01 4.875327712153e-01 4.881176538361e-01 4.886812652911e-01 4.892233008715e-01 4.897443107772e-01 4.902431691459e-01 4.907205912784e-01 4.911757260240e-01 4.916070552605e-01 4.920164889821e-01 4.924014341103e-01 4.927636630920e-01 4.931020249962e-01 4.934168500969e-01 4.937079972102e-01 4.939742650008e-01 4.942158910435e-01 4.944318220752e-01 4.946241922676e-01 4.947925623136e-01 4.949348933808e-01 4.950526755116e-01 4.951432562312e-01 4.952094305041e-01 4.952505650522e-01 4.952667546328e-01 4.952589164595e-01 4.952225911829e-01 4.951626731277e-01 4.950765299380e-01 4.949660483823e-01 4.948320977562e-01 4.946711572999e-01 4.944871119182e-01 4.942770415481e-01 4.940437443965e-01 4.937871752598e-01 4.935065001139e-01 4.932031146892e-01 4.928753752725e-01 4.925263895700e-01 4.921538923708e-01 4.917602896643e-01 4.913469503949e-01 4.909105542074e-01 4.904558668924e-01 4.899799221795e-01 4.894855027348e-01 4.889733994814e-01 4.884420374959e-01 4.878960800717e-01 4.873314479706e-01 4.867530433341e-01 4.861592639679e-01 4.855513101964e-01 4.849319730787e-01 4.842985834097e-01 4.836563825975e-01 4.830033335259e-01 4.823413299363e-01 4.816733019558e-01 4.809956635517e-01 4.803159146258e-01 4.796298154163e-01 4.789424788825e-01 4.782547415836e-01 4.775645308348e-01 4.768782200924e-01 4.761925173193e-01 4.755131641022e-01 4.748399178172e-01 4.741724606400e-01 4.735170876601e-01 4.728698307380e-01 4.722381276353e-01 4.716186790513e-01 4.710158975855e-01 4.704332734095e-01 4.698671060765e-01 4.693266153851e-01 4.688071138090e-01 4.683147333368e-01 4.678507232129e-01 4.674147603559e-01 4.670133291543e-01 4.666430730961e-01 4.663114493130e-01 4.660163115880e-01 4.657615003826e-01 4.655506148041e-01 4.653816889582e-01 4.652621092568e-01 4.651885381549e-01 4.651676951268e-01 4.652001464164e-01 4.652858643076e-01 4.654315529830e-01 4.656321404970e-01 4.658971854565e-01 4.662245211425e-01 4.666163593721e-01 4.670764435904e-01 4.676028870115e-01 4.682030929359e-01 4.688724474383e-01 4.696181643146e-01 4.704389793384e-01 4.713359845402e-01 4.723130920515e-01 4.733687492483e-01 4.745068616183e-01 4.757268937188e-01 4.770306489920e-01 4.784196072453e-01 4.798931585245e-01 4.814536394803e-01 4.831013173454e-01 4.848368254998e-01 4.866604942802e-01 4.885737865732e-01 4.905748831424e-01 4.926671437816e-01 4.948463012954e-01 4.971171604253e-01 4.994757390031e-01 5.019231173165e-01 5.044613403270e-01 5.070843817112e-01 5.097981607168e-01 5.125957458092e-01 5.154818618519e-01 5.184536070421e-01 5.215058968341e-01 5.246472557282e-01 5.278640448833e-01 5.311677153257e-01 5.345465941415e-01 5.380043024483e-01 5.415410993784e-01 5.451467076566e-01 5.488332452716e-01 5.525834989727e-01 5.564083842526e-01 5.602988534617e-01 5.642529490714e-01 5.682768432655e-01 5.723532579472e-01 5.764979080392e-01 5.806930539431e-01 5.849457882584e-01 5.892530331241e-01 5.936044222341e-01 5.980114318553e-01 6.024556234354e-01 6.069493279307e-01 6.114802427486e-01 6.160479666173e-01 6.206556824021e-01 6.252890878832e-01 6.299605366006e-01 6.346532932922e-01 6.393741125394e-01 6.441178242782e-01 6.488773236565e-01 6.536604448916e-01 6.584513135871e-01 6.632582778845e-01 6.680722576684e-01 6.728909619633e-01 6.777175580790e-01 6.825393592093e-01 6.873648551989e-01 6.921821379185e-01 6.969927594781e-01 7.017964375498e-01 7.065834154313e-01 7.113604253128e-01 7.161144597468e-01 7.208518759801e-01 7.255646084919e-01 7.302506967158e-01 7.349117625896e-01 7.395367802861e-01 7.441332583565e-01 7.486907696005e-01 7.532106090737e-01 7.576908995654e-01 7.621239618212e-01 7.665156075202e-01 7.708547226774e-01 7.751459283042e-01 7.793835865039e-01 7.835629420504e-01 7.876880947645e-01 7.917481378614e-01 7.957495332898e-01 7.996827679094e-01 8.035504239704e-01 8.073489753256e-01 8.110731704878e-01 8.147265966646e-01 8.183009096194e-01 8.218003506020e-01 8.252170957220e-01 8.285511192882e-01 8.318044061449e-01 8.349669113302e-01 8.380455182352e-01 8.410302174807e-01 8.439240938187e-01 8.467253210167e-01 8.494277985809e-01 8.520370712335e-01 8.545427723312e-01 8.569504495223e-01 8.592554212976e-01 8.614553686111e-01 8.635517239827e-01 8.655380550164e-01 8.674189742966e-01 8.691879943967e-01 8.708460206962e-01 8.723926332328e-01 8.738224351105e-01 8.751403888099e-01 8.763388750148e-01 8.774216571501e-01 8.783862859193e-01 8.792293928873e-01 8.799547849674e-01 8.805564019262e-01 8.810375940263e-01 8.813953922560e-01 8.816290215403e-01 8.817398069860e-01 8.817213831696e-01 8.815821293860e-01 8.813131815011e-01 8.809192936563e-01 8.803979051206e-01 8.797478750497e-01 8.789733684730e-01 8.780685248230e-01 8.770378705749e-01 8.758779393780e-01 8.745916414405e-01 8.731780948125e-01 8.716351988335e-01 8.699679672713e-01 8.681725357373e-01 8.662514147462e-01 8.642048597929e-01 8.620328668639e-01 8.597388695869e-01 8.573189523629e-01 8.547788133645e-01 8.521182904501e-01 8.493368078512e-01 8.464384215019e-01 8.434210718508e-01 8.402905553746e-01 8.370458661936e-01 8.336898417470e-01 8.302244206023e-01 8.266502016787e-01 8.229734521368e-01 8.191920448517e-01 8.153122201157e-01 8.113348365520e-01 8.072629530715e-01 8.031028067808e-01 7.988528581788e-01 7.945215085296e-01 7.901089135895e-01 7.856216858349e-01 7.810640578775e-01 7.764375295080e-01 7.717515426919e-01 7.670081834114e-01 7.622129229095e-01 7.573735732375e-01 7.524926000402e-01 7.475808410633e-01 7.426412165219e-01 7.376822026959e-01 7.327127922574e-01 7.277368843340e-01 7.227669278876e-01 7.178070497036e-01 7.128696803642e-01 7.079630979194e-01 7.030947423913e-01 6.982787173046e-01 6.935215722121e-01 6.888367117866e-01 6.842357789524e-01 6.797282329074e-01 6.753291713983e-01 6.710481716850e-01 6.669010785133e-01 6.629000464291e-01 6.590568378260e-01 6.553884302381e-01 6.519057505419e-01 6.486256940590e-01 6.455612418299e-01 6.427264753930e-01 6.401376386296e-01 6.378078222393e-01 6.357524370310e-01 6.339853073161e-01 6.325195352063e-01 6.313692933619e-01 6.305476332648e-01 6.300669188167e-01 6.299396441822e-01 6.301738565528e-01 6.307831070065e-01 6.317751904953e-01 6.331580016894e-01 6.349402797778e-01 6.371250785330e-01 6.397197165360e-01 6.427279468605e-01 6.461503184161e-01 6.499906651718e-01 6.542453386063e-01 6.589145031785e-01 6.639970221294e-01 6.694850973129e-01 6.753788646388e-01 6.816662622671e-01 6.883438569298e-01 6.954018195418e-01 7.028303017156e-01 7.106215840909e-01 7.187607042145e-01 7.272381870162e-01 7.360423215627e-01 7.451570812527e-01 7.545722980856e-01 7.642702286032e-01 7.742379709669e-01 7.844610161698e-01 7.949226023788e-01 8.056082559335e-01 8.165000522909e-01 8.275849189862e-01 8.388459780981e-01 8.502645357378e-01 8.618269742504e-01 8.735170580804e-01 8.853162210459e-01 8.972113381985e-01 9.091830761243e-01 9.212175342493e-01 9.332975582547e-01 9.454066093819e-01 9.575322684385e-01 9.696552418949e-01 9.817607121188e-01 9.938362217441e-01 1.005863358904e+00 1.017830631069e+00 1.029720922188e+00 1.041521387707e+00 1.053219362844e+00 1.064798456124e+00 1.076249360925e+00 1.087555915107e+00 1.098707093884e+00 1.109691256210e+00 1.120495115355e+00 1.131111592003e+00 1.141524706264e+00 1.151729462800e+00 1.161713745109e+00 1.171468281352e+00 1.180986942397e+00 1.190258371816e+00 1.199280360753e+00 1.208041405009e+00 1.216538074571e+00 1.224767975750e+00 1.232720381026e+00 1.240398903495e+00 1.247794271478e+00 1.254908492098e+00 1.261739991318e+00 1.268284960615e+00 1.274549749985e+00 1.280529203384e+00 1.286228890292e+00 1.291651538507e+00 1.296798386576e+00 1.301677456797e+00 1.306290774489e+00 1.310646586759e+00 1.314749940575e+00 1.318608223536e+00 1.322232253061e+00 1.325627152721e+00 1.328804937385e+00 1.331773758215e+00 1.334545794913e+00 1.337130784154e+00 1.339541346675e+00 1.341787396136e+00 1.343880609221e+00 1.345835832625e+00 1.347661587623e+00 1.349372460356e+00 1.350978971354e+00 1.352492460685e+00 1.353927359931e+00 1.355290214002e+00 1.356595996005e+00 1.357852510302e+00 1.359070306174e+00 1.360257697495e+00 1.361422515039e+00 1.362574655095e+00 1.363717294979e+00 1.364858173210e+00 1.366000723979e+00 1.367148769332e+00 1.368308725099e+00 1.369476788966e+00 1.370658400899e+00 1.371852301864e+00 1.373056725330e+00 1.374271798973e+00 1.375494596953e+00 1.376722888137e+00 1.377954103411e+00 1.379183089304e+00 1.380405979994e+00 1.381621380852e+00 1.382820726744e+00 1.384003545387e+00 1.385165694603e+00 1.386299351853e+00 1.387408511087e+00 1.388483736946e+00 1.389526223235e+00 1.390536206309e+00 1.391508120210e+00 1.392449396067e+00 1.393355519328e+00 1.394231615888e+00 1.395082857763e+00 1.395907831209e+00 1.396719347739e+00 1.397518152149e+00 1.398312744413e+00 1.399114005083e+00 1.399925916031e+00 1.400760645407e+00 1.401625801569e+00 1.402532091813e+00 1.403488177108e+00 1.404504067633e+00 1.405587929873e+00 1.406747223114e+00 1.407990265127e+00 1.409322863654e+00 1.410750201218e+00 1.412274007759e+00 1.413897210431e+00 1.415623014280e+00 1.417443463474e+00 1.419359019609e+00 1.421362557693e+00 1.423446221126e+00 1.425602106068e+00 1.427816632239e+00 1.430077597533e+00 1.432371437112e+00 1.434681159202e+00 1.436989016776e+00 1.439279638186e+00 1.441533953116e+00 1.443731131079e+00 1.445857803914e+00 1.447890109262e+00 1.449815902183e+00 1.451616868963e+00 1.453277075419e+00 1.454786600166e+00 1.456130050451e+00 1.457300907392e+00 1.458291364833e+00 1.459093869109e+00 1.459708465611e+00 1.460133764525e+00 1.460367939726e+00 1.460418985508e+00 1.460287332580e+00 1.459980692616e+00 1.459507632066e+00 1.458871100481e+00 1.458084621042e+00 1.457152293476e+00 1.456080643915e+00 1.454879213457e+00 1.453546039443e+00 1.452090403814e+00 1.450504553759e+00 1.448789337071e+00 1.446939847002e+00 1.444940466268e+00 1.442787472304e+00 1.440454927278e+00 1.437929748665e+00 1.435188151078e+00 1.432201908581e+00 1.428952590822e+00 1.425398939443e+00 1.421522364807e+00 1.417286399517e+00 1.412659032571e+00 1.407620304146e+00 1.402129648269e+00 1.396175216165e+00 1.389726993180e+00 1.382767184212e+00 1.375288524045e+00 1.367271344320e+00 1.358724700911e+00 1.349639044498e+00 1.340027243947e+00 1.329904867729e+00 1.319279699304e+00 1.308191972343e+00 1.296654248462e+00 1.284710704485e+00 1.272397350298e+00 1.259746577811e+00 1.246816347887e+00 1.233638065860e+00 1.220269968972e+00 1.206753990707e+00 1.193136253742e+00 1.179476392792e+00 1.165803283922e+00 1.152181320870e+00 1.138643309916e+00 1.125234923001e+00 1.112006679657e+00 1.098986310985e+00 1.086228944715e+00 1.073764717263e+00 1.061637278644e+00 1.049890130548e+00 1.038553819035e+00 1.027682395169e+00 1.017301509300e+00 1.007463331281e+00 9.982029748034e-01 9.895531309098e-01 9.815644778255e-01 9.742489668713e-01 9.676545424473e-01 9.617949489280e-01 9.566837039545e-01 9.523459304836e-01 9.487656148785e-01 9.459565522761e-01 9.438963535315e-01 9.425661189152e-01 9.419533440409e-01 9.420078255479e-01 9.427186961803e-01 9.440322620309e-01 9.459166087304e-01 9.483410938056e-01 9.512523431827e-01 9.546347898077e-01 9.584373874009e-01 9.626355955744e-01 9.672001146575e-01 9.720889828566e-01 9.772840643943e-01 9.827327938094e-01 9.884091221682e-01 9.942587618618e-01 1.000227000957e+00 1.006263819260e+00 1.012277459687e+00 1.018209189995e+00 1.023957047329e+00 1.029425661755e+00 1.034522976560e+00 1.039124034280e+00 1.043139802377e+00 1.046448749233e+00 1.048953623469e+00 1.050564761569e+00 1.051183258993e+00 1.050758668005e+00 1.049223417417e+00 1.046553705595e+00 1.042746904697e+00 1.037809915255e+00 1.031811744680e+00 1.024816483490e+00 1.016949869850e+00 1.008356649784e+00 9.992101668542e-01 9.897330037105e-01 9.801431861067e-01 9.707059527018e-01 9.616736637184e-01 9.533035195609e-01 9.458420028738e-01 9.394806162615e-01 9.343945354615e-01 9.306660684163e-01 9.283249063215e-01 9.273236074636e-01 9.275216477957e-01 9.287377913612e-01 9.307070490872e-01 9.331549734152e-01 9.357846977440e-01 9.383067420166e-01 9.404903824378e-01 9.421355262029e-01 9.431496655476e-01 9.435061987891e-01 9.432819622805e-01 9.426483050442e-01 9.418376948395e-01 9.411602859222e-01 9.409300008709e-01 9.414721822051e-01 9.430575519347e-01 9.458744788375e-01 9.500324615740e-01 9.554928585621e-01 9.621313909611e-01 9.697148311819e-01 9.779344866323e-01 9.864648477007e-01 9.949624217087e-01 1.003146329538e+00 1.010780849239e+00 1.017723944291e+00 1.023918624148e+00 1.029379439170e+00 1.034194946680e+00 1.038468828172e+00 1.042330362293e+00 1.045869187219e+00 1.049135912121e+00 1.052130597017e+00 1.054779308124e+00 1.056988034532e+00 1.058610395734e+00 1.059524019183e+00 1.059632085801e+00 1.058884827920e+00 1.056497230880e+00 1.051807579156e+00 1.046437031111e+00 1.042209758430e+00 1.040247513723e+00 1.040445326122e+00 1.041590497366e+00 1.042028153147e+00 1.040547090555e+00 1.037015808065e+00 1.032419025191e+00 1.028320204936e+00 1.026018869106e+00 1.025779866963e+00 1.026583121848e+00 1.026557376723e+00 1.023812682480e+00 1.017160895412e+00 1.006379004408e+00 9.916657257515e-01 9.711936267180e-01 9.165381094742e-01 8.947596174973e-01 8.630097479548e-01 8.404662424767e-01 8.393858371503e-01 8.571857834348e-01 8.801682632698e-01 8.948166939393e-01 8.962892632299e-01 8.898818990313e-01 8.863315866767e-01 8.935082657470e-01 9.097562133485e-01 9.246710328641e-01 9.261294286399e-01 9.078389676254e-01 8.736139816950e-01 8.374434023557e-01 8.182764855411e-01 8.289676513594e-01 8.665661513369e-01 9.142931226884e-01 9.524966899409e-01 9.677921171738e-01 9.570002355824e-01 9.277766848287e-01 8.963920484563e-01 8.814404518935e-01 8.934168369262e-01 9.272233560923e-01 9.657104884958e-01 9.903502092647e-01 9.902661770641e-01 9.666236820246e-01 9.331326857301e-01 9.114317480411e-01 9.192722530138e-01 9.571350250071e-01 1.006944794672e+00 1.044457730429e+00 1.052159799028e+00 1.026197826906e+00 9.784583960527e-01 9.339385390033e-01 9.200400553376e-01 9.480714673477e-01 1.003704944052e+00 1.058624973260e+00 1.088247435403e+00 1.081181254919e+00 1.041377858244e+00 9.864232719286e-01 9.415402697063e-01 9.276645762326e-01 9.483082154356e-01 9.883482747594e-01 1.026446555735e+00 1.047191914607e+00 1.045805905346e+00 1.027177898994e+00 1.002030712807e+00 9.815228372577e-01 9.720269527834e-01 9.729144948123e-01 9.785378745311e-01 9.826484469094e-01 9.818615593997e-01 9.767336336501e-01 9.706651211205e-01 9.674412608999e-01 9.688160194464e-01 9.732203497540e-01 9.764906750457e-01 9.740694072261e-01 9.635337422792e-01 9.464208283595e-01 9.283897778339e-01 9.172547042668e-01 9.187991767061e-01 9.326203839600e-01 9.512430715382e-01 9.635158895487e-01 9.600067802494e-01 9.374774889660e-01 9.014410649083e-01 8.657616207402e-01 8.476327428088e-01 8.575502600775e-01 8.908804765735e-01 9.302974046179e-01 9.560912449777e-01 9.551613338039e-01 9.254572737225e-01 8.771162521898e-01 8.304154509685e-01 8.078323567581e-01 8.202523186770e-01 8.583645021403e-01 9.002788443559e-01 9.257922875951e-01 9.248588216332e-01 8.997036770128e-01 8.629706289824e-01 8.323329175019e-01 8.213190256271e-01 8.309590510109e-01 8.501819803375e-01 8.646259530534e-01 8.653593514126e-01 8.522841958434e-01 8.327198429784e-01 8.164509879805e-01 8.094545943413e-01 8.103382322175e-01 8.123186653095e-01 8.088809889727e-01 7.982763183335e-01 7.843614500822e-01 7.736090895519e-01 7.701761492003e-01 7.726867437866e-01 7.754347798331e-01 7.730634027846e-01 7.647189886436e-01 7.550817394106e-01 7.514872773921e-01 7.585496190982e-01 7.744008372929e-01 7.918786971880e-01 8.036780275436e-01 8.070155204554e-01 8.051701789796e-01 8.052849927376e-01 8.135103946965e-01 8.307627113914e-01 8.524400305567e-01 8.723613705490e-01 8.871992386496e-01 8.982447374631e-01 9.096545796205e-01 9.244263019835e-01 9.413316084369e-01 9.552857658785e-01 9.611230109397e-01 9.578746020365e-01 9.506389488607e-01 9.484392287426e-01 9.582561250510e-01 9.791985874912e-01 1.001897040946e+00 1.014007023533e+00 1.007354508909e+00 9.826087348497e-01 9.499681734446e-01 9.247694796491e-01 9.185333030769e-01 9.305663763260e-01 9.483095192487e-01 9.563433945051e-01 9.457725728663e-01 9.188862763984e-01 8.881371251773e-01 8.695175547123e-01 8.719689466928e-01 8.904987911444e-01 9.103459041590e-01 9.176271452314e-01 9.075981818598e-01 8.869376969816e-01 8.701661977191e-01 8.706881701497e-01 8.908712109558e-01 9.200967589746e-01 9.425177553488e-01 9.467578401965e-01 9.313635956003e-01
 1.025822743597e+00 1.024057194019e+00 1.022591447292e+00 1.021522343820e+00 1.020641377312e+00 1.019585757194e+00 1.018118964454e+00 1.016329487521e+00 1.014563148242e+00 1.013142818477e+00 1.012109289059e+00 1.011205775104e+00 1.010081782580e+00 1.008557820725e+00 1.006753521263e+00 1.005005274985e+00 1.003613618292e+00 1.002601904298e+00 1.001689409391e+00 1.000512003538e+00 9.989109180584e-01 9.970577236913e-01 9.953192161615e-01 9.939751476001e-01 9.929957507551e-01 9.920623284770e-01 9.908130964385e-01 9.891356230454e-01 9.872528189667e-01 9.855449334825e-01 9.842489853216e-01 9.832785147267e-01 9.823017233735e-01 9.809926359083e-01 9.792748186761e-01 9.773851015857e-01 9.756951807770e-01 9.744271962565e-01 9.734731564345e-01 9.724771537950e-01 9.711114429024e-01 9.693326147227e-01 9.674196556363e-01 9.657612026070e-01 9.645486757707e-01 9.636192002979e-01 9.625835012893e-01 9.611335744618e-01 9.592909246251e-01 9.573852624378e-01 9.557893281580e-01 9.546299974634e-01 9.536918845920e-01 9.525877214692e-01 9.510627968237e-01 9.491900402258e-01 9.473101428180e-01 9.457642013207e-01 9.446320316837e-01 9.436706812312e-01 9.425086341688e-01 9.409284852937e-01 9.390334523945e-01 9.371696569372e-01 9.356568068315e-01 9.345436584732e-01 9.335696057729e-01 9.323663227911e-01 9.307394064369e-01 9.288183500341e-01 9.269597667669e-01 9.254751056677e-01 9.243916971890e-01 9.234246271476e-01 9.221919614884e-01 9.205122414490e-01 9.185456120323e-01 9.166838938788e-01 9.152466610433e-01 9.142240949384e-01 9.132762320989e-01 9.119909840828e-01 9.102124964498e-01 9.081762149794e-01 9.063330533749e-01 9.049895599341e-01 9.040496935863e-01 9.030857786058e-01 9.016802932016e-01 8.997678426792e-01 8.976929938803e-01 8.959363369451e-01 8.947209051247e-01 8.938260694016e-01 8.927694132363e-01 8.912042501360e-01 8.891966927887e-01 8.871698228529e-01 8.855532889819e-01 8.844376495899e-01 8.835065335922e-01 8.823044961723e-01 8.806079630734e-01 8.785933571509e-01 8.766828987095e-01 8.751979426174e-01 8.741084422671e-01 8.730745729019e-01 8.717296801750e-01 8.699718394078e-01 8.680261942292e-01 8.662495402069e-01 8.648442294949e-01 8.637111651173e-01 8.625518650505e-01 8.611082458139e-01 8.593612084015e-01 8.575225781585e-01 8.558549543612e-01 8.544696338964e-01 8.532564026519e-01 8.519876846545e-01 8.504994370475e-01 8.488052462119e-01 8.470677436611e-01 8.454654858162e-01 8.440587783566e-01 8.427604845608e-01 8.414158789065e-01 8.399225280884e-01 8.382933734119e-01 8.366368740581e-01 8.350665168317e-01 8.336227195077e-01 8.322533754524e-01 8.308642339122e-01 8.293896412956e-01 8.278317787618e-01 8.262468712544e-01 8.247039322099e-01 8.232325783819e-01 8.218101211815e-01 8.203853748332e-01 8.189193826781e-01 8.174061263654e-01 8.158740208088e-01 8.143590663576e-01 8.128779259950e-01 8.114158982944e-01 8.099450925777e-01 8.084461730611e-01 8.069212668441e-01 8.053919258353e-01 8.038828323787e-01 8.023969669698e-01 8.009149582730e-01 7.994115452689e-01 7.978768713832e-01 7.963195439405e-01 7.947668404000e-01 7.932434299763e-01 7.917512895391e-01 7.902740233777e-01 7.887837607982e-01 7.872639095648e-01 7.857138737543e-01 7.841554267530e-01 7.826185120498e-01 7.811253925697e-01 7.796705576708e-01 7.782284362428e-01 7.767618923774e-01 7.752497608110e-01 7.737047096824e-01 7.721677045564e-01 7.706796654904e-01 7.692513868766e-01 7.678536779691e-01 7.664351104839e-01 7.649579572227e-01 7.634318410309e-01 7.619049364772e-01 7.604286121953e-01 7.590201225355e-01 7.576474787988e-01 7.562513172155e-01 7.547912964463e-01 7.532780332960e-01 7.517639707568e-01 7.503033016985e-01 7.489096528406e-01 7.475450879660e-01 7.461482446081e-01 7.446860833414e-01 7.431781158124e-01 7.416797140841e-01 7.402358177452e-01 7.388504430066e-01 7.374782387090e-01 7.360662647023e-01 7.345949212218e-01 7.330920483086e-01 7.316100578692e-01 7.301831054201e-01 7.288005901059e-01 7.274151054117e-01 7.259808150243e-01 7.244950450560e-01 7.229956303737e-01 7.215322081571e-01 7.201233789551e-01 7.187384812579e-01 7.173252386666e-01 7.158548873879e-01 7.143479054619e-01 7.128566711038e-01 7.114179995773e-01 7.100204166340e-01 7.086128821622e-01 7.071520852567e-01 7.056437740584e-01 7.041369819920e-01 7.026786940684e-01 7.012683788289e-01 6.998616756881e-01 6.984096887360e-01 6.969106980269e-01 6.954098417798e-01 6.939552239491e-01 6.925520463971e-01 6.911573972435e-01 6.897268484317e-01 6.882561326432e-01 6.867888177864e-01 6.853688188691e-01 6.839973621897e-01 6.826339297902e-01 6.812379501806e-01 6.798116909521e-01 6.783951887509e-01 6.770246853224e-01 6.756938619231e-01 6.743618209989e-01 6.729981317665e-01 6.716110142204e-01 6.702377052895e-01 6.689041556316e-01 6.675946291115e-01 6.662716532873e-01 6.649145018305e-01 6.635423417817e-01 6.621878592479e-01 6.608626993837e-01 6.595439217220e-01 6.581987898422e-01 6.568246726638e-01 6.554505882284e-01 6.541010257541e-01 6.527713141237e-01 6.514341465548e-01 6.500690759158e-01 6.486900485202e-01 6.473292460719e-01 6.459998139454e-01 6.446809810935e-01 6.433479926181e-01 6.419976813786e-01 6.406534137869e-01 6.393381991581e-01 6.380457623977e-01 6.367496741812e-01 6.354388631722e-01 6.341243300458e-01 6.328271157972e-01 6.315496209218e-01 6.302742118246e-01 6.289806350877e-01 6.276773514377e-01 6.263839491689e-01 6.251052561896e-01 6.238303530088e-01 6.225417653448e-01 6.212406498479e-01 6.199452293454e-01 6.186666648624e-01 6.173962128576e-01 6.161190982737e-01 6.148354026982e-01 6.135572979977e-01 6.122951114855e-01 6.110442651618e-01 6.097895204912e-01 6.085290297946e-01 6.072737861385e-01 6.060322802888e-01 6.047982306214e-01 6.035601413459e-01 6.023123378733e-01 6.010654432683e-01 5.998291257578e-01 5.986001342516e-01 5.973675286883e-01 5.961279598313e-01 5.948875861117e-01 5.936563713946e-01 5.924326246246e-01 5.912105708451e-01 5.899850527089e-01 5.887618569791e-01 5.875468659993e-01 5.863381205608e-01 5.851304371243e-01 5.839214499608e-01 5.827147637468e-01 5.815139231752e-01 5.803158206715e-01 5.791169251714e-01 5.779175278914e-01 5.767211433112e-01 5.755295980013e-01 5.743394235411e-01 5.731491632281e-01 5.719603467317e-01 5.707769226019e-01 5.695988090600e-01 5.684216920473e-01 5.672438619255e-01 5.660686719720e-01 5.648984806118e-01 5.637327712154e-01 5.625665136486e-01 5.613990420319e-01 5.602329236748e-01 5.590708220934e-01 5.579123497078e-01 5.567544876158e-01 5.555975413850e-01 5.544409251152e-01 5.532882809516e-01 5.521384834243e-01 5.509900244511e-01 5.498436296072e-01 5.487004688480e-01 5.475576452456e-01 5.464160080747e-01 5.452771091506e-01 5.441389171860e-01 5.430048250119e-01 5.418712111190e-01 5.407378344871e-01 5.396066109661e-01 5.384789390111e-01 5.373531347732e-01 5.362296385198e-01 5.351070918826e-01 5.339855864251e-01 5.328667422848e-01 5.317506486560e-01 5.306343845403e-01 5.295209008204e-01 5.284087558643e-01 5.272974783685e-01 5.261885891314e-01 5.250812010497e-01 5.239750716212e-01 5.228719367893e-01 5.217693830550e-01 5.206680450524e-01 5.195684136190e-01 5.184711709127e-01 5.173755769109e-01 5.162810378031e-01 5.151870297162e-01 5.140943776353e-01 5.130043845017e-01 5.119156889906e-01 5.108281570469e-01 5.097425503850e-01 5.086572629032e-01 5.075735775113e-01 5.064925347175e-01 5.054112305477e-01 5.043330155182e-01 5.032561791495e-01 5.021790295355e-01 5.011040666010e-01 5.000305080161e-01 4.989589457670e-01 4.978890344468e-01 4.968197724053e-01 4.957517497124e-01 4.946865146651e-01 4.936211322030e-01 4.925574339307e-01 4.914965562241e-01 4.904361360902e-01 4.893776788823e-01 4.883199521289e-01 4.872633758490e-01 4.862092868818e-01 4.851565106081e-01 4.841048382843e-01 4.830558204909e-01 4.820068683634e-01 4.809603208439e-01 4.799156679416e-01 4.788718603530e-01 4.778301697810e-01 4.767903794415e-01 4.757514877668e-01 4.747151811792e-01 4.736802572464e-01 4.726469526101e-01 4.716157590360e-01 4.705863753623e-01 4.695588236752e-01 4.685335343782e-01 4.675097019124e-01 4.664872011841e-01 4.654683576741e-01 4.644508260051e-01 4.634353256808e-01 4.624227285095e-01 4.614109802200e-01 4.604024097287e-01 4.593957287352e-01 4.583915946647e-01 4.573900285881e-01 4.563913463900e-01 4.553948671128e-01 4.544017339183e-01 4.534101042002e-01 4.524212066838e-01 4.514363488304e-01 4.504549175601e-01 4.494766108592e-01 4.485008748252e-01 4.475276393844e-01 4.465584917555e-01 4.455923979102e-01 4.446307399791e-01 4.436737921645e-01 4.427193449422e-01 4.417684474486e-01 4.408214013209e-01 4.398791236885e-01 4.389415424818e-01 4.380082291447e-01 4.370789421280e-01 4.361541638921e-01 4.352333086428e-01 4.343177426725e-01 4.334084360289e-01 4.325033543307e-01 4.316030584476e-01 4.307079524000e-01 4.298184461525e-01 4.289351057356e-01 4.280575718778e-01 4.271855625254e-01 4.263200035785e-01 4.254609262067e-01 4.246071543970e-01 4.237604651472e-01 4.229207442096e-01 4.220880168641e-01 4.212627040265e-01 4.204436315474e-01 4.196322706513e-01 4.188292522249e-01 4.180340799705e-01 4.172467196691e-01 4.164668452144e-01 4.156958583511e-01 4.149340799635e-01 4.141815008304e-01 4.134371445608e-01 4.127021800421e-01 4.119761549935e-01 4.112602415319e-01 4.105548899448e-01 4.098591670426e-01 4.091741250850e-01 4.084990289050e-01 4.078339587167e-01 4.071810485060e-01 4.065390578952e-01 4.059092342493e-01 4.052903651529e-01 4.046824667197e-01 4.040865374084e-01 4.035035065327e-01 4.029328554430e-01 4.023752092524e-01 4.018301330244e-01 4.012975314212e-01 4.007789081441e-01 4.002735010662e-01 3.997824181398e-01 3.993053467718e-01 3.988419189629e-01 3.983932552033e-01 3.979592858118e-01 3.975401157921e-01 3.971369066398e-01 3.967478547135e-01 3.963741111238e-01 3.960168374152e-01 3.956745736100e-01 3.953500144075e-01 3.950421095338e-01 3.947498857723e-01 3.944743081898e-01 3.942153438683e-01 3.939738936978e-01 3.937512694825e-01 3.935454694953e-01 3.933581986000e-01 3.931876979727e-01 3.930354003679e-01 3.929017776902e-01 3.927854020339e-01 3.926888192659e-01 3.926113790347e-01 3.925527160638e-01 3.925135535311e-01 3.924924447339e-01 3.924908416337e-01 3.925086703999e-01 3.925454285584e-01 3.926029290765e-01 3.926804968019e-01 3.927776533366e-01 3.928948077459e-01 3.930303547697e-01 3.931868197329e-01 3.933637005924e-01 3.935606884642e-01 3.937792762079e-01 3.940170241039e-01 3.942749869068e-01 3.945527264744e-01 3.948503137419e-01 3.951698823716e-01 3.955100664891e-01 3.958701791102e-01 3.962514509205e-01 3.966508498048e-01 3.970719314550e-01 3.975125336368e-01 3.979731176913e-01 3.984554531493e-01 3.989566797609e-01 3.994782081256e-01 4.000197720413e-01 4.005799311117e-01 4.011613878029e-01 4.017608485706e-01 4.023797288844e-01 4.030177729690e-01 4.036744040101e-01 4.043510939713e-01 4.050459854670e-01 4.057589228894e-01 4.064899305312e-01 4.072377610532e-01 4.080047312284e-01 4.087891907367e-01 4.095907144805e-01 4.104096512246e-01 4.112435538934e-01 4.120949839987e-01 4.129617195983e-01 4.138445915564e-01 4.147438099330e-01 4.156576967766e-01 4.165867420114e-01 4.175296290105e-01 4.184862645342e-01 4.194574967583e-01 4.204423876008e-01 4.214413357475e-01 4.224532144044e-01 4.234758171750e-01 4.245107653867e-01 4.255563708332e-01 4.266137935529e-01 4.276835038898e-01 4.287625825247e-01 4.298522336935e-01 4.309501785398e-01 4.320559157878e-01 4.331710868572e-01 4.342949612896e-01 4.354277640180e-01 4.365669759028e-01 4.377125714196e-01 4.388644028386e-01 4.400202948581e-01 4.411830168075e-01 4.423504683413e-01 4.435223047571e-01 4.446985579419e-01 4.458761978326e-01 4.470570414103e-01 4.482399526588e-01 4.494253281492e-01 4.506127062050e-01 4.517999777890e-01 4.529871964834e-01 4.541732328674e-01 4.553581890836e-01 4.565429483217e-01 4.577257614094e-01 4.589068040604e-01 4.600830055829e-01 4.612552518674e-01 4.624231389140e-01 4.635873298620e-01 4.647478940501e-01 4.659029768967e-01 4.670502845437e-01 4.681907646146e-01 4.693227038926e-01 4.704486935360e-01 4.715672694859e-01 4.726773349970e-01 4.737773646836e-01 4.748667250663e-01 4.759460705381e-01 4.770145038283e-01 4.780727102356e-01 4.791179379896e-01 4.801519110874e-01 4.811724142250e-01 4.821787473329e-01 4.831718194615e-01 4.841504283186e-01 4.851143702063e-01 4.860624997734e-01 4.869953866405e-01 4.879120175051e-01 4.888114245351e-01 4.896936589753e-01 4.905579813238e-01 4.914060271594e-01 4.922341582879e-01 4.930427480135e-01 4.938331277705e-01 4.946032963398e-01 4.953537524066e-01 4.960834638500e-01 4.967923381743e-01 4.974804817750e-01 4.981458126819e-01 4.987901029932e-01 4.994112043615e-01 5.000110473044e-01 5.005878260451e-01 5.011413588914e-01 5.016708775143e-01 5.021756666546e-01 5.026577121247e-01 5.031164123005e-01 5.035496774947e-01 5.039583993385e-01 5.043409390800e-01 5.046990908589e-01 5.050318114845e-01 5.053404706693e-01 5.056234478592e-01 5.058791349146e-01 5.061096557329e-01 5.063139069083e-01 5.064928406442e-01 5.066473874576e-01 5.067741579045e-01 5.068763925296e-01 5.069507981412e-01 5.070008405331e-01 5.070259154167e-01 5.070244965570e-01 5.069994422652e-01 5.069465021475e-01 5.068701918690e-01 5.067683100510e-01 5.066420334129e-01 5.064932796986e-01 5.063176355009e-01 5.061207570977e-01 5.058991592621e-01 5.056545819010e-01 5.053895626409e-01 5.050998568260e-01 5.047911745246e-01 5.044591481620e-01 5.041081998477e-01 5.037370701442e-01 5.033458608242e-01 5.029383654289e-01 5.025096849639e-01 5.020667228933e-01 5.016066944081e-01 5.011302579381e-01 5.006411565826e-01 5.001354803858e-01 4.996201132182e-01 4.990899006342e-01 4.985509612731e-01 4.980031055965e-01 4.974441666898e-01 4.968807770816e-01 4.963075856032e-01 4.957318360491e-01 4.951526582817e-01 4.945688543370e-01 4.939869682864e-01 4.934023883715e-01 4.928230721573e-01 4.922439194659e-01 4.916701987111e-01 4.911048914334e-01 4.905442638166e-01 4.899971507929e-01 4.894582510434e-01 4.889343007186e-01 4.884244925850e-01 4.879306387041e-01 4.874578142676e-01 4.870016732112e-01 4.865708290041e-01 4.861620126098e-01 4.857796241399e-01 4.854274352624e-01 4.851010394812e-01 4.848113607771e-01 4.845513839385e-01 4.843303471213e-01 4.841470294638e-01 4.840024257382e-01 4.839029126686e-01 4.838430369065e-01 4.838342143464e-01 4.838707440249e-01 4.839581563788e-01 4.840993875338e-01 4.842923576817e-01 4.845445389469e-01 4.848517876436e-01 4.852225226489e-01 4.856535144283e-01 4.861482043158e-01 4.867100278235e-01 4.873373627724e-01 4.880358818609e-01 4.888029601871e-01 4.896441986166e-01 4.905581087218e-01 4.915471949111e-01 4.926128047066e-01 4.937567750506e-01 4.949793947696e-01 4.962814571989e-01 4.976661978222e-01 4.991314096917e-01 5.006806867164e-01 5.023129742657e-01 5.040299588136e-01 5.058311874330e-01 5.077170966470e-01 5.096907223776e-01 5.117466675693e-01 5.138922637869e-01 5.161195825524e-01 5.184355519604e-01 5.208372239751e-01 5.233209478015e-01 5.258943137526e-01 5.285460808927e-01 5.312873402432e-01 5.341075925206e-01 5.370104491694e-01 5.399971090847e-01 5.430578683340e-01 5.462059180093e-01 5.494237867062e-01 5.527227736552e-01 5.560958118311e-01 5.595391924475e-01 5.630613121208e-01 5.666451862443e-01 5.703064383556e-01 5.740272250366e-01 5.778159211761e-01 5.816697034333e-01 5.855785123196e-01 5.895543300635e-01 5.935777321373e-01 5.976632070873e-01 6.017974167557e-01 6.059812812637e-01 6.102170580057e-01 6.144914092449e-01 6.188167253799e-01 6.231760921779e-01 6.275771576540e-01 6.320139498738e-01 6.364798750395e-01 6.409831909131e-01 6.455075523880e-01 6.500625198834e-01 6.546375257705e-01 6.592313182306e-01 6.638471118598e-01 6.684719192511e-01 6.731143648894e-01 6.777624771897e-01 6.824184029509e-01 6.870804051991e-01 6.917401567533e-01 6.964036864031e-01 7.010581593433e-01 7.057095286984e-01 7.103503992771e-01 7.149785390152e-01 7.195949473662e-01 7.241888659151e-01 7.287676014509e-01 7.333212694752e-01 7.378502751345e-01 7.423530392558e-01 7.468219064832e-01 7.512623009580e-01 7.556627771103e-01 7.600284686024e-01 7.643532253276e-01 7.686318168196e-01 7.728694994256e-01 7.770535738135e-01 7.811925203816e-01 7.852737384227e-01 7.893022227811e-01 7.932732647380e-01 7.971808735347e-01 8.010305287764e-01 8.048115415403e-01 8.085291049963e-01 8.121753709583e-01 8.157496846510e-01 8.192539940717e-01 8.226777023749e-01 8.260285278485e-01 8.292952066122e-01 8.324815793386e-01 8.355849582874e-01 8.385999807516e-01 8.415306195778e-01 8.443672195370e-01 8.471158020559e-01 8.497702499256e-01 8.523287964197e-01 8.547926644144e-01 8.571543068597e-01 8.594199667481e-01 8.615813862724e-01 8.636397023111e-01 8.655946046078e-01 8.674406604830e-01 8.691824851094e-01 8.708115825336e-01 8.723327917961e-01 8.737416922199e-01 8.750369596375e-01 8.762209870529e-01 8.772865710965e-01 8.782390012395e-01 8.790731745049e-01 8.797890925451e-01 8.803874944484e-01 8.808630783691e-01 8.812215822402e-01 8.814560396550e-01 8.815700532157e-01 8.815610959717e-01 8.814276683637e-01 8.811738423437e-01 8.807933498009e-01 8.802908087281e-01 8.796619052358e-01 8.789097334117e-01 8.780332479405e-01 8.770301888189e-01 8.759046033752e-01 8.746525891424e-01 8.732773702909e-01 8.717773991660e-01 8.701535433163e-01 8.684083593347e-01 8.665377876972e-01 8.645470521689e-01 8.624357012769e-01 8.602035539119e-01 8.578528388418e-01 8.553825102519e-01 8.527974319588e-01 8.500954929224e-01 8.472804062264e-01 8.443530468476e-01 8.413137505203e-01 8.381679758168e-01 8.349134907162e-01 8.315557432222e-01 8.280951326503e-01 8.245349320769e-01 8.208797719604e-01 8.171274882921e-01 8.132879362642e-01 8.093576092872e-01 8.053447632310e-01 8.012517209862e-01 7.970795848784e-01 7.928372151802e-01 7.885254647755e-01 7.841502668958e-01 7.797163800754e-01 7.752278742325e-01 7.706930286938e-01 7.661133728049e-01 7.614984271907e-01 7.568546472916e-01 7.521849414997e-01 7.475008219169e-01 7.428057512332e-01 7.381107822899e-01 7.334215448261e-01 7.287465450495e-01 7.240970017118e-01 7.194783445723e-01 7.149037148483e-01 7.103820197354e-01 7.059230674455e-01 7.015386614264e-01 6.972386380150e-01 6.930362214945e-01 6.889434024673e-01 6.849710757624e-01 6.811332252099e-01 6.774412156173e-01 6.739108781492e-01 6.705538235211e-01 6.673842334810e-01 6.644167106664e-01 6.616647298500e-01 6.591431726588e-01 6.568661770425e-01 6.548468162033e-01 6.531003597398e-01 6.516397038179e-01 6.504784912172e-01 6.496312368483e-01 6.491071234947e-01 6.489214042568e-01 6.490844592698e-01 6.496059840539e-01 6.504984513598e-01 6.517671066673e-01 6.534229065598e-01 6.554723175551e-01 6.579195184245e-01 6.607732301697e-01 6.640323981147e-01 6.677019947408e-01 6.717827594219e-01 6.762735323388e-01 6.811757964048e-01 6.864833455859e-01 6.921952551279e-01 6.983054270890e-01 7.048079069467e-01 7.116975077003e-01 7.189627351367e-01 7.265973176138e-01 7.345908339713e-01 7.429312621913e-01 7.516101605114e-01 7.606113207028e-01 7.699244858471e-01 7.795362221868e-01 7.894307151038e-01 7.995955961855e-01 8.100137186734e-01 8.206723597965e-01 8.315552738548e-01 8.426446349764e-01 8.539279134421e-01 8.653871106462e-01 8.770058875163e-01 8.887693336814e-01 9.006583783348e-01 9.126593808582e-01 9.247545235514e-01 9.369265321788e-01 9.491614928350e-01 9.614418858414e-01 9.737502218983e-01 9.860728052625e-01 9.983914980846e-01 1.010693220084e+00 1.022959894479e+00 1.035176969621e+00 1.047330544230e+00 1.059403826440e+00 1.071385017747e+00 1.083257467574e+00 1.095007241893e+00 1.106622460665e+00 1.118087046003e+00 1.129392116193e+00 1.140521082826e+00 1.151465516101e+00 1.162212096017e+00 1.172749569597e+00 1.183069262182e+00 1.193157963358e+00 1.203010784070e+00 1.212614882794e+00 1.221962730618e+00 1.231050985184e+00 1.239866016522e+00 1.248408718624e+00 1.256667923114e+00 1.264642260182e+00 1.272327991681e+00 1.279718175832e+00 1.286816911559e+00 1.293616541586e+00 1.300119762578e+00 1.306327286071e+00 1.312236041803e+00 1.317854044878e+00 1.323178530010e+00 1.328216437343e+00 1.332970218618e+00 1.337444902671e+00 1.341649650579e+00 1.345586578337e+00 1.349266046059e+00 1.352695759514e+00 1.355883523603e+00 1.358840856328e+00 1.361575549896e+00 1.364099905609e+00 1.366422906754e+00 1.368557835634e+00 1.370515027089e+00 1.372307662906e+00 1.373945464435e+00 1.375442392339e+00 1.376810382130e+00 1.378059780339e+00 1.379204423934e+00 1.380254494945e+00 1.381221510676e+00 1.382115584554e+00 1.382946732933e+00 1.383726642715e+00 1.384460969846e+00 1.385160050133e+00 1.385829027782e+00 1.386475487185e+00 1.387107123224e+00 1.387724405670e+00 1.388334980420e+00 1.388938734887e+00 1.389538863693e+00 1.390137273217e+00 1.390731798873e+00 1.391325019891e+00 1.391915089522e+00 1.392498331894e+00 1.393074326250e+00 1.393641042310e+00 1.394192540158e+00 1.394729095188e+00 1.395246567526e+00 1.395738803364e+00 1.396208837946e+00 1.396648353293e+00 1.397057977810e+00 1.397436854135e+00 1.397780661364e+00 1.398094433504e+00 1.398373793362e+00 1.398623303577e+00 1.398846643627e+00 1.399043076344e+00 1.399222965316e+00 1.399388475980e+00 1.399546839967e+00 1.399708797925e+00 1.399878931979e+00 1.400070295211e+00 1.400290771277e+00 1.400552543565e+00 1.400866120278e+00 1.401243768008e+00 1.401695421850e+00 1.402231787292e+00 1.402865360858e+00 1.403603782607e+00 1.404458901324e+00 1.405434453093e+00 1.406539030342e+00 1.407779194837e+00 1.409153197676e+00 1.410666962957e+00 1.412315766318e+00 1.414097752896e+00 1.416009374850e+00 1.418040317427e+00 1.420182707602e+00 1.422425136548e+00 1.424753195213e+00 1.427151261063e+00 1.429604315819e+00 1.432093639337e+00 1.434599031233e+00 1.437102966816e+00 1.439582271092e+00 1.442020223780e+00 1.444394675206e+00 1.446685380361e+00 1.448876213470e+00 1.450947027356e+00 1.452884456470e+00 1.454672628206e+00 1.456297780387e+00 1.457751165062e+00 1.459024153886e+00 1.460107349051e+00 1.460998937307e+00 1.461694038077e+00 1.462190833764e+00 1.462492377884e+00 1.462594061247e+00 1.462504016814e+00 1.462221764853e+00 1.461747761348e+00 1.461089346731e+00 1.460241368143e+00 1.459210775206e+00 1.457989420667e+00 1.456576655750e+00 1.454969955343e+00 1.453152629687e+00 1.451123547656e+00 1.448859922782e+00 1.446348850490e+00 1.443571485873e+00 1.440499938450e+00 1.437120398505e+00 1.433393424581e+00 1.429301257420e+00 1.424811573149e+00 1.419890976375e+00 1.414522106181e+00 1.408663548205e+00 1.402302791953e+00 1.395410228910e+00 1.387964161592e+00 1.379958365070e+00 1.371368874600e+00 1.362202992221e+00 1.352450403805e+00 1.342119700733e+00 1.331226733696e+00 1.319776462978e+00 1.307809647764e+00 1.295339316279e+00 1.282408757997e+00 1.269060124177e+00 1.255325454415e+00 1.241270671661e+00 1.226930798952e+00 1.212370389744e+00 1.197644168127e+00 1.182801117340e+00 1.167915104713e+00 1.153024825992e+00 1.138202875325e+00 1.123497914485e+00 1.108960350070e+00 1.094657133629e+00 1.080622060475e+00 1.066919614903e+00 1.053591661800e+00 1.040683816425e+00 1.028251449020e+00 1.016326843955e+00 1.004968081415e+00 9.942071178602e-01 9.840943726344e-01 9.746711363446e-01 9.659670664939e-01 9.580344149039e-01 9.508869867985e-01 9.445676571479e-01 9.390936195350e-01 9.344698806216e-01 9.307230304782e-01 9.278309607921e-01 9.257982331941e-01 9.246004258613e-01 9.242042897804e-01 9.245898988204e-01 9.256940724540e-01 9.274877137619e-01 9.299093297721e-01 9.329041529174e-01 9.364283595085e-01 9.404105608521e-01 9.448169676547e-01 9.495861447981e-01 9.546726079854e-01 9.600416411419e-01 9.656370154288e-01 9.714350348142e-01 9.773821228322e-01 9.834450803498e-01 9.895783316365e-01 9.957268658250e-01 1.001849114270e+00 1.007862816584e+00 1.013715476286e+00 1.019318801412e+00 1.024583394317e+00 1.029429047690e+00 1.033736316814e+00 1.037421355686e+00 1.040370458414e+00 1.042482187102e+00 1.043672577511e+00 1.043837369748e+00 1.042921476200e+00 1.040856805244e+00 1.037608048711e+00 1.033171882615e+00 1.027544871851e+00 1.020789654915e+00 1.012971674905e+00 1.004206130475e+00 9.946435889322e-01 9.844564893886e-01 9.738768815296e-01 9.631367548480e-01 9.525177916641e-01 9.423032861829e-01 9.327789288018e-01 9.242381101538e-01 9.169175287589e-01 9.110440403579e-01 9.067577480305e-01 9.041341571964e-01 9.031765741284e-01 9.037757484347e-01 9.057734786533e-01 9.089128725035e-01 9.129034424818e-01 9.174245585606e-01 9.221385443655e-01 9.267585345469e-01 9.310158380775e-01 9.347384234779e-01 9.378232636182e-01 9.402663650736e-01 9.421686609002e-01 9.437005390472e-01 9.451304341803e-01 9.467477435432e-01 9.488757389263e-01 9.518125249430e-01 9.557837330174e-01 9.609583723321e-01 9.673610004699e-01 9.749227492812e-01 9.834580399872e-01 9.926827457715e-01 1.002273600192e+00 1.011863926186e+00 1.021128259775e+00 1.029773809471e+00 1.037591919456e+00 1.044466849042e+00 1.050358879402e+00 1.055329887272e+00 1.059475377910e+00 1.062939810757e+00 1.065859074331e+00 1.068334497090e+00 1.070433208601e+00 1.072138424954e+00 1.073403643728e+00 1.074114382116e+00 1.074152150706e+00 1.073414985904e+00 1.071827329182e+00 1.068763594235e+00 1.063358665599e+00 1.057232620134e+00 1.052229694563e+00 1.049509312410e+00 1.049002300474e+00 1.049531682867e+00 1.049476213834e+00 1.047653626041e+00 1.043961083359e+00 1.039417793899e+00 1.035615598457e+00 1.033851198813e+00 1.034352188308e+00 1.036013748217e+00 1.036833333148e+00 1.034743819523e+00 1.028307785740e+00 1.016944715488e+00 1.000654451503e+00 9.779323465295e-01 9.212740641464e-01 8.857802442152e-01 8.476107380798e-01 8.310749268744e-01 8.456339599261e-01 8.791063658048e-01 9.094391142463e-01 9.207995616107e-01 9.114941917515e-01 8.932520501717e-01 8.834960746408e-01 8.928827050123e-01 9.165204318441e-01 9.377563924079e-01 9.399337334834e-01 9.161531676556e-01 8.734531974183e-01 8.315408349956e-01 8.143603458372e-01 8.342768042673e-01 8.818637422440e-01 9.338241190201e-01 9.683911806614e-01 9.743596153494e-01 9.533795823006e-01 9.187410662256e-01 8.905496658260e-01 8.861570181641e-01 9.091125532029e-01 9.467357768062e-01 9.791685060328e-01 9.904505200902e-01 9.752167517570e-01 9.410120594956e-01 9.068222349802e-01 8.953666337073e-01 9.186679877977e-01 9.679182616759e-01 1.019495241866e+00 1.049669851124e+00 1.045106160961e+00 1.007441253211e+00 9.539303828444e-01 9.128437426917e-01 9.095244791548e-01 9.475303902483e-01 1.005592027085e+00 1.054415151783e+00 1.073097188695e+00 1.055812750553e+00 1.012118914390e+00 9.632515965447e-01 9.330950464741e-01 9.346753093601e-01 9.619198766546e-01 9.962053880309e-01 1.020059295385e+00 1.025557455566e+00 1.015402909217e+00 9.990865753202e-01 9.865855044734e-01 9.824858442145e-01 9.841445835244e-01 9.850906754971e-01 9.803208626518e-01 9.697675907149e-01 9.581572338064e-01 9.518462534462e-01 9.545613407245e-01 9.647451237471e-01 9.764703846569e-01 9.827333717164e-01 9.788379317716e-01 9.642571929286e-01 9.428355776482e-01 9.216284854248e-01 9.084005652179e-01 9.083296205914e-01 9.210910010011e-01 9.404006008658e-01 9.564484576288e-01 9.597642376368e-01 9.449782374971e-01 9.134852020285e-01 8.746838332665e-01 8.442060067619e-01 8.372051524566e-01 8.583140918148e-01 8.969862882703e-01 9.338302497226e-01 9.508666583721e-01 9.386210853076e-01 8.992564576436e-01 8.469258970225e-01 8.043535413431e-01 7.924194523910e-01 8.157207043082e-01 8.587625022718e-01 8.981607396328e-01 9.161882792485e-01 9.067933971586e-01 8.761265533269e-01 8.394896043539e-01 8.145177913475e-01 8.113012803213e-01 8.261408062772e-01 8.455678546110e-01 8.562881263106e-01 8.524462828435e-01 8.372308096969e-01 8.199726133558e-01 8.100386434573e-01 8.105458531650e-01 8.165966803264e-01 8.194793553396e-01 8.130697769329e-01 7.977584719350e-01 7.802952242266e-01 7.695963959925e-01 7.704987592542e-01 7.800635690530e-01 7.897587564944e-01 7.915988542174e-01 7.831955615561e-01 7.692639833736e-01 7.590432316945e-01 7.604448842938e-01 7.745136630066e-01 7.947834444730e-01 8.122159552545e-01 8.209657276859e-01 8.213064231679e-01 8.188522955349e-01 8.207965254188e-01 8.313828112629e-01 8.495554743611e-01 8.706858779905e-01 8.903343023217e-01 9.068700550304e-01 9.213712419116e-01 9.353476015577e-01 9.485231125548e-01 9.584859533510e-01 9.627484229898e-01 9.615447650843e-01 9.591098700227e-01 9.619735254782e-01 9.744689454829e-01 9.947055691165e-01 1.014501486477e+00 1.023795053528e+00 1.016333822858e+00 9.934789126682e-01 9.646022677764e-01 9.429511776614e-01 9.378442441661e-01 9.478941564281e-01 9.617835052185e-01 9.661307422071e-01 9.536700459647e-01 9.273616359659e-01 8.991492184299e-01 8.833511674860e-01 8.868621113629e-01 9.036549641749e-01 9.194875815836e-01 9.219357998095e-01 9.079493590632e-01 8.856937182354e-01 8.703532736673e-01 8.744084013902e-01 8.978549540398e-01 9.277879363719e-01 9.474793362075e-01 9.462101874108e-01 9.243410225832e-01
 1.040295788224e+00 1.038570395766e+00 1.037147156967e+00 1.036124652910e+00 1.035293096054e+00 1.034287181814e+00 1.032866446721e+00 1.031118325036e+00 1.029392015708e+00 1.028014167537e+00 1.027028035059e+00 1.026174132061e+00 1.025098972732e+00 1.023620492248e+00 1.021858216662e+00 1.020150597809e+00 1.018802515508e+00 1.017838187220e+00 1.016976427027e+00 1.015847646954e+00 1.014291771783e+00 1.012480183096e+00 1.010783625627e+00 1.009483213377e+00 1.008551794059e+00 1.007668828744e+00 1.006469707451e+00 1.004837456355e+00 1.002995624421e+00 1.001329107362e+00 1.000078006898e+00 9.991567018819e-01 9.982304084018e-01 9.969701015327e-01 9.952970816740e-01 9.934490139415e-01 9.918018327126e-01 9.905789712867e-01 9.896738100344e-01 9.887280691989e-01 9.874109036660e-01 9.856782978796e-01 9.838079387147e-01 9.821915147382e-01 9.810231945805e-01 9.801427225910e-01 9.791592259018e-01 9.777595833921e-01 9.759627424473e-01 9.740974431800e-01 9.725418402010e-01 9.714280234208e-01 9.705410953623e-01 9.694903135051e-01 9.680145589919e-01 9.661847741502e-01 9.643449027737e-01 9.628416480028e-01 9.617571054982e-01 9.608465630501e-01 9.597347983328e-01 9.582016808231e-01 9.563503896632e-01 9.545300093754e-01 9.530611883149e-01 9.519943069268e-01 9.510680943836e-01 9.499137303251e-01 9.483364408292e-01 9.464623738478e-01 9.446473357079e-01 9.432039649362e-01 9.421634491314e-01 9.412444007738e-01 9.400653465192e-01 9.384375158351e-01 9.365170260966e-01 9.346940857277e-01 9.332944546211e-01 9.323160970978e-01 9.314212884419e-01 9.301924436725e-01 9.284638735665e-01 9.264679849290e-01 9.246601921536e-01 9.233557943953e-01 9.224649204606e-01 9.215570750476e-01 9.202062238581e-01 9.183376981121e-01 9.162989892448e-01 9.145785714905e-01 9.134072678119e-01 9.125652236217e-01 9.115632128453e-01 9.100466271176e-01 9.080791151010e-01 9.060886685556e-01 9.045125824802e-01 9.034446083163e-01 9.025657758361e-01 9.014147889870e-01 8.997623995871e-01 8.977876411983e-01 8.959172078647e-01 8.944758847060e-01 8.934350500211e-01 8.924510699473e-01 8.911531717327e-01 8.894388641152e-01 8.875346930706e-01 8.858009910277e-01 8.844405242931e-01 8.833544749865e-01 8.822421332217e-01 8.808439441550e-01 8.791405026687e-01 8.773448587270e-01 8.757207090464e-01 8.743803952058e-01 8.732122820796e-01 8.719882129044e-01 8.705440811984e-01 8.688939388041e-01 8.671999638565e-01 8.656415146043e-01 8.642785042603e-01 8.630235724077e-01 8.617226760054e-01 8.602721549114e-01 8.586866529992e-01 8.570732534985e-01 8.555461921763e-01 8.541456439066e-01 8.528187097326e-01 8.514718446484e-01 8.500398684262e-01 8.485244742149e-01 8.469823462171e-01 8.454820112927e-01 8.440533032164e-01 8.426719220032e-01 8.412889318733e-01 8.398643328950e-01 8.383936536531e-01 8.369030610784e-01 8.354305827111e-01 8.339910589362e-01 8.325692476711e-01 8.311387095835e-01 8.296801491101e-01 8.281964919986e-01 8.267094118303e-01 8.252416302410e-01 8.237963464708e-01 8.223535133608e-01 8.208891654210e-01 8.193936587572e-01 8.178763393777e-01 8.163641461617e-01 8.148813774044e-01 8.134294094056e-01 8.119907111078e-01 8.105389456500e-01 8.090567005924e-01 8.075451826249e-01 8.060243100670e-01 8.045268922880e-01 8.030723522072e-01 8.016561465181e-01 8.002512690619e-01 7.988210298195e-01 7.973447942059e-01 7.958358116541e-01 7.943357730657e-01 7.928853507541e-01 7.914950711211e-01 7.901336548898e-01 7.887492682784e-01 7.873062320316e-01 7.858141107084e-01 7.843221794549e-01 7.828820812396e-01 7.815095139305e-01 7.801722430605e-01 7.788089623744e-01 7.773806511861e-01 7.758990537902e-01 7.744188836973e-01 7.729925972380e-01 7.716337294504e-01 7.703016329322e-01 7.689354535687e-01 7.675039343301e-01 7.660266147020e-01 7.645601994477e-01 7.631487719000e-01 7.617954144876e-01 7.604541045784e-01 7.590711682996e-01 7.576286877632e-01 7.561550292323e-01 7.547034522852e-01 7.533073855627e-01 7.519544322382e-01 7.505970720737e-01 7.491909235137e-01 7.477316559131e-01 7.462598245026e-01 7.448250367639e-01 7.434446899486e-01 7.420868761624e-01 7.406993995990e-01 7.392540178228e-01 7.377720807172e-01 7.363070713718e-01 7.348946161033e-01 7.335233221448e-01 7.321397064471e-01 7.307015812664e-01 7.292166983355e-01 7.277337690126e-01 7.263003852437e-01 7.249141580827e-01 7.235305457278e-01 7.221000198395e-01 7.206225511790e-01 7.191442852022e-01 7.177130854960e-01 7.163332274897e-01 7.149604024034e-01 7.135502560518e-01 7.120998493700e-01 7.106542559375e-01 7.092568492624e-01 7.079069452688e-01 7.065638205598e-01 7.051876948816e-01 7.037801317806e-01 7.023836805592e-01 7.010336557889e-01 6.997231173066e-01 6.984086626555e-01 6.970622186351e-01 6.956923684453e-01 6.943364255351e-01 6.930205326551e-01 6.917278733604e-01 6.904197629396e-01 6.890763078049e-01 6.877184024868e-01 6.863786420582e-01 6.850671045772e-01 6.837619167051e-01 6.824279843677e-01 6.810654859010e-01 6.797026040683e-01 6.783649124693e-01 6.770468898374e-01 6.757195404015e-01 6.743643114362e-01 6.729949368197e-01 6.716446673189e-01 6.703255723668e-01 6.690159141241e-01 6.676913181471e-01 6.663492738580e-01 6.650136126006e-01 6.637073673377e-01 6.624229942494e-01 6.611337040404e-01 6.598281774691e-01 6.585204135554e-01 6.572289708238e-01 6.559567985399e-01 6.546848113143e-01 6.533951837784e-01 6.520945454892e-01 6.508041332995e-01 6.495279031898e-01 6.482538781492e-01 6.469660417303e-01 6.456655567394e-01 6.443710996135e-01 6.430936066447e-01 6.418221683890e-01 6.405447878683e-01 6.392593794015e-01 6.379803991029e-01 6.367172861206e-01 6.354642644509e-01 6.342069239355e-01 6.329427794145e-01 6.316837375556e-01 6.304383804727e-01 6.291994946072e-01 6.279556231656e-01 6.267011346898e-01 6.254479029529e-01 6.242046681383e-01 6.229675119736e-01 6.217267580699e-01 6.204780311858e-01 6.192291451038e-01 6.179881303910e-01 6.167554171121e-01 6.155219364337e-01 6.142856016349e-01 6.130513492659e-01 6.118248467798e-01 6.106034275318e-01 6.093830057274e-01 6.081601228406e-01 6.069394266257e-01 6.057242246728e-01 6.045107539300e-01 6.032953939501e-01 6.020794840428e-01 6.008670016401e-01 5.996574843968e-01 5.984495513124e-01 5.972405254004e-01 5.960326785834e-01 5.948300682871e-01 5.936319008661e-01 5.924341145593e-01 5.912345836117e-01 5.900380814721e-01 5.888457847660e-01 5.876560971821e-01 5.864668167404e-01 5.852752832160e-01 5.840839189438e-01 5.828968423146e-01 5.817117746784e-01 5.805272932796e-01 5.793430179193e-01 5.781590917339e-01 5.769779523548e-01 5.757990629866e-01 5.746208622677e-01 5.734442464487e-01 5.722698040349e-01 5.710959018343e-01 5.699224050051e-01 5.687498382287e-01 5.675788439668e-01 5.664102894925e-01 5.652421851126e-01 5.640732403463e-01 5.629065208863e-01 5.617417602769e-01 5.605788705798e-01 5.594173214039e-01 5.582562089083e-01 5.570953677036e-01 5.559368894521e-01 5.547798173849e-01 5.536220933904e-01 5.524667475548e-01 5.513116185565e-01 5.501567263556e-01 5.490037642016e-01 5.478513354791e-01 5.466997334940e-01 5.455501471581e-01 5.444009633673e-01 5.432514628562e-01 5.421036511567e-01 5.409568996814e-01 5.398112207231e-01 5.386661700257e-01 5.375202172242e-01 5.363753919073e-01 5.352323312231e-01 5.340898387098e-01 5.329477129883e-01 5.318062696929e-01 5.306647221505e-01 5.295244875809e-01 5.283853803225e-01 5.272458112069e-01 5.261082713171e-01 5.249704185839e-01 5.238325122382e-01 5.226957731844e-01 5.215596669617e-01 5.204240449075e-01 5.192898529971e-01 5.181554727625e-01 5.170215867630e-01 5.158888252449e-01 5.147555282063e-01 5.136229763262e-01 5.124921438725e-01 5.113610635963e-01 5.102312254645e-01 5.091009545733e-01 5.079704049889e-01 5.068421621572e-01 5.057142213667e-01 5.045863915807e-01 5.034596113401e-01 5.023325593705e-01 5.012070750166e-01 5.000817245909e-01 4.989571857195e-01 4.978328695054e-01 4.967099765517e-01 4.955869158964e-01 4.944646654812e-01 4.933437399376e-01 4.922229728448e-01 4.911029597583e-01 4.899844491393e-01 4.888654998203e-01 4.877489397951e-01 4.866318096171e-01 4.855156411052e-01 4.844012364620e-01 4.832874418620e-01 4.821743361360e-01 4.810630494895e-01 4.799516399530e-01 4.788421852912e-01 4.777331111404e-01 4.766251855508e-01 4.755194331099e-01 4.744148720121e-01 4.733115363186e-01 4.722094859457e-01 4.711084879839e-01 4.700092152909e-01 4.689120326728e-01 4.678168421059e-01 4.667235117086e-01 4.656323390737e-01 4.645415678139e-01 4.634535832304e-01 4.623676269256e-01 4.612844580932e-01 4.602047876419e-01 4.591257752185e-01 4.580496632365e-01 4.569757851741e-01 4.559049138117e-01 4.548376417888e-01 4.537732862974e-01 4.527114417261e-01 4.516526991813e-01 4.505962506870e-01 4.495442985606e-01 4.484961090729e-01 4.474512019288e-01 4.464098595181e-01 4.453720545524e-01 4.443382442019e-01 4.433092098410e-01 4.422842317492e-01 4.412637720276e-01 4.402481001194e-01 4.392371529752e-01 4.382306400380e-01 4.372298335223e-01 4.362333950160e-01 4.352431240556e-01 4.342588650873e-01 4.332790016362e-01 4.323057825739e-01 4.313389979965e-01 4.303788887861e-01 4.294250686039e-01 4.284772508132e-01 4.275369391639e-01 4.266041890357e-01 4.256787475544e-01 4.247615079299e-01 4.238511688359e-01 4.229485673841e-01 4.220548829010e-01 4.211696108567e-01 4.202935561321e-01 4.194263537467e-01 4.185676425121e-01 4.177181786842e-01 4.168790192043e-01 4.160498412905e-01 4.152308756547e-01 4.144228218357e-01 4.136237561507e-01 4.128356398154e-01 4.120592426056e-01 4.112941602068e-01 4.105411724562e-01 4.097996964097e-01 4.090691397510e-01 4.083519266580e-01 4.076471542877e-01 4.069556151400e-01 4.062774834650e-01 4.056117251913e-01 4.049604008150e-01 4.043227648589e-01 4.036993179783e-01 4.030913121906e-01 4.024964448483e-01 4.019169398141e-01 4.013529548827e-01 4.008038477707e-01 4.002722855019e-01 3.997567698350e-01 3.992568473779e-01 3.987732547785e-01 3.983062647482e-01 3.978565777661e-01 3.974255626962e-01 3.970122944541e-01 3.966169165468e-01 3.962386618104e-01 3.958795905040e-01 3.955384660202e-01 3.952159907544e-01 3.949131067241e-01 3.946301095592e-01 3.943665465205e-01 3.941234043668e-01 3.938989610700e-01 3.936953049485e-01 3.935116895140e-01 3.933490041410e-01 3.932069116978e-01 3.930868162116e-01 3.929875644935e-01 3.929100500019e-01 3.928523356740e-01 3.928167932394e-01 3.928037079539e-01 3.928123793447e-01 3.928443812360e-01 3.928976016556e-01 3.929731924337e-01 3.930708096413e-01 3.931899981933e-01 3.933341789972e-01 3.935007711636e-01 3.936902826981e-01 3.939028074236e-01 3.941369196761e-01 3.943953975586e-01 3.946757417180e-01 3.949793583521e-01 3.953074124885e-01 3.956575041222e-01 3.960317830687e-01 3.964284561127e-01 3.968475117064e-01 3.972908886849e-01 3.977560717821e-01 3.982441105669e-01 3.987551457837e-01 3.992884138772e-01 3.998454444499e-01 4.004244701785e-01 4.010254761109e-01 4.016487881619e-01 4.022926609528e-01 4.029595307918e-01 4.036484505473e-01 4.043588616691e-01 4.050907547836e-01 4.058423353621e-01 4.066147474689e-01 4.074078093916e-01 4.082211673047e-01 4.090552592107e-01 4.099091587387e-01 4.107822138320e-01 4.116744538221e-01 4.125843375842e-01 4.135139262077e-01 4.144620919499e-01 4.154289702921e-01 4.164134739967e-01 4.174139845288e-01 4.184312957046e-01 4.194642920171e-01 4.205142242580e-01 4.215807862714e-01 4.226622956424e-01 4.237592414058e-01 4.248692055194e-01 4.259922273235e-01 4.271298636309e-01 4.282805181756e-01 4.294453305769e-01 4.306220212866e-01 4.318095382003e-01 4.330082190200e-01 4.342164753750e-01 4.354364838507e-01 4.366661608446e-01 4.379051370762e-01 4.391533821618e-01 4.404082181764e-01 4.416705515788e-01 4.429407241601e-01 4.442182130282e-01 4.455020395520e-01 4.467904731558e-01 4.480847656472e-01 4.493813649961e-01 4.506826282047e-01 4.519880291913e-01 4.532964362871e-01 4.546075243230e-01 4.559187179162e-01 4.572303409830e-01 4.585421177133e-01 4.598546380070e-01 4.611684881148e-01 4.624810459023e-01 4.637903251352e-01 4.650972742522e-01 4.664002372051e-01 4.677013885281e-01 4.689989121574e-01 4.702928864417e-01 4.715804853969e-01 4.728619158074e-01 4.741363721774e-01 4.754056768403e-01 4.766671453245e-01 4.779203520872e-01 4.791658833758e-01 4.804010026338e-01 4.816270138012e-01 4.828425911140e-01 4.840471074665e-01 4.852410466663e-01 4.864222207981e-01 4.875916872100e-01 4.887481745455e-01 4.898907054762e-01 4.910195010638e-01 4.921335179371e-01 4.932334957989e-01 4.943173963267e-01 4.953850426872e-01 4.964361788394e-01 4.974699967892e-01 4.984874225183e-01 4.994857418340e-01 5.004666066260e-01 5.014283177456e-01 5.023703911438e-01 5.032925986233e-01 5.041950777619e-01 5.050769957663e-01 5.059387830160e-01 5.067783453306e-01 5.075961631277e-01 5.083907880641e-01 5.091644869394e-01 5.099153641339e-01 5.106427607961e-01 5.113467451552e-01 5.120256063774e-01 5.126811764154e-01 5.133125514027e-01 5.139196926082e-01 5.145021552755e-01 5.150577998522e-01 5.155890708308e-01 5.160932234122e-01 5.165736108967e-01 5.170286921116e-01 5.174560481898e-01 5.178583828404e-01 5.182325656950e-01 5.185816909676e-01 5.189053547366e-01 5.192013864982e-01 5.194726379311e-01 5.197152387804e-01 5.199323286807e-01 5.201227313980e-01 5.202871218987e-01 5.204267153121e-01 5.205372453788e-01 5.206247034381e-01 5.206845525806e-01 5.207193320691e-01 5.207300595176e-01 5.207137335062e-01 5.206745097533e-01 5.206088573454e-01 5.205201993501e-01 5.204081294378e-01 5.202708811580e-01 5.201141783303e-01 5.199304024257e-01 5.197288421604e-01 5.195043356748e-01 5.192581982762e-01 5.189943027926e-01 5.187077025517e-01 5.184058962156e-01 5.180820971409e-01 5.177436223343e-01 5.173888141934e-01 5.170168130223e-01 5.166325526310e-01 5.162304751207e-01 5.158191731582e-01 5.153950126796e-01 5.149581607435e-01 5.145152004889e-01 5.140595741969e-01 5.136007133290e-01 5.131319907792e-01 5.126593483966e-01 5.121843082503e-01 5.117038925218e-01 5.112270142911e-01 5.107464024879e-01 5.102702784779e-01 5.097963457106e-01 5.093269493915e-01 5.088669703322e-01 5.084103649271e-01 5.079674145927e-01 5.075333392254e-01 5.071133353154e-01 5.067088392934e-01 5.063183547659e-01 5.059506928362e-01 5.055981232872e-01 5.052715361324e-01 5.049675231129e-01 5.046888231150e-01 5.044402128045e-01 5.042168060668e-01 5.040303173926e-01 5.038735965430e-01 5.037541098441e-01 5.036725697469e-01 5.036286609526e-01 5.036289984354e-01 5.036692573618e-01 5.037586589289e-01 5.038932924511e-01 5.040779995717e-01 5.043147027416e-01 5.046026992410e-01 5.049486685269e-01 5.053482502240e-01 5.058094167390e-01 5.063290435443e-01 5.069116256949e-01 5.075585172432e-01 5.082699375916e-01 5.090495687230e-01 5.098963543259e-01 5.108153628927e-01 5.118037971559e-01 5.128659246562e-01 5.140020609581e-01 5.152134654587e-01 5.165014764857e-01 5.178648504013e-01 5.193097406357e-01 5.208291263112e-01 5.224329334710e-01 5.241135102712e-01 5.258765087100e-01 5.277210710706e-01 5.296450775259e-01 5.316553178093e-01 5.337418052902e-01 5.359157554373e-01 5.381686494763e-01 5.405035918654e-01 5.429227782812e-01 5.454166615031e-01 5.479993749983e-01 5.506552152781e-01 5.533948291712e-01 5.562113781976e-01 5.591030573208e-01 5.620774894661e-01 5.651195206531e-01 5.682446406447e-01 5.714357661229e-01 5.747020982223e-01 5.780399135365e-01 5.814417948358e-01 5.849183913815e-01 5.884516831411e-01 5.920560380891e-01 5.957190733193e-01 5.994414268144e-01 6.032263900568e-01 6.070603049821e-01 6.109562579058e-01 6.148976835121e-01 6.188926872649e-01 6.229351057542e-01 6.270189464120e-01 6.311522047017e-01 6.353195407133e-01 6.395300613806e-01 6.437731098392e-01 6.480491873381e-01 6.523595307539e-01 6.566924310781e-01 6.610570017120e-01 6.654405492528e-01 6.698457496409e-01 6.742703467956e-01 6.787067248321e-01 6.831606519207e-01 6.876197873611e-01 6.920895763313e-01 6.965632185857e-01 7.010367128713e-01 7.055140849702e-01 7.099821175992e-01 7.144493385470e-01 7.189046278245e-01 7.233493475131e-01 7.277821790129e-01 7.321937138633e-01 7.365921056493e-01 7.409626882155e-01 7.453134896038e-01 7.496345697437e-01 7.539248149355e-01 7.581867733897e-01 7.624084263302e-01 7.665977567909e-01 7.707425953169e-01 7.748474333775e-01 7.789074220288e-01 7.829169843098e-01 7.868812742467e-01 7.907880111613e-01 7.946450513568e-01 7.984423908921e-01 8.021802557501e-01 8.058587423001e-01 8.094693403740e-01 8.130182829173e-01 8.164944511224e-01 8.199020458323e-01 8.232368666806e-01 8.264951767597e-01 8.296797154318e-01 8.327803553522e-01 8.358042490512e-01 8.387437891615e-01 8.415978343301e-01 8.443671637917e-01 8.470442390714e-01 8.496349381878e-01 8.521306068192e-01 8.545332687182e-01 8.568408476809e-01 8.590489882288e-01 8.611623059506e-01 8.631707993984e-01 8.650802147640e-01 8.668855528875e-01 8.685852772463e-01 8.701822298452e-01 8.716676573530e-01 8.730481800768e-01 8.743175518613e-01 8.754760526429e-01 8.765235918454e-01 8.774555605706e-01 8.782771600050e-01 8.789806627282e-01 8.795703041340e-01 8.800428321724e-01 8.803969209543e-01 8.806364147240e-01 8.807538301129e-01 8.807550702888e-01 8.806346875141e-01 8.803956696387e-01 8.800371534396e-01 8.795558076167e-01 8.789565937617e-01 8.782343633002e-01 8.773923389351e-01 8.764290934759e-01 8.753448916819e-01 8.741418708931e-01 8.728161144613e-01 8.713727588305e-01 8.698094962807e-01 8.681281030727e-01 8.663293399279e-01 8.644116832247e-01 8.623795329113e-01 8.602312459335e-01 8.579693509701e-01 8.555950324050e-01 8.531074340221e-01 8.505127596496e-01 8.478068998837e-01 8.449961297858e-01 8.420795164703e-01 8.390607111686e-01 8.359429580498e-01 8.327244396848e-01 8.294139252224e-01 8.260077070385e-01 8.225132425541e-01 8.189318525387e-01 8.152649243985e-01 8.115203557584e-01 8.076968334462e-01 8.038020254584e-01 7.998381726476e-01 7.958095842085e-01 7.917235308132e-01 7.875793805907e-01 7.833874415223e-01 7.791520744762e-01 7.748762160997e-01 7.705696585287e-01 7.662348036907e-01 7.618827133443e-01 7.575153846396e-01 7.531431130182e-01 7.487739688526e-01 7.444129654398e-01 7.400716377943e-01 7.357575375377e-01 7.314795528998e-01 7.272473105702e-01 7.230700752186e-01 7.189597167073e-01 7.149259335965e-01 7.109799080695e-01 7.071323865252e-01 7.033946676846e-01 6.997814321478e-01 6.963024320744e-01 6.929709950251e-01 6.898008208900e-01 6.868039966372e-01 6.839951508141e-01 6.813875244805e-01 6.789941410853e-01 6.768296474046e-01 6.749066226812e-01 6.732396484635e-01 6.718418063845e-01 6.707253204995e-01 6.699052500499e-01 6.693921005568e-01 6.691986009402e-01 6.693382279850e-01 6.698184159848e-01 6.706522437603e-01 6.718481712707e-01 6.734144041050e-01 6.753614364596e-01 6.776913318194e-01 6.804142898467e-01 6.835319977733e-01 6.870491839871e-01 6.909692069631e-01 6.952899177278e-01 7.000157775150e-01 7.051428401757e-01 7.106685997051e-01 7.165932902275e-01 7.229072475386e-01 7.296092985232e-01 7.366900189412e-01 7.441423609703e-01 7.519606095838e-01 7.601305181411e-01 7.686455564764e-01 7.774929898635e-01 7.866608181921e-01 7.961383996700e-01 8.059090852488e-01 8.159639994597e-01 8.262857767861e-01 8.368596980278e-01 8.476736215584e-01 8.587095765244e-01 8.699535863667e-01 8.813897687560e-01 8.930007931302e-01 9.047719909686e-01 9.166862436132e-01 9.287262452164e-01 9.408781397673e-01 9.531235459595e-01 9.654456582349e-01 9.778291379040e-01 9.902555005403e-01 1.002712290773e+00 1.015178448153e+00 1.027641050013e+00 1.040083287802e+00 1.052487349846e+00 1.064841935940e+00 1.077127827959e+00 1.089330143347e+00 1.101435739042e+00 1.113427554755e+00 1.125294001406e+00 1.137017654453e+00 1.148587958525e+00 1.159990489368e+00 1.171211627899e+00 1.182241247577e+00 1.193063084390e+00 1.203671522918e+00 1.214049914259e+00 1.224191403776e+00 1.234086755006e+00 1.243722443254e+00 1.253096291582e+00 1.262194408563e+00 1.271013549076e+00 1.279546966689e+00 1.287784599298e+00 1.295729210987e+00 1.303369325203e+00 1.310706306106e+00 1.317736687681e+00 1.324455401801e+00 1.330868202460e+00 1.336969014236e+00 1.342762495441e+00 1.348248940078e+00 1.353428882629e+00 1.358312134425e+00 1.362895857131e+00 1.367189825456e+00 1.371198777521e+00 1.374927504704e+00 1.378387776908e+00 1.381583721554e+00 1.384526790302e+00 1.387225016253e+00 1.389688994506e+00 1.391929330747e+00 1.393957933393e+00 1.395784107205e+00 1.397421296403e+00 1.398880851911e+00 1.400173762799e+00 1.401314362881e+00 1.402312560272e+00 1.403181444986e+00 1.403932096705e+00 1.404576139212e+00 1.405125044413e+00 1.405588056710e+00 1.405976734200e+00 1.406298912786e+00 1.406564015677e+00 1.406780915114e+00 1.406954251549e+00 1.407093656206e+00 1.407201408006e+00 1.407283259213e+00 1.407344398719e+00 1.407384144267e+00 1.407407681386e+00 1.407415895123e+00 1.407407651393e+00 1.407383817343e+00 1.407343832430e+00 1.407284957018e+00 1.407207125783e+00 1.407107880087e+00 1.406983210950e+00 1.406834313512e+00 1.406655881177e+00 1.406447793134e+00 1.406208014052e+00 1.405933518002e+00 1.405627933989e+00 1.405286429196e+00 1.404914281154e+00 1.404511240602e+00 1.404078373943e+00 1.403625045782e+00 1.403150345013e+00 1.402664076997e+00 1.402173567337e+00 1.401684314987e+00 1.401209366492e+00 1.400756328212e+00 1.400337511974e+00 1.399965533331e+00 1.399652815256e+00 1.399410734249e+00 1.399253723541e+00 1.399194733426e+00 1.399246696028e+00 1.399422780090e+00 1.399732256700e+00 1.400187104909e+00 1.400798110076e+00 1.401569520344e+00 1.402511181480e+00 1.403623677232e+00 1.404911498992e+00 1.406374422701e+00 1.408008824485e+00 1.409810267797e+00 1.411771689901e+00 1.413883150632e+00 1.416132546886e+00 1.418507367873e+00 1.420989995243e+00 1.423563100742e+00 1.426208791472e+00 1.428904205857e+00 1.431631119240e+00 1.434364830938e+00 1.437083873872e+00 1.439767067622e+00 1.442390125686e+00 1.444935142597e+00 1.447380241050e+00 1.449704942570e+00 1.451893843258e+00 1.453931756727e+00 1.455801567690e+00 1.457493050346e+00 1.458995068555e+00 1.460296466093e+00 1.461394743740e+00 1.462277323777e+00 1.462944845817e+00 1.463393238543e+00 1.463614504792e+00 1.463612597642e+00 1.463378060268e+00 1.462913534546e+00 1.462210257010e+00 1.461263037655e+00 1.460070047961e+00 1.458613557422e+00 1.456891843059e+00 1.454884665706e+00 1.452577959020e+00 1.449957045431e+00 1.446993542834e+00 1.443675042474e+00 1.439966636016e+00 1.435849053945e+00 1.431293494246e+00 1.426266592525e+00 1.420751467386e+00 1.414707125620e+00 1.408119244380e+00 1.400960093443e+00 1.393203484478e+00 1.384843601231e+00 1.375851790185e+00 1.366234158235e+00 1.355978729456e+00 1.345088941958e+00 1.333580620901e+00 1.321454642626e+00 1.308750225996e+00 1.295481695755e+00 1.281687988450e+00 1.267416824059e+00 1.252697552141e+00 1.237602872178e+00 1.222170989886e+00 1.206470135387e+00 1.190566419087e+00 1.174512433964e+00 1.158394448179e+00 1.142260573365e+00 1.126191458213e+00 1.110254140610e+00 1.094503647634e+00 1.079022538855e+00 1.063856675137e+00 1.049078004644e+00 1.034743738177e+00 1.020903255835e+00 1.007625685077e+00 9.949480986035e-01 9.829337433338e-01 9.716237391870e-01 9.610667951638e-01 9.513126604264e-01 9.423904073546e-01 9.343526353064e-01 9.272188878659e-01 9.210242878076e-01 9.157926763224e-01 9.115221339947e-01 9.082386407001e-01 9.059180142530e-01 9.045548144713e-01 9.041256509944e-01 9.045833734751e-01 9.058991839698e-01 9.080027793663e-01 9.108461738110e-01 9.143596905409e-01 9.184669865670e-01 9.231112728581e-01 9.282032318429e-01 9.336893722873e-01 9.394953990887e-01 9.455554853217e-01 9.518241734739e-01 9.582312993169e-01 9.647424537050e-01 9.713006904114e-01 9.778630053474e-01 9.843899933950e-01 9.908234041051e-01 9.971286202680e-01 1.003233632335e+00 1.009089478017e+00 1.014624655717e+00 1.019755669206e+00 1.024416015632e+00 1.028496976519e+00 1.031919049753e+00 1.034582008225e+00 1.036382728155e+00 1.037243555394e+00 1.037060018436e+00 1.035771040817e+00 1.033309932830e+00 1.029630574370e+00 1.024724871574e+00 1.018581457076e+00 1.011252312351e+00 1.002799127238e+00 9.933255077418e-01 9.829816487223e-01 9.719359036473e-01 9.604221061896e-01 9.486815622628e-01 9.370048872665e-01 9.257007098959e-01 9.150788965029e-01 9.054724194984e-01 8.971621764393e-01 8.904225011996e-01 8.854543048659e-01 8.823821778409e-01 8.812651252643e-01 8.820353905943e-01 8.845659892544e-01 8.886190833566e-01 8.939007328091e-01 9.000771116660e-01 9.067726264633e-01 9.136528720371e-01 9.203889933772e-01 9.267344450427e-01 9.325132373472e-01 9.376383271643e-01 9.421381410364e-01 9.461139761686e-01 9.497804441004e-01 9.533925390782e-01 9.572531427758e-01 9.616748689332e-01 9.669095861288e-01 9.731752706512e-01 9.805586685005e-01 9.890492472475e-01 9.985183249961e-01 1.008720471052e+00 1.019349402703e+00 1.030029773451e+00 1.040401038326e+00 1.050121940782e+00 1.058914378330e+00 1.066596231187e+00 1.073060802863e+00 1.078322264694e+00 1.082448519417e+00 1.085580405046e+00 1.087881056523e+00 1.089496041246e+00 1.090559420551e+00 1.091120971571e+00 1.091196749571e+00 1.090725066120e+00 1.089613953808e+00 1.087773015458e+00 1.085114701563e+00 1.081216243570e+00 1.074953343692e+00 1.067941164737e+00 1.062038840996e+00 1.058435947588e+00 1.057095941933e+00 1.056871693618e+00 1.056168192834e+00 1.053828107315e+00 1.049771990606e+00 1.045054451334e+00 1.041294686964e+00 1.039789501510e+00 1.040729192537e+00 1.042927342396e+00 1.044272058429e+00 1.042591200108e+00 1.036382263515e+00 1.024997403653e+00 1.008298595022e+00 9.836576339111e-01 9.252137425323e-01 8.725141649717e-01 8.305437649620e-01 8.237601455715e-01 8.548624377231e-01 9.012834892494e-01 9.349644666457e-01 9.401739009754e-01 9.194585958646e-01 8.909533171373e-01 8.778158611985e-01 8.916451016868e-01 9.226614368073e-01 9.480588346247e-01 9.482000397165e-01 9.173110596688e-01 8.668843568228e-01 8.227128748926e-01 8.123908506253e-01 8.447199362472e-01 9.019498355876e-01 9.552821243501e-01 9.828211325676e-01 9.770764070179e-01 9.454929081969e-01 9.073245686086e-01 8.856103598015e-01 8.941410986516e-01 9.278362982472e-01 9.671782900797e-01 9.913598129654e-01 9.881762939008e-01 9.582915591648e-01 9.156554356795e-01 8.837094087162e-01 8.841380908476e-01 9.213108431533e-01 9.780256529965e-01 1.027743562611e+00 1.049024959766e+00 1.033182539536e+00 9.869672307094e-01 9.318621736991e-01 8.972726855804e-01 9.040753632281e-01 9.480305528894e-01 1.003604494352e+00 1.042988972198e+00 1.049962381655e+00 1.024308952470e+00 9.805637331259e-01 9.420039895957e-01 9.285915730951e-01 9.439773945690e-01 9.741086293906e-01 9.993709170753e-01 1.007298870505e+00 9.976137621616e-01 9.803494074059e-01 9.688476075944e-01 9.706689414897e-01 9.824393856317e-01 9.930419359987e-01 9.919885329639e-01 9.761388983338e-01 9.517669998500e-01 9.314385554686e-01 9.266305678555e-01 9.399332275288e-01 9.631271416111e-01 9.828729013639e-01 9.882728809813e-01 9.755172710446e-01 9.488010791113e-01 9.184022839354e-01 8.965258129577e-01 8.916857208048e-01 9.044557855833e-01 9.274763422184e-01 9.494933725039e-01 9.600370544870e-01 9.526126367325e-01 9.266063317440e-01 8.882392516634e-01 8.502951665087e-01 8.285880559018e-01 8.339849622653e-01 8.643377630852e-01 9.046557749536e-01 9.356464880470e-01 9.424258092128e-01 9.196501396695e-01 8.735760601658e-01 8.215278871234e-01 7.867323269657e-01 7.858984920929e-01 8.166464156015e-01 8.595353269156e-01 8.923415779084e-01 9.012624694746e-01 8.846548791275e-01 8.521850167898e-01 8.203643254309e-01 8.043416417910e-01 8.087305231549e-01 8.253119158820e-01 8.402631154594e-01 8.435151653842e-01 8.337468457889e-01 8.179515016114e-01 8.067357217406e-01 8.070773216285e-01 8.171747579004e-01 8.279107796944e-01 8.293534044070e-01 8.170901239032e-01 7.949749852660e-01 7.736462918825e-01 7.646781007544e-01 7.726714296936e-01 7.916347010674e-01 8.092697583968e-01 8.149794132888e-01 8.054439054044e-01 7.861337213745e-01 7.687352872380e-01 7.647183769722e-01 7.779214169391e-01 8.020586586890e-01 8.257587671671e-01 8.398502982539e-01 8.417767959824e-01 8.359912356465e-01 8.310115355843e-01 8.345705643895e-01 8.492533000206e-01 8.718417255660e-01 8.963660242175e-01 9.179067974468e-01 9.344458889671e-01 9.462965512259e-01 9.545293543424e-01 9.597798663380e-01 9.624733485138e-01 9.639449124430e-01 9.670744477679e-01 9.752931171338e-01 9.899718480308e-01 1.008330685089e+00 1.023793320232e+00 1.029132878803e+00 1.020497597206e+00 1.000120901920e+00 9.763035784947e-01 9.596202962237e-01 9.565559709989e-01 9.646766964091e-01 9.739938159908e-01 9.736176314378e-01 9.584656291880e-01 9.325628737618e-01 9.074062688105e-01 8.953592742360e-01 9.008225770672e-01 9.163869863329e-01 9.282251452782e-01 9.254674388664e-01 9.069462296152e-01 8.824894564700e-01 8.680658805930e-01 8.752855294105e-01 9.018348097117e-01 9.326195460348e-01 9.500512568725e-01 9.439317174360e-01 9.161893730765e-01
 1.053501979593e+00 1.051816486280e+00 1.050435540218e+00 1.049458319383e+00 1.048675310393e+00 1.047718202560e+00 1.046343167653e+00 1.044635755404e+00 1.042949648643e+00 1.041613887053e+00 1.040674121510e+00 1.039868665758e+00 1.038841869461e+00 1.037408526707e+00 1.035687834175e+00 1.034021253340e+00 1.032715919382e+00 1.031799031691e+00 1.030986250110e+00 1.029905874706e+00 1.028395102075e+00 1.026625706108e+00 1.024970562422e+00 1.023713291752e+00 1.022829136959e+00 1.021996400083e+00 1.020846647581e+00 1.019259480026e+00 1.017459316350e+00 1.015834391744e+00 1.014627319772e+00 1.013754353541e+00 1.012878568878e+00 1.011666247343e+00 1.010038270602e+00 1.008232583508e+00 1.006627698241e+00 1.005449983270e+00 1.004593431452e+00 1.003697008356e+00 1.002429118966e+00 1.000742438965e+00 9.989154962793e-01 9.973410719178e-01 9.962166644558e-01 9.953849817084e-01 9.944530515766e-01 9.931045026552e-01 9.913538335587e-01 9.895295931258e-01 9.880143760649e-01 9.869460062476e-01 9.861102292309e-01 9.851125203488e-01 9.836865684795e-01 9.819003832518e-01 9.801007346788e-01 9.786408036286e-01 9.776039096374e-01 9.767443396219e-01 9.756829273359e-01 9.741971879010e-01 9.723908630625e-01 9.706140645062e-01 9.691904476036e-01 9.681695006809e-01 9.672910848469e-01 9.661862615233e-01 9.646586461567e-01 9.628329298996e-01 9.610626278249e-01 9.596608248204e-01 9.586637607330e-01 9.577929748342e-01 9.566673741084e-01 9.550927475628e-01 9.532193831172e-01 9.514369777764e-01 9.500753761935e-01 9.491414457516e-01 9.483001471965e-01 9.471278695581e-01 9.454506557441e-01 9.434965672912e-01 9.417253678943e-01 9.404609972407e-01 9.396197751828e-01 9.387685623876e-01 9.374722070996e-01 9.356500124179e-01 9.336491259569e-01 9.319659813514e-01 9.308399070708e-01 9.300509084132e-01 9.291044446271e-01 9.276374375154e-01 9.257121263087e-01 9.237597994310e-01 9.222253556547e-01 9.212062646570e-01 9.203806517274e-01 9.192811471043e-01 9.176747617638e-01 9.157419207831e-01 9.139133342315e-01 9.125172542144e-01 9.115259386310e-01 9.105926819877e-01 9.093432979212e-01 9.076745715460e-01 9.058142068630e-01 9.041248224578e-01 9.028106416102e-01 9.017735785869e-01 9.007091756575e-01 8.993582591123e-01 8.977003110858e-01 8.959499315906e-01 8.943713472943e-01 8.930774679500e-01 8.919562168733e-01 8.907784621927e-01 8.893805264366e-01 8.877763923426e-01 8.861281776886e-01 8.846159069521e-01 8.832986348550e-01 8.820891363724e-01 8.808336083961e-01 8.794283864381e-01 8.778883048034e-01 8.763208073716e-01 8.748396869208e-01 8.734837414214e-01 8.722021280313e-01 8.708995765013e-01 8.695128588751e-01 8.680424458427e-01 8.665452599806e-01 8.650906647428e-01 8.637064406784e-01 8.623692276071e-01 8.610304448789e-01 8.596499016145e-01 8.582236003017e-01 8.567786833472e-01 8.553508709321e-01 8.539555783709e-01 8.525771383812e-01 8.511893294777e-01 8.497745479642e-01 8.483347159746e-01 8.468927603252e-01 8.454697797235e-01 8.440680213609e-01 8.426675841354e-01 8.412450576334e-01 8.397920899232e-01 8.383177525410e-01 8.368498392762e-01 8.354107225961e-01 8.340023420891e-01 8.326054741833e-01 8.311954157445e-01 8.297543540160e-01 8.282841819847e-01 8.268052957540e-01 8.253507750326e-01 8.239384835214e-01 8.225644527224e-01 8.212003324141e-01 8.198105780406e-01 8.183740056135e-01 8.169043567690e-01 8.154455362424e-01 8.140368004038e-01 8.126880465426e-01 8.113669910840e-01 8.100217194516e-01 8.086160505894e-01 8.071621688148e-01 8.057097890165e-01 8.043099586934e-01 8.029780557608e-01 8.016800481764e-01 8.003539749843e-01 7.989611701927e-01 7.975167447367e-01 7.960745817956e-01 7.946877157340e-01 7.933675625369e-01 7.920728339696e-01 7.907423115721e-01 7.893454835226e-01 7.879040506548e-01 7.864737749452e-01 7.851008163023e-01 7.837840572138e-01 7.824783266774e-01 7.811293015017e-01 7.797210102994e-01 7.782818941043e-01 7.768658968270e-01 7.755056867596e-01 7.741880991251e-01 7.728641821280e-01 7.714902008675e-01 7.700639076311e-01 7.686249478369e-01 7.672244447740e-01 7.658779962269e-01 7.645531192249e-01 7.631971895375e-01 7.617816823650e-01 7.603312449021e-01 7.588976110545e-01 7.575181492060e-01 7.561784563505e-01 7.548249590484e-01 7.534157387833e-01 7.519593951759e-01 7.505074842012e-01 7.491046014613e-01 7.477495646166e-01 7.463944024932e-01 7.449919652746e-01 7.435422628206e-01 7.420931085305e-01 7.406924832110e-01 7.393418535923e-01 7.379978522171e-01 7.366142894910e-01 7.351912766815e-01 7.337737538736e-01 7.324055876525e-01 7.310845627199e-01 7.297682581736e-01 7.284183847900e-01 7.270378324004e-01 7.256677184898e-01 7.243457324812e-01 7.230619975621e-01 7.217730420124e-01 7.204505184907e-01 7.191050504675e-01 7.177744852543e-01 7.164835956043e-01 7.152149867736e-01 7.139291211268e-01 7.126074258945e-01 7.112711751575e-01 7.099540437708e-01 7.086643352520e-01 7.073797834932e-01 7.060656037243e-01 7.047223940049e-01 7.033790931249e-01 7.020612747110e-01 7.007632349644e-01 6.994539502225e-01 6.981164599483e-01 6.967655075727e-01 6.954340625980e-01 6.941339388444e-01 6.928422516457e-01 6.915343351773e-01 6.902093853580e-01 6.888909175311e-01 6.876025894405e-01 6.863346557448e-01 6.850614202999e-01 6.837708638076e-01 6.824779258225e-01 6.812013711999e-01 6.799438865489e-01 6.786850729838e-01 6.774071064421e-01 6.761196796081e-01 6.748413577123e-01 6.735769543985e-01 6.723137196189e-01 6.710361840446e-01 6.697460319296e-01 6.684620801806e-01 6.671949601952e-01 6.659337643556e-01 6.646648310422e-01 6.633889096711e-01 6.621184988559e-01 6.608645868690e-01 6.596195601212e-01 6.583698268660e-01 6.571121711304e-01 6.558605786989e-01 6.546206737380e-01 6.533882272440e-01 6.521485447136e-01 6.508988462652e-01 6.496495623426e-01 6.484101489746e-01 6.471762242894e-01 6.459376545204e-01 6.446909473251e-01 6.434444949932e-01 6.422054706816e-01 6.409738954333e-01 6.397414057323e-01 6.385051523384e-01 6.372714818175e-01 6.360447945982e-01 6.348225961254e-01 6.336001633533e-01 6.323759061434e-01 6.311528128830e-01 6.299347530650e-01 6.287178761951e-01 6.274987452120e-01 6.262781871155e-01 6.250610253040e-01 6.238462940307e-01 6.226325309007e-01 6.214173920990e-01 6.202028477127e-01 6.189934324141e-01 6.177875892025e-01 6.165815537191e-01 6.153742559914e-01 6.141678479545e-01 6.129663824281e-01 6.117664884861e-01 6.105665075656e-01 6.093636430149e-01 6.081606543089e-01 6.069611749861e-01 6.057632319640e-01 6.045652255920e-01 6.033672949656e-01 6.021693014725e-01 6.009731926006e-01 5.997789395466e-01 5.985846741012e-01 5.973915834010e-01 5.961997511635e-01 5.950082863308e-01 5.938168951332e-01 5.926248686426e-01 5.914349960766e-01 5.902465869764e-01 5.890579644392e-01 5.878674610618e-01 5.866792139447e-01 5.854926531702e-01 5.843070096582e-01 5.831221452498e-01 5.819364187323e-01 5.807512787479e-01 5.795679388323e-01 5.783843527639e-01 5.772009367257e-01 5.760178348173e-01 5.748351050788e-01 5.736518971058e-01 5.724698548574e-01 5.712878453295e-01 5.701058556764e-01 5.689256046050e-01 5.677444002257e-01 5.665627318521e-01 5.653823960378e-01 5.642018871736e-01 5.630216319880e-01 5.618420245176e-01 5.606599714598e-01 5.594788738244e-01 5.582989751889e-01 5.571180163853e-01 5.559379289869e-01 5.547571215400e-01 5.535755434048e-01 5.523950652092e-01 5.512138803448e-01 5.500327531933e-01 5.488518900709e-01 5.476703703651e-01 5.464877270357e-01 5.453060591176e-01 5.441239631578e-01 5.429414562067e-01 5.417598477656e-01 5.405768920927e-01 5.393940216780e-01 5.382111913505e-01 5.370268959438e-01 5.358430685983e-01 5.346589203039e-01 5.334749608901e-01 5.322905097083e-01 5.311053574701e-01 5.299188417418e-01 5.287335808115e-01 5.275475989195e-01 5.263612567606e-01 5.251746290543e-01 5.239872929535e-01 5.227996619531e-01 5.216126114837e-01 5.204242168617e-01 5.192359681980e-01 5.180475638255e-01 5.168581956079e-01 5.156683419025e-01 5.144793149688e-01 5.132887411165e-01 5.120988303379e-01 5.109087537754e-01 5.097170745220e-01 5.085268263053e-01 5.073348516160e-01 5.061432142138e-01 5.049520766805e-01 5.037597613736e-01 5.025677233672e-01 5.013758400749e-01 5.001836359322e-01 4.989912788114e-01 4.977985417391e-01 4.966052469008e-01 4.954136221790e-01 4.942212658826e-01 4.930297417634e-01 4.918378260465e-01 4.906455824402e-01 4.894537944786e-01 4.882634464576e-01 4.870730092937e-01 4.858830969600e-01 4.846939137085e-01 4.835045898023e-01 4.823159817333e-01 4.811288512307e-01 4.799424094537e-01 4.787577533511e-01 4.775733949500e-01 4.763894531748e-01 4.752071642274e-01 4.740254159415e-01 4.728469150411e-01 4.716690863133e-01 4.704923633238e-01 4.693176892540e-01 4.681433539812e-01 4.669722611941e-01 4.658029065051e-01 4.646354452494e-01 4.634708800850e-01 4.623066664297e-01 4.611465696483e-01 4.599880094996e-01 4.588329806922e-01 4.576806132851e-01 4.565307434525e-01 4.553849204186e-01 4.542412198607e-01 4.531017690614e-01 4.519653252826e-01 4.508328062438e-01 4.497048343130e-01 4.485797590277e-01 4.474592059373e-01 4.463440746607e-01 4.452334089124e-01 4.441270663677e-01 4.430256422909e-01 4.419296449317e-01 4.408393958171e-01 4.397548176152e-01 4.386762877686e-01 4.376035885621e-01 4.365370034612e-01 4.354762311973e-01 4.344237743689e-01 4.333780340049e-01 4.323397619898e-01 4.313078775221e-01 4.302837272757e-01 4.292680633196e-01 4.282605434176e-01 4.272617664163e-01 4.262721959596e-01 4.252902595809e-01 4.243171565972e-01 4.233541221163e-01 4.224008503456e-01 4.214583392575e-01 4.205254412806e-01 4.196028511856e-01 4.186906604454e-01 4.177903534941e-01 4.169012070970e-01 4.160241792874e-01 4.151586063228e-01 4.143057691985e-01 4.134646953664e-01 4.126373003998e-01 4.118236816485e-01 4.110219701856e-01 4.102345019295e-01 4.094609807086e-01 4.087017707783e-01 4.079591839350e-01 4.072311383064e-01 4.065181191103e-01 4.058208299102e-01 4.051380694723e-01 4.044727218222e-01 4.038248705028e-01 4.031941284245e-01 4.025811004418e-01 4.019844660033e-01 4.014059563077e-01 4.008458230571e-01 4.003031973421e-01 3.997807146650e-01 3.992769391323e-01 3.987927433595e-01 3.983289167321e-01 3.978840538257e-01 3.974599881538e-01 3.970562433200e-01 3.966732188460e-01 3.963120408287e-01 3.959720509659e-01 3.956545809207e-01 3.953588049132e-01 3.950838511662e-01 3.948320000518e-01 3.946031332115e-01 3.943972085590e-01 3.942157439980e-01 3.940566056272e-01 3.939210666824e-01 3.938091678667e-01 3.937203760950e-01 3.936577431783e-01 3.936193866230e-01 3.936061160139e-01 3.936171028952e-01 3.936524369163e-01 3.937138826254e-01 3.937990000075e-01 3.939104988785e-01 3.940476317041e-01 3.942103745866e-01 3.943993121679e-01 3.946138697430e-01 3.948540021037e-01 3.951200146098e-01 3.954119515710e-01 3.957292293935e-01 3.960728890322e-01 3.964422712990e-01 3.968388618904e-01 3.972605922472e-01 3.977081816223e-01 3.981812798646e-01 3.986792759569e-01 3.992033832339e-01 3.997539706652e-01 4.003298245776e-01 4.009315109234e-01 4.015570989470e-01 4.022073273747e-01 4.028825781485e-01 4.035827208926e-01 4.043081875270e-01 4.050575210907e-01 4.058311455963e-01 4.066281347619e-01 4.074478994351e-01 4.082915730426e-01 4.091589798624e-01 4.100500843262e-01 4.109632760677e-01 4.118980313605e-01 4.128536150405e-01 4.138309101960e-01 4.148302765754e-01 4.158508552553e-01 4.168917239305e-01 4.179529203028e-01 4.190329519123e-01 4.201312699163e-01 4.212489027079e-01 4.223856749766e-01 4.235409461205e-01 4.247140839889e-01 4.259030068306e-01 4.271083704096e-01 4.283292538843e-01 4.295664921603e-01 4.308192279820e-01 4.320871758794e-01 4.333691042231e-01 4.346630819871e-01 4.359701538369e-01 4.372899503348e-01 4.386227450145e-01 4.399669117047e-01 4.413218405570e-01 4.426870490384e-01 4.440603090565e-01 4.454432415778e-01 4.468356204797e-01 4.482370231407e-01 4.496450897375e-01 4.510592187446e-01 4.524786600181e-01 4.539034010759e-01 4.553340070206e-01 4.567712599050e-01 4.582112558274e-01 4.596544114809e-01 4.610991944460e-01 4.625452534286e-01 4.639943005394e-01 4.654446976698e-01 4.668960624544e-01 4.683458404820e-01 4.697941910400e-01 4.712404979245e-01 4.726856314797e-01 4.741276197336e-01 4.755665416207e-01 4.770010835960e-01 4.784304033632e-01 4.798544253663e-01 4.812725766966e-01 4.826837671418e-01 4.840881290076e-01 4.854845491112e-01 4.868728368682e-01 4.882519820984e-01 4.896210715129e-01 4.909802531434e-01 4.923288278741e-01 4.936666560842e-01 4.949918518771e-01 4.963048904019e-01 4.976045496775e-01 4.988901467485e-01 5.001623379498e-01 5.014196422412e-01 5.026611225486e-01 5.038874445099e-01 5.050970753938e-01 5.062899882554e-01 5.074654282506e-01 5.086232759739e-01 5.097634485215e-01 5.108838589682e-01 5.119855943014e-01 5.130660705116e-01 5.141277813952e-01 5.151687297683e-01 5.161883321278e-01 5.171868544753e-01 5.181616212814e-01 5.191151583199e-01 5.200459391865e-01 5.209537281272e-01 5.218392811824e-01 5.226976602115e-01 5.235341432046e-01 5.243439110976e-01 5.251312748144e-01 5.258938017856e-01 5.266292511183e-01 5.273403834641e-01 5.280239205631e-01 5.286826362159e-01 5.293157529794e-01 5.299218868040e-01 5.305024524901e-01 5.310542762605e-01 5.315805795638e-01 5.320786360036e-01 5.325505964910e-01 5.329968267238e-01 5.334127672028e-01 5.338047710264e-01 5.341664023031e-01 5.345031086920e-01 5.348130629414e-01 5.350938767008e-01 5.353508763971e-01 5.355774876282e-01 5.357796555193e-01 5.359549892859e-01 5.361031371875e-01 5.362277427616e-01 5.363227450009e-01 5.363962277587e-01 5.364425070402e-01 5.364637835411e-01 5.364629006915e-01 5.364352055362e-01 5.363874142601e-01 5.363129188929e-01 5.362180621415e-01 5.361020042449e-01 5.359628610751e-01 5.358068179415e-01 5.356249504239e-01 5.354291790873e-01 5.352128731789e-01 5.349777287544e-01 5.347293184943e-01 5.344600939210e-01 5.341808102442e-01 5.338830723850e-01 5.335740158520e-01 5.332535698442e-01 5.329189540030e-01 5.325794726289e-01 5.322260738900e-01 5.318684624940e-01 5.315026846467e-01 5.311316578496e-01 5.307597481159e-01 5.303793603100e-01 5.300036813689e-01 5.296240862257e-01 5.292481449530e-01 5.288747786930e-01 5.285046357262e-01 5.281447245574e-01 5.277873582137e-01 5.274436230449e-01 5.271088049777e-01 5.267869860068e-01 5.264816863068e-01 5.261880102631e-01 5.259176449715e-01 5.256625598834e-01 5.254320114207e-01 5.252239223800e-01 5.250393418056e-01 5.248853509604e-01 5.247559633807e-01 5.246617263908e-01 5.245970909059e-01 5.245690980473e-01 5.245777513969e-01 5.246228950084e-01 5.247115766174e-01 5.248390999452e-01 5.250138484213e-01 5.252324527619e-01 5.254995663268e-01 5.258179857187e-01 5.261851083592e-01 5.266081658230e-01 5.270840104023e-01 5.276191187813e-01 5.282101388489e-01 5.288634393064e-01 5.295770093754e-01 5.303539774427e-01 5.311969262671e-01 5.321035865099e-01 5.330805368760e-01 5.341228906130e-01 5.352382578944e-01 5.364224867735e-01 5.376794762894e-01 5.390103016226e-01 5.404125794144e-01 5.418942966900e-01 5.434458976510e-01 5.450782178189e-01 5.467850940336e-01 5.485693760368e-01 5.504334017621e-01 5.523698466530e-01 5.543905622793e-01 5.564833449073e-01 5.586588483092e-01 5.609092878177e-01 5.632364736046e-01 5.656449086135e-01 5.681238435847e-01 5.706860325900e-01 5.733174339021e-01 5.760272764359e-01 5.788113418302e-01 5.816645099628e-01 5.845963461228e-01 5.875905735893e-01 5.906616477587e-01 5.937976263036e-01 5.970003224912e-01 6.002723208413e-01 6.036013875471e-01 6.070003621067e-01 6.104536326717e-01 6.139702576810e-01 6.175429537418e-01 6.211680138590e-01 6.248515911675e-01 6.285804938639e-01 6.323635945031e-01 6.361903128919e-01 6.400618479595e-01 6.439792321365e-01 6.479311448327e-01 6.519275104352e-01 6.559543141515e-01 6.600164908011e-01 6.641102979974e-01 6.682294638511e-01 6.723794132231e-01 6.765470278710e-01 6.807394565516e-01 6.849494831922e-01 6.891727472903e-01 6.934130787955e-01 6.976582526127e-01 7.019175497401e-01 7.061769640484e-01 7.104403899416e-01 7.147059485086e-01 7.189642570859e-01 7.232233630805e-01 7.274681229936e-01 7.317075936417e-01 7.359308756106e-01 7.401375875603e-01 7.443295264360e-01 7.484944189385e-01 7.526413633605e-01 7.567574759810e-01 7.608467822164e-01 7.649046357106e-01 7.689259412811e-01 7.729150285985e-01 7.768598925867e-01 7.807681719114e-01 7.846296417003e-01 7.884449819003e-01 7.922129708474e-01 7.959258523014e-01 7.995904198363e-01 8.031936965319e-01 8.067417140891e-01 8.102286705648e-01 8.136505110859e-01 8.170115983612e-01 8.203000857215e-01 8.235236233865e-01 8.266737868736e-01 8.297506467087e-01 8.327531561889e-01 8.356754370922e-01 8.385213450119e-01 8.412830990929e-01 8.439629925442e-01 8.465579273966e-01 8.490636131120e-01 8.514848374042e-01 8.538111079279e-01 8.560479575622e-01 8.581905361562e-01 8.602371174717e-01 8.621899508027e-01 8.640405695574e-01 8.657955792208e-01 8.674469250876e-01 8.689972199515e-01 8.704453607859e-01 8.717850606764e-01 8.730228963775e-01 8.741504667867e-01 8.751725098525e-01 8.760846286775e-01 8.768854110072e-01 8.775786785872e-01 8.781571818340e-01 8.786262111844e-01 8.789801575458e-01 8.792215222775e-01 8.793501460655e-01 8.793616377386e-01 8.792611287289e-01 8.790427543532e-01 8.787099702530e-01 8.782611035156e-01 8.776960329789e-01 8.770169114395e-01 8.762190476692e-01 8.753083517489e-01 8.742809209530e-01 8.731386735325e-01 8.718833822564e-01 8.705107590267e-01 8.690280685009e-01 8.674295025966e-01 8.657211264524e-01 8.639014285070e-01 8.619699585942e-01 8.599320134593e-01 8.577838647521e-01 8.555314509185e-01 8.531723930666e-01 8.507111567906e-01 8.481491799077e-01 8.454863119245e-01 8.427283757492e-01 8.398727711628e-01 8.369268733995e-01 8.338894899931e-01 8.307632597293e-01 8.275549398219e-01 8.242623841435e-01 8.208927276826e-01 8.174475354332e-01 8.139307975217e-01 8.103481886490e-01 8.066988668760e-01 8.029933157287e-01 7.992322731829e-01 7.954212482458e-01 7.915666537774e-01 7.876708553150e-01 7.837438440196e-01 7.797868239333e-01 7.758087715510e-01 7.718161183399e-01 7.678133366481e-01 7.638115902850e-01 7.598144332705e-01 7.558329728809e-01 7.518731108657e-01 7.479432128414e-01 7.440553677510e-01 7.402154823948e-01 7.364349490582e-01 7.327228871955e-01 7.290884512808e-01 7.255461208246e-01 7.221032996371e-01 7.187726052716e-01 7.155664595296e-01 7.124941827678e-01 7.095716532573e-01 7.068091685205e-01 7.042206412283e-01 7.018175316384e-01 6.996133763236e-01 6.976216837093e-01 6.958552200211e-01 6.943260323874e-01 6.930491926334e-01 6.920350478933e-01 6.912979528952e-01 6.908505600143e-01 6.907030943728e-01 6.908691347925e-01 6.913565956144e-01 6.921792661638e-01 6.933462208879e-01 6.948643323264e-01 6.967450479583e-01 6.989929002086e-01 7.016161684424e-01 7.046206364992e-01 7.080078703635e-01 7.117858191022e-01 7.159534406455e-01 7.205130038901e-01 7.254668175693e-01 7.308098807007e-01 7.365446239601e-01 7.426652937200e-01 7.491672757733e-01 7.560501165511e-01 7.633009938573e-01 7.709182613965e-01 7.788908657667e-01 7.872094687766e-01 7.958683320456e-01 8.048511945959e-01 8.141516858431e-01 8.237554806615e-01 8.336494839729e-01 8.438233880010e-01 8.542600833481e-01 8.649483026425e-01 8.758722460108e-01 8.870163573756e-01 8.983670517890e-01 9.099070149226e-01 9.216203340697e-01 9.334935316698e-01 9.455081407688e-01 9.576479836839e-01 9.698976223486e-01 9.822380523724e-01 9.946570765541e-01 1.007133789487e+00 1.019653681808e+00 1.032200270072e+00 1.044754987399e+00 1.057305284973e+00 1.069831436392e+00 1.082317715443e+00 1.094749966212e+00 1.107110281225e+00 1.119385219233e+00 1.131556065643e+00 1.143611020832e+00 1.155534797026e+00 1.167311362835e+00 1.178928611044e+00 1.190369818262e+00 1.201626878344e+00 1.212680766341e+00 1.223523151512e+00 1.234142778342e+00 1.244523394501e+00 1.254661997530e+00 1.264539810575e+00 1.274153921870e+00 1.283493715629e+00 1.292547436722e+00 1.301314273622e+00 1.309781006348e+00 1.317946147376e+00 1.325803610567e+00 1.333345481820e+00 1.340575321459e+00 1.347483607216e+00 1.354072447660e+00 1.360340520351e+00 1.366284234845e+00 1.371911747817e+00 1.377216310947e+00 1.382207384292e+00 1.386885662430e+00 1.391253793384e+00 1.395320944819e+00 1.399090151935e+00 1.402569616145e+00 1.405766078951e+00 1.408688461644e+00 1.411345773266e+00 1.413747656630e+00 1.415904569821e+00 1.417826024800e+00 1.419524428895e+00 1.421010127509e+00 1.422295680669e+00 1.423392608521e+00 1.424313920724e+00 1.425070556875e+00 1.425674460582e+00 1.426138386575e+00 1.426473166045e+00 1.426691137683e+00 1.426801427472e+00 1.426816437707e+00 1.426745295807e+00 1.426596286697e+00 1.426380118662e+00 1.426101648280e+00 1.425769671266e+00 1.425390613237e+00 1.424967585111e+00 1.424507645374e+00 1.424013313731e+00 1.423486929576e+00 1.422931525930e+00 1.422347835724e+00 1.421735843277e+00 1.421096936788e+00 1.420428829549e+00 1.419732102578e+00 1.419005672322e+00 1.418246490397e+00 1.417455454160e+00 1.416629727289e+00 1.415767521463e+00 1.414871562727e+00 1.413935972844e+00 1.412967207259e+00 1.411962549914e+00 1.410923516896e+00 1.409857232490e+00 1.408762690781e+00 1.407649146035e+00 1.406521223313e+00 1.405384213137e+00 1.404251132481e+00 1.403128322337e+00 1.402027977264e+00 1.400963157785e+00 1.399945480793e+00 1.398988348728e+00 1.398106914214e+00 1.397315408257e+00 1.396629435829e+00 1.396063736437e+00 1.395632543106e+00 1.395349222980e+00 1.395229513617e+00 1.395283095657e+00 1.395522960382e+00 1.395955580971e+00 1.396590828319e+00 1.397433518094e+00 1.398485856499e+00 1.399749317074e+00 1.401220942126e+00 1.402896666001e+00 1.404769918603e+00 1.406830807783e+00 1.409066879790e+00 1.411462751708e+00 1.414004575585e+00 1.416669328307e+00 1.419441672653e+00 1.422295059541e+00 1.425208606964e+00 1.428158607365e+00 1.431119235612e+00 1.434068536813e+00 1.436980145089e+00 1.439830492666e+00 1.442596580249e+00 1.445258637641e+00 1.447792583586e+00 1.450181366192e+00 1.452407199503e+00 1.454451360636e+00 1.456303700870e+00 1.457946045177e+00 1.459369800813e+00 1.460566343336e+00 1.461519894551e+00 1.462229487294e+00 1.462681489557e+00 1.462869776662e+00 1.462787947768e+00 1.462422228520e+00 1.461771000694e+00 1.460814547310e+00 1.459547953500e+00 1.457953650038e+00 1.456014181448e+00 1.453717876795e+00 1.451035899744e+00 1.447955167244e+00 1.444445373170e+00 1.440483426445e+00 1.436046523969e+00 1.431097752914e+00 1.425622249122e+00 1.419580143901e+00 1.412952223265e+00 1.405714372859e+00 1.397836732803e+00 1.389311012523e+00 1.380107576996e+00 1.370226591977e+00 1.359657378728e+00 1.348395702147e+00 1.336457537958e+00 1.323839322554e+00 1.310575224618e+00 1.296682144391e+00 1.282191983136e+00 1.267155530374e+00 1.251600839011e+00 1.235600646312e+00 1.219199844059e+00 1.202464893870e+00 1.185473122136e+00 1.168279948162e+00 1.150979562178e+00 1.133633661242e+00 1.116326933243e+00 1.099144456224e+00 1.082148538491e+00 1.065435525138e+00 1.049066583713e+00 1.033121254958e+00 1.017674214479e+00 1.002781824359e+00 9.885263000151e-01 9.749546897518e-01 9.621341584923e-01 9.501215088577e-01 9.389615972866e-01 9.287159242536e-01 9.194149269520e-01 9.111109081409e-01 9.038309692856e-01 8.976043916466e-01 8.924597776785e-01 8.883934565276e-01 8.854256506584e-01 8.835359411000e-01 8.827078331068e-01 8.829199710654e-01 8.841137351033e-01 8.862529532350e-01 8.892604902036e-01 8.930726488228e-01 8.976119703366e-01 9.027834381018e-01 9.085160725884e-01 9.147051086933e-01 9.212765452866e-01 9.281429797461e-01 9.352182779139e-01 9.424430216078e-01 9.497315902474e-01 9.570368720316e-01 9.642959864431e-01 9.714526905632e-01 9.784693813039e-01 9.852850898993e-01 9.918664583491e-01 9.981523330098e-01 1.004094837739e+00 1.009639081768e+00 1.014709808603e+00 1.019253124819e+00 1.023175109898e+00 1.026403410186e+00 1.028852244677e+00 1.030422343302e+00 1.031044368727e+00 1.030617811423e+00 1.029077530156e+00 1.026359854925e+00 1.022408302605e+00 1.017212212815e+00 1.010750387149e+00 1.003062015383e+00 9.942027542452e-01 9.842615253355e-01 9.733828664906e-01 9.617258822705e-01 9.495207115710e-01 9.370091135524e-01 9.244843497268e-01 9.122714543196e-01 9.006973611135e-01 8.901251042878e-01 8.808749124773e-01 8.732632119315e-01 8.675483529959e-01 8.639072754257e-01 8.624563233093e-01 8.631769546226e-01 8.659822950262e-01 8.706655818027e-01 8.769410754769e-01 8.844743694876e-01 8.928655804622e-01 9.017423378552e-01 9.107276360902e-01 9.195066304385e-01 9.278360959177e-01 9.355498950811e-01 9.426024568281e-01 9.490227133662e-01 9.549618734972e-01 9.606310560949e-01 9.662998031184e-01 9.722785407598e-01 9.788344062891e-01 9.862210165905e-01 9.945820584068e-01 1.003964984590e+00 1.014305133558e+00 1.025405048979e+00 1.036990364752e+00 1.048695265499e+00 1.060137863477e+00 1.070936711696e+00 1.080752068846e+00 1.089332803290e+00 1.096496371741e+00 1.102193806133e+00 1.106447072939e+00 1.109371672171e+00 1.111138581169e+00 1.111923591357e+00 1.111917058230e+00 1.111239416093e+00 1.109977066280e+00 1.108138042550e+00 1.105676537049e+00 1.102531521061e+00 1.098620788596e+00 1.093762518267e+00 1.086530587580e+00 1.078533683583e+00 1.071640763028e+00 1.067066089099e+00 1.064799976454e+00 1.063717471397e+00 1.062244635781e+00 1.059239484555e+00 1.054645578625e+00 1.049550730075e+00 1.045601772659e+00 1.044098429355e+00 1.045190686728e+00 1.047608149183e+00 1.049128802732e+00 1.047536124569e+00 1.041489594260e+00 1.030806933426e+00 1.015525077384e+00 9.746322374679e-01 9.159276315925e-01 8.537371663022e-01 8.133034986755e-01 8.193924553528e-01 8.662339179954e-01 9.219106416625e-01 9.551346111785e-01 9.521565092401e-01 9.203708766330e-01 8.839665400070e-01 8.704954155083e-01 8.903831167095e-01 9.277644643902e-01 9.545500377375e-01 9.499402272094e-01 9.108572210003e-01 8.542459910858e-01 8.120010592048e-01 8.132985543517e-01 8.600814770961e-01 9.255237374815e-01 9.771265261764e-01 9.946996478924e-01 9.755934431646e-01 9.336725966578e-01 8.941616057520e-01 8.816979250276e-01 9.041980936208e-01 9.472528164291e-01 9.860596584092e-01 1.000541908406e+00 9.830576412322e-01 9.404562774752e-01 8.926759903249e-01 8.661366577326e-01 8.790103734125e-01 9.270255970065e-01 9.866601585294e-01 1.031107940041e+00 1.042557750139e+00 1.017159791765e+00 9.661791217192e-01 9.138291224063e-01 8.881750653020e-01 9.037049186438e-01 9.494337482602e-01 9.983690324714e-01 1.026027341104e+00 1.021387267290e+00 9.895771094034e-01 9.491517009627e-01 9.235151071132e-01 9.265836341895e-01 9.527336079601e-01 9.824056068894e-01 9.969357673303e-01 9.891611708748e-01 9.659423699912e-01 9.439098044325e-01 9.390442939091e-01 9.549421946449e-01 9.799845891524e-01 9.962943304176e-01 9.914324441333e-01 9.650100824982e-01 9.293307355083e-01 9.038399675490e-01 9.036054332725e-01 9.282535919044e-01 9.623381502421e-01 9.865171408393e-01 9.880355586323e-01 9.653135530162e-01 9.277076110286e-01 8.916832012996e-01 8.734867342040e-01 8.802214295426e-01 9.059877102201e-01 9.365991276343e-01 9.576821444493e-01 9.599343155723e-01 9.408845635422e-01 9.050565553537e-01 8.632764771578e-01 8.305509094956e-01 8.206145958583e-01 8.380386690650e-01 8.742721317823e-01 9.121550234608e-01 9.344940480347e-01 9.304784783226e-01 8.991100938872e-01 8.503174386710e-01 8.032461188035e-01 7.791263172500e-01 7.883001873709e-01 8.220980786225e-01 8.599035394830e-01 8.828374253159e-01 8.820215918896e-01 8.603889064496e-01 8.304060973118e-01 8.078718124191e-01 8.028830111231e-01 8.133826311938e-01 8.277815685993e-01 8.339715710556e-01 8.268235667199e-01 8.106623086134e-01 7.965079327429e-01 7.950366119134e-01 8.085903798787e-01 8.289302852042e-01 8.429002623003e-01 8.404462262692e-01 8.200044410483e-01 7.898351054896e-01 7.650892960661e-01 7.598234252532e-01 7.771805554085e-01 8.067968819964e-01 8.322843544704e-01 8.409699689130e-01 8.293575822922e-01 8.042342512531e-01 7.799457546097e-01 7.713766396074e-01 7.847379632498e-01 8.133888265119e-01 8.433245443539e-01 8.621997420284e-01 8.650788437158e-01 8.556532760299e-01 8.438471272763e-01 8.407098534088e-01 8.522530902367e-01 8.764272228873e-01 9.054705530017e-01 9.311147983826e-01 9.484862852575e-01 9.570461003237e-01 9.594740588034e-01 9.596267532014e-01 9.609097098044e-01 9.655680412751e-01 9.746661631029e-01 9.881167948278e-01 1.004244525909e+00 1.019573900083e+00 1.029453561167e+00 1.029882503410e+00 1.019763989498e+00 1.002310382792e+00 9.844986818818e-01 9.737649926717e-01 9.733669016218e-01 9.796486534824e-01 9.839928644594e-01 9.782561097426e-01 9.599025737481e-01 9.342895117863e-01 9.124926660383e-01 9.047354021110e-01 9.127114359807e-01 9.275125865393e-01 9.356756331836e-01 9.278713949217e-01 9.047949472636e-01 8.778929986584e-01 8.638771877874e-01 8.735536297989e-01 9.025689217921e-01 9.339926477382e-01 9.495661939595e-01 9.395315899164e-01 9.070560180006e-01
 1.065403288738e+00 1.063757418884e+00 1.062417932704e+00 1.061484945783e+00 1.060749358338e+00 1.059839830921e+00 1.058509447721e+00 1.056843112271e+00 1.055196357527e+00 1.053902409193e+00 1.053007182033e+00 1.052249427254e+00 1.051269905647e+00 1.049881167058e+00 1.048202130583e+00 1.046576357324e+00 1.045313242345e+00 1.044442316447e+00 1.043677797102e+00 1.042645111661e+00 1.041178970349e+00 1.039451646121e+00 1.037837910849e+00 1.036623192059e+00 1.035785359094e+00 1.035001919439e+00 1.033900759786e+00 1.032358847910e+00 1.030600401988e+00 1.029016752303e+00 1.027853137030e+00 1.027027531846e+00 1.026201434386e+00 1.025036936859e+00 1.023453920771e+00 1.021690879375e+00 1.020127976102e+00 1.018995255794e+00 1.018186245164e+00 1.017338995229e+00 1.016119439510e+00 1.014479259136e+00 1.012695854572e+00 1.011163324731e+00 1.010082861653e+00 1.009299057389e+00 1.008418282644e+00 1.007121020610e+00 1.005416383329e+00 1.003633798104e+00 1.002159400918e+00 1.001135815397e+00 1.000350731614e+00 9.994059067276e-01 9.980298184180e-01 9.962876021471e-01 9.945290717736e-01 9.931120841419e-01 9.921231294676e-01 9.913139671049e-01 9.903032138345e-01 9.888646939366e-01 9.871039903232e-01 9.853716613738e-01 9.839929161194e-01 9.830183082083e-01 9.821877389933e-01 9.811323841501e-01 9.796547327221e-01 9.778778732554e-01 9.761532816035e-01 9.747938745438e-01 9.738396893947e-01 9.730174190559e-01 9.719448837794e-01 9.704248548987e-01 9.685994673010e-01 9.668580304309e-01 9.655351889814e-01 9.646459596636e-01 9.638582903166e-01 9.627426955964e-01 9.611181112507e-01 9.592069954560e-01 9.574730207111e-01 9.562495271215e-01 9.554578783920e-01 9.546636530299e-01 9.534227643120e-01 9.516480257624e-01 9.496864119607e-01 9.480417764125e-01 9.469613385151e-01 9.462255082482e-01 9.453350785960e-01 9.439190228843e-01 9.420369896638e-01 9.401249684297e-01 9.386328151654e-01 9.376635702414e-01 9.368916207634e-01 9.358441649868e-01 9.342856018994e-01 9.323962648245e-01 9.306109634950e-01 9.292612257912e-01 9.283205965527e-01 9.274384936910e-01 9.262390740757e-01 9.246173298340e-01 9.228024609145e-01 9.211590844638e-01 9.198929163430e-01 9.189050792920e-01 9.178903713947e-01 9.165875144136e-01 9.149772301242e-01 9.132738001262e-01 9.117429599884e-01 9.104967941333e-01 9.094233980953e-01 9.082939072706e-01 9.069440233219e-01 9.053871686069e-01 9.037870711658e-01 9.023226593024e-01 9.010527995047e-01 8.998901897221e-01 8.986820184704e-01 8.973241637576e-01 8.958313011995e-01 8.943118801514e-01 8.928782949677e-01 8.915696268870e-01 8.903344853538e-01 8.890790537134e-01 8.877391225223e-01 8.863158203534e-01 8.848661851150e-01 8.834593642786e-01 8.821218046612e-01 8.808311694514e-01 8.795384922289e-01 8.782046289419e-01 8.768253394934e-01 8.754282385562e-01 8.740477999944e-01 8.726989194583e-01 8.713662394046e-01 8.700241545953e-01 8.686549967407e-01 8.672623819454e-01 8.658677749849e-01 8.644923271019e-01 8.631368892693e-01 8.617816322934e-01 8.604035464388e-01 8.589959852682e-01 8.575678964688e-01 8.561467452519e-01 8.547545506621e-01 8.533924742212e-01 8.520408370445e-01 8.506747405782e-01 8.492785370194e-01 8.478522711419e-01 8.464193399224e-01 8.450101436664e-01 8.436440064124e-01 8.423150040695e-01 8.409957878491e-01 8.396493288687e-01 8.382552446577e-01 8.368289191932e-01 8.354142810142e-01 8.340512727924e-01 8.327474012953e-01 8.314708345130e-01 8.301679595915e-01 8.288033452740e-01 8.273911772101e-01 8.259822398745e-01 8.246268217872e-01 8.233399232030e-01 8.220842867522e-01 8.207992353435e-01 8.194465553927e-01 8.180429598191e-01 8.166431860259e-01 8.152996203727e-01 8.140225829705e-01 8.127692352741e-01 8.114784260450e-01 8.101204421301e-01 8.087191666295e-01 8.073305823335e-01 8.059992970944e-01 8.047247898028e-01 8.034584351357e-01 8.021481472221e-01 8.007781632896e-01 7.993785509381e-01 7.980030489173e-01 7.966832508999e-01 7.954055439726e-01 7.941204999506e-01 7.927833344717e-01 7.913945570353e-01 7.899940868033e-01 7.886322905474e-01 7.873249826673e-01 7.860382849603e-01 7.847187170806e-01 7.833384834206e-01 7.819241291582e-01 7.805283064904e-01 7.791867537317e-01 7.778837946531e-01 7.765661011670e-01 7.751911871314e-01 7.737692821911e-01 7.723533975890e-01 7.709874717564e-01 7.696687760777e-01 7.683479896519e-01 7.669790612115e-01 7.655632056797e-01 7.641492036423e-01 7.627844745623e-01 7.614697288500e-01 7.601598796114e-01 7.588096151446e-01 7.574199424961e-01 7.560366992969e-01 7.547037612210e-01 7.534175797709e-01 7.521353839236e-01 7.508178275042e-01 7.494695593396e-01 7.481334921332e-01 7.468456469344e-01 7.455949521268e-01 7.443381643856e-01 7.430466005059e-01 7.417319357384e-01 7.404333829359e-01 7.391745129304e-01 7.379367343931e-01 7.366800748374e-01 7.353871428442e-01 7.340799380095e-01 7.327913735513e-01 7.315317462945e-01 7.302746672757e-01 7.289875534996e-01 7.276704446404e-01 7.263547936111e-01 7.250647897932e-01 7.237933185367e-01 7.225101182142e-01 7.211976044859e-01 7.198725947489e-01 7.185684274776e-01 7.172946737418e-01 7.160287843656e-01 7.147459910244e-01 7.134453753947e-01 7.121529878669e-01 7.108901896376e-01 7.096468898011e-01 7.083972742083e-01 7.071305346367e-01 7.058605682617e-01 7.046075292268e-01 7.033723368181e-01 7.021355431520e-01 7.008777682728e-01 6.996119365407e-01 6.983547923972e-01 6.971108810761e-01 6.958671137092e-01 6.946088108605e-01 6.933377953914e-01 6.920735825945e-01 6.908256867092e-01 6.895837906807e-01 6.883325821424e-01 6.870748806313e-01 6.858229109648e-01 6.845870113923e-01 6.833597979739e-01 6.821263477555e-01 6.808857624611e-01 6.796502969779e-01 6.784263688526e-01 6.772091933188e-01 6.759839114206e-01 6.747486285875e-01 6.735131707164e-01 6.722877029962e-01 6.710672657779e-01 6.698404552893e-01 6.686065158298e-01 6.673722273862e-01 6.661460124032e-01 6.649258479811e-01 6.637046497082e-01 6.624792369006e-01 6.612566665254e-01 6.600400540131e-01 6.588280867815e-01 6.576147036018e-01 6.563990602108e-01 6.551849844625e-01 6.539748855338e-01 6.527657616097e-01 6.515532988437e-01 6.503402077008e-01 6.491286381403e-01 6.479207550103e-01 6.467122153212e-01 6.455025367356e-01 6.442928368014e-01 6.430880313280e-01 6.418863081825e-01 6.406836541799e-01 6.394796620826e-01 6.382763538358e-01 6.370763170381e-01 6.358794495476e-01 6.346798200118e-01 6.334779174544e-01 6.322755415159e-01 6.310759684548e-01 6.298777824288e-01 6.286785110881e-01 6.274794648914e-01 6.262795292896e-01 6.250814973384e-01 6.238843031037e-01 6.226869314753e-01 6.214899342262e-01 6.202944143859e-01 6.190976973290e-01 6.179009807815e-01 6.167037224508e-01 6.155073831729e-01 6.143127147134e-01 6.131164048008e-01 6.119183571651e-01 6.107218396762e-01 6.095268714613e-01 6.083322092867e-01 6.071373730769e-01 6.059412507012e-01 6.047454776618e-01 6.035505418600e-01 6.023553547609e-01 6.011595423373e-01 5.999633811958e-01 5.987671244883e-01 5.975698107026e-01 5.963731584513e-01 5.951758340576e-01 5.939780130684e-01 5.927817035219e-01 5.915831132957e-01 5.903841335071e-01 5.891854919375e-01 5.879864205242e-01 5.867869123578e-01 5.855869572442e-01 5.843845016447e-01 5.831820923564e-01 5.819802747117e-01 5.807769326569e-01 5.795735822910e-01 5.783691809567e-01 5.771631829251e-01 5.759572038260e-01 5.747505686542e-01 5.735429958924e-01 5.723347722039e-01 5.711257229368e-01 5.699146524128e-01 5.687039467730e-01 5.674913643399e-01 5.662786267705e-01 5.650657421536e-01 5.638507707547e-01 5.626348370476e-01 5.614188171240e-01 5.602003677657e-01 5.589810133019e-01 5.577614273438e-01 5.565403062231e-01 5.553187783977e-01 5.540949296980e-01 5.528698357387e-01 5.516445961388e-01 5.504180747503e-01 5.491901277322e-01 5.479611290048e-01 5.467306021598e-01 5.454987461722e-01 5.442667708073e-01 5.430324992194e-01 5.417976494769e-01 5.405616769377e-01 5.393234548074e-01 5.380846179697e-01 5.368446543601e-01 5.356024307996e-01 5.343607489504e-01 5.331168870158e-01 5.318712367809e-01 5.306252022298e-01 5.293769765975e-01 5.281277932745e-01 5.268786393122e-01 5.256265917860e-01 5.243736506902e-01 5.231204479929e-01 5.218653237837e-01 5.206093360172e-01 5.193513220576e-01 5.180920640525e-01 5.168328960457e-01 5.155724869864e-01 5.143106004454e-01 5.130485228261e-01 5.117841330091e-01 5.105188839795e-01 5.092539130931e-01 5.079877963431e-01 5.067210586622e-01 5.054531343310e-01 5.041840369505e-01 5.029145707997e-01 5.016451325102e-01 5.003751801210e-01 4.991053908625e-01 4.978345340147e-01 4.965628286428e-01 4.952905351461e-01 4.940188072749e-01 4.927477209499e-01 4.914760906809e-01 4.902042734151e-01 4.889325091186e-01 4.876605826347e-01 4.863890294093e-01 4.851185241229e-01 4.838483854488e-01 4.825786769443e-01 4.813089214419e-01 4.800406210462e-01 4.787726079348e-01 4.775067124822e-01 4.762414162734e-01 4.749767998876e-01 4.737145111939e-01 4.724533561227e-01 4.711937599936e-01 4.699359906160e-01 4.686802940508e-01 4.674269483619e-01 4.661754949019e-01 4.649266749977e-01 4.636803804400e-01 4.624373791101e-01 4.611973023990e-01 4.599595037277e-01 4.587256191324e-01 4.574953876556e-01 4.562695838881e-01 4.550467414086e-01 4.538285026428e-01 4.526144465124e-01 4.514044598860e-01 4.502003547706e-01 4.490007982241e-01 4.478072111876e-01 4.466179458957e-01 4.454342565994e-01 4.442574580927e-01 4.430857382815e-01 4.419224757960e-01 4.407649044575e-01 4.396137526030e-01 4.384692714789e-01 4.373326583789e-01 4.362038318679e-01 4.350841699744e-01 4.339714420908e-01 4.328676252750e-01 4.317725828320e-01 4.306864610330e-01 4.296102975435e-01 4.285437558432e-01 4.274872582288e-01 4.264414989757e-01 4.254052326402e-01 4.243810497489e-01 4.233689337196e-01 4.223669088356e-01 4.213773210977e-01 4.203996503060e-01 4.194348128884e-01 4.184846552733e-01 4.175474562659e-01 4.166239216255e-01 4.157146055313e-01 4.148178299412e-01 4.139372985224e-01 4.130726004090e-01 4.122230171864e-01 4.113906795622e-01 4.105730030158e-01 4.097723301962e-01 4.089885608743e-01 4.082212732100e-01 4.074726543319e-01 4.067421004035e-01 4.060306046886e-01 4.053376057100e-01 4.046630986940e-01 4.040086405509e-01 4.033743046562e-01 4.027589702082e-01 4.021660031086e-01 4.015931282063e-01 4.010425461157e-01 4.005133186953e-01 4.000048772829e-01 3.995193103387e-01 3.990566246739e-01 3.986176051786e-01 3.982026678397e-01 3.978101651721e-01 3.974427058541e-01 3.970978992328e-01 3.967777758302e-01 3.964840697677e-01 3.962155637877e-01 3.959727993134e-01 3.957557931613e-01 3.955636721613e-01 3.953995606987e-01 3.952602377108e-01 3.951483307772e-01 3.950637692688e-01 3.950069001877e-01 3.949775896297e-01 3.949762247093e-01 3.950019014675e-01 3.950568247433e-01 3.951383670679e-01 3.952491523976e-01 3.953875448069e-01 3.955553189942e-01 3.957521788091e-01 3.959776249919e-01 3.962319756313e-01 3.965146821958e-01 3.968249034640e-01 3.971654136030e-01 3.975351821690e-01 3.979342167124e-01 3.983624191062e-01 3.988181871463e-01 3.993029464686e-01 3.998162453399e-01 4.003584089531e-01 4.009306286631e-01 4.015303792112e-01 4.021588213893e-01 4.028154503311e-01 4.034988046846e-01 4.042111063840e-01 4.049513542138e-01 4.057198366498e-01 4.065160511338e-01 4.073380670556e-01 4.081862705641e-01 4.090607605383e-01 4.099625261058e-01 4.108911755102e-01 4.118450964843e-01 4.128244362618e-01 4.138281307496e-01 4.148552759188e-01 4.159075059189e-01 4.169838244691e-01 4.180848984837e-01 4.192085318884e-01 4.203540565543e-01 4.215211214362e-01 4.227099505224e-01 4.239208816848e-01 4.251522740187e-01 4.264054260920e-01 4.276776170373e-01 4.289676628618e-01 4.302771642086e-01 4.316045469261e-01 4.329503096612e-01 4.343140128526e-01 4.356943407442e-01 4.370897687790e-01 4.384997850415e-01 4.399248555532e-01 4.413656066857e-01 4.428203810728e-01 4.442882859153e-01 4.457672533318e-01 4.472577756048e-01 4.487591135943e-01 4.502717145061e-01 4.517967580165e-01 4.533297323820e-01 4.548719407548e-01 4.564211099712e-01 4.579770805298e-01 4.595413317867e-01 4.611124001067e-01 4.626897744228e-01 4.642713216878e-01 4.658554986670e-01 4.674441987564e-01 4.690360646338e-01 4.706303217961e-01 4.722265836213e-01 4.738232747179e-01 4.754198388246e-01 4.770160774236e-01 4.786111422990e-01 4.802041749854e-01 4.817952321835e-01 4.833828742476e-01 4.849670096863e-01 4.865466930743e-01 4.881210096428e-01 4.896898309363e-01 4.912517040914e-01 4.928079579568e-01 4.943556505930e-01 4.958951302931e-01 4.974253911813e-01 4.989457957144e-01 5.004567330265e-01 5.019563710734e-01 5.034442778023e-01 5.049207097613e-01 5.063834855699e-01 5.078343687413e-01 5.092699644030e-01 5.106926221318e-01 5.120998900998e-01 5.134910400132e-01 5.148664368970e-01 5.162241088096e-01 5.175654029078e-01 5.188893867783e-01 5.201942769995e-01 5.214808947586e-01 5.227460965373e-01 5.239933803165e-01 5.252194208497e-01 5.264255164723e-01 5.276103273458e-01 5.287715346673e-01 5.299112223865e-01 5.310277768408e-01 5.321222983598e-01 5.331936372995e-01 5.342400684880e-01 5.352633626870e-01 5.362597280768e-01 5.372335205957e-01 5.381818651323e-01 5.391040347900e-01 5.400021636547e-01 5.408711923786e-01 5.417161253685e-01 5.425324395125e-01 5.433231978872e-01 5.440879812748e-01 5.448227206003e-01 5.455326372075e-01 5.462124650045e-01 5.468659990505e-01 5.474927745752e-01 5.480887555746e-01 5.486607343632e-01 5.492001994841e-01 5.497146049937e-01 5.502001050531e-01 5.506569083910e-01 5.510879661450e-01 5.514873386049e-01 5.518630200659e-01 5.522083029922e-01 5.525265392392e-01 5.528196097952e-01 5.530823007109e-01 5.533220120006e-01 5.535311765706e-01 5.537163778334e-01 5.538763379273e-01 5.540085629536e-01 5.541203070330e-01 5.542005336755e-01 5.542630951496e-01 5.542986300415e-01 5.543112495706e-01 5.543041983995e-01 5.542701414274e-01 5.542209287488e-01 5.541460393756e-01 5.540540047122e-01 5.539428389545e-01 5.538107781903e-01 5.536666539390e-01 5.534997754469e-01 5.533225339966e-01 5.531278287765e-01 5.529190998295e-01 5.527016726405e-01 5.524657411306e-01 5.522264786736e-01 5.519719058371e-01 5.517125214277e-01 5.514456963004e-01 5.511710456364e-01 5.508967630890e-01 5.506130046414e-01 5.503332414177e-01 5.500494124571e-01 5.497678174875e-01 5.494911265315e-01 5.492127746317e-01 5.489472216396e-01 5.486823086581e-01 5.484304051479e-01 5.481868388008e-01 5.479547992538e-01 5.477395609453e-01 5.475343795928e-01 5.473517841451e-01 5.471840047607e-01 5.470391916057e-01 5.469170509051e-01 5.468163654080e-01 5.467457974166e-01 5.466984547937e-01 5.466848327610e-01 5.466997037907e-01 5.467494543617e-01 5.468345922323e-01 5.469548122152e-01 5.471166730860e-01 5.473162028924e-01 5.475609493443e-01 5.478473130380e-01 5.481818510354e-01 5.485629922576e-01 5.489931691161e-01 5.494763445840e-01 5.500095356448e-01 5.505998959346e-01 5.512437099919e-01 5.519473239632e-01 5.527082496466e-01 5.535296330850e-01 5.544144367325e-01 5.553590565275e-01 5.563727408968e-01 5.574464515618e-01 5.585913048724e-01 5.598015692392e-01 5.610807572209e-01 5.624318644703e-01 5.638482771041e-01 5.653416145040e-01 5.669004662002e-01 5.685369444079e-01 5.702429585838e-01 5.720211900985e-01 5.738771087210e-01 5.757997016361e-01 5.778038099174e-01 5.798742771835e-01 5.820222355712e-01 5.842434655501e-01 5.865342278754e-01 5.889038537924e-01 5.913370095913e-01 5.938493179746e-01 5.964276095827e-01 5.990768474332e-01 6.017979268803e-01 6.045808268343e-01 6.074377810449e-01 6.103543908492e-01 6.133403354513e-01 6.163881949498e-01 6.194957704318e-01 6.226685921535e-01 6.258943172287e-01 6.291831743551e-01 6.325236914035e-01 6.359182213723e-01 6.393677313838e-01 6.428619537712e-01 6.464104706710e-01 6.499994906699e-01 6.536354869931e-01 6.573141255259e-01 6.610289892800e-01 6.647869246200e-01 6.685745369606e-01 6.723984903395e-01 6.762524587559e-01 6.801326882434e-01 6.840424586610e-01 6.879704258653e-01 6.919249478258e-01 6.958932051380e-01 6.998790669748e-01 7.038793002005e-01 7.078873189346e-01 7.119087037464e-01 7.159303102872e-01 7.199597932488e-01 7.239871073621e-01 7.280122069817e-01 7.320354518965e-01 7.360459835837e-01 7.400531213374e-01 7.440423573445e-01 7.480191394163e-01 7.519784792610e-01 7.559146848866e-01 7.598331624447e-01 7.637206720603e-01 7.675852074806e-01 7.714165862025e-01 7.752157158873e-01 7.789809789507e-01 7.827039380725e-01 7.863931525953e-01 7.900333791054e-01 7.936318716493e-01 7.971820299829e-01 8.006807771802e-01 8.041305490402e-01 8.075217216794e-01 8.108598662192e-01 8.141367450822e-01 8.173533046215e-01 8.205082515692e-01 8.235942222094e-01 8.266164382055e-01 8.295661593437e-01 8.324459231002e-01 8.352519042149e-01 8.379805070439e-01 8.406357412895e-01 8.432071177202e-01 8.457009275821e-01 8.481104562313e-01 8.504351433294e-01 8.526763766525e-01 8.548261882518e-01 8.568906727967e-01 8.588613425874e-01 8.607409417863e-01 8.625284056755e-01 8.642171935304e-01 8.658133337368e-01 8.673087643930e-01 8.687078803453e-01 8.700059933115e-01 8.712015248946e-01 8.722980874249e-01 8.732886330524e-01 8.741775753635e-01 8.749600184659e-01 8.756382753261e-01 8.762102208947e-01 8.766736255564e-01 8.770322811934e-01 8.772799995094e-01 8.774205623944e-01 8.774511594076e-01 8.773730415794e-01 8.771864297899e-01 8.768880161727e-01 8.764820847903e-01 8.759651074493e-01 8.753387692023e-01 8.746049418765e-01 8.737583681760e-01 8.728065527784e-01 8.717430359364e-01 8.705743613318e-01 8.692971670269e-01 8.679131936038e-01 8.664252277453e-01 8.648295809004e-01 8.631330268312e-01 8.613312632199e-01 8.594301228118e-01 8.574291555630e-01 8.553281969579e-01 8.531334818589e-01 8.508407245936e-01 8.484579787490e-01 8.459833746260e-01 8.434181049972e-01 8.407696013439e-01 8.380342602257e-01 8.352202458710e-01 8.323260921855e-01 8.293571005664e-01 8.263177613782e-01 8.232062007419e-01 8.200330394145e-01 8.167964593296e-01 8.135040856975e-01 8.101592499126e-01 8.067638993388e-01 8.033273648520e-01 7.998497214104e-01 7.963397216893e-01 7.928025851989e-01 7.892404748078e-01 7.856653737502e-01 7.820770770611e-01 7.784886178216e-01 7.749028963502e-01 7.713273608083e-01 7.677723536451e-01 7.642434011433e-01 7.607495235933e-01 7.572997649297e-01 7.539007350018e-01 7.505659295811e-01 7.473008988209e-01 7.441181621825e-01 7.410269198569e-01 7.380364819847e-01 7.351604918210e-01 7.324085468746e-01 7.297932075270e-01 7.273243236804e-01 7.250147062063e-01 7.228764361035e-01 7.209217195750e-01 7.191620428047e-01 7.176111926619e-01 7.162795583558e-01 7.151816100109e-01 7.143277281048e-01 7.137315704491e-01 7.134047379333e-01 7.133568197800e-01 7.136016346527e-01 7.141490355094e-01 7.150091927032e-01 7.161926798756e-01 7.177075078365e-01 7.195633175255e-01 7.217681781654e-01 7.243269670397e-01 7.272493108991e-01 7.305370924862e-01 7.341975829581e-01 7.382332461902e-01 7.426450738560e-01 7.474366545876e-01 7.526077286777e-01 7.581559987126e-01 7.640845761570e-01 7.703842656127e-01 7.770573410098e-01 7.840957138017e-01 7.914938108750e-01 7.992477177171e-01 8.073458573146e-01 8.157844422651e-01 8.245506123745e-01 8.336359300849e-01 8.430314581670e-01 8.527221764316e-01 8.626995811445e-01 8.729497620683e-01 8.834586688775e-01 8.942146204604e-01 9.052013572105e-01 9.164054780306e-01 9.278118527405e-01 9.394061016707e-01 9.511714680637e-01 9.630928889400e-01 9.751529473814e-01 9.873373460107e-01 9.996293858692e-01 1.012011737959e+00 1.024468231665e+00 1.036981000506e+00 1.049536458552e+00 1.062114609076e+00 1.074699934505e+00 1.087276806051e+00 1.099826887411e+00 1.112336351935e+00 1.124785114625e+00 1.137160004190e+00 1.149444705621e+00 1.161623045795e+00 1.173680021583e+00 1.185598587138e+00 1.197367477520e+00 1.208969092831e+00 1.220390612441e+00 1.231619305544e+00 1.242638617268e+00 1.253441220062e+00 1.264008393487e+00 1.274333945633e+00 1.284405310057e+00 1.294208799555e+00 1.303740380808e+00 1.312984710154e+00 1.321938053152e+00 1.330592015053e+00 1.338935031767e+00 1.346968913153e+00 1.354681321100e+00 1.362071803785e+00 1.369134964326e+00 1.375866970158e+00 1.382270836767e+00 1.388338756328e+00 1.394076594328e+00 1.399482398441e+00 1.404557081646e+00 1.409306546088e+00 1.413730916499e+00 1.417837391698e+00 1.421629449103e+00 1.425113605048e+00 1.428298476735e+00 1.431189571346e+00 1.433797574704e+00 1.436129722007e+00 1.438196463627e+00 1.440008428844e+00 1.441575739601e+00 1.442910313426e+00 1.444023822275e+00 1.444928818136e+00 1.445634652291e+00 1.446155763513e+00 1.446503484344e+00 1.446690197572e+00 1.446726868042e+00 1.446627070487e+00 1.446399555464e+00 1.446056639057e+00 1.445609623705e+00 1.445064689489e+00 1.444434659553e+00 1.443725964317e+00 1.442944856930e+00 1.442102173027e+00 1.441199590554e+00 1.440244929456e+00 1.439241310462e+00 1.438193045634e+00 1.437102022287e+00 1.435970605919e+00 1.434800406271e+00 1.433591663792e+00 1.432345793817e+00 1.431060747863e+00 1.429738106019e+00 1.428375817841e+00 1.426973245762e+00 1.425531873450e+00 1.424047510751e+00 1.422525114844e+00 1.420961135141e+00 1.419357879151e+00 1.417720169120e+00 1.416046153931e+00 1.414344888703e+00 1.412617945173e+00 1.410871022065e+00 1.409115576395e+00 1.407355061193e+00 1.405603680122e+00 1.403871625888e+00 1.402170137002e+00 1.400513855228e+00 1.398916001012e+00 1.397393296897e+00 1.395960983993e+00 1.394636076551e+00 1.393434596972e+00 1.392372903459e+00 1.391468664377e+00 1.390735887736e+00 1.390192429463e+00 1.389848212172e+00 1.389718067899e+00 1.389812512492e+00 1.390139538480e+00 1.390705779761e+00 1.391513795081e+00 1.392566953461e+00 1.393863018439e+00 1.395397280754e+00 1.397163634007e+00 1.399150934493e+00 1.401348698000e+00 1.403738888605e+00 1.406307886482e+00 1.409031713028e+00 1.411890671974e+00 1.414861744944e+00 1.417917655239e+00 1.421037063925e+00 1.424188972037e+00 1.427349078904e+00 1.430490605421e+00 1.433586369608e+00 1.436611685900e+00 1.439539292896e+00 1.442349619256e+00 1.445014631107e+00 1.447518573854e+00 1.449837017566e+00 1.451953150054e+00 1.453853517570e+00 1.455514232457e+00 1.456929137082e+00 1.458078635197e+00 1.458950548936e+00 1.459535942202e+00 1.459813450768e+00 1.459780775551e+00 1.459414562155e+00 1.458705364706e+00 1.457638247421e+00 1.456190401909e+00 1.454351552603e+00 1.452091962781e+00 1.449398115611e+00 1.446241301118e+00 1.442596152185e+00 1.438442808291e+00 1.433743095804e+00 1.428480877607e+00 1.422620131808e+00 1.416134858576e+00 1.409004215711e+00 1.401194906007e+00 1.392695935763e+00 1.383477383194e+00 1.373532030197e+00 1.362850542318e+00 1.351421174067e+00 1.339257475523e+00 1.326353057981e+00 1.312733994793e+00 1.298419483479e+00 1.283433488233e+00 1.267826400409e+00 1.251626260252e+00 1.234900312423e+00 1.217700651687e+00 1.200089315754e+00 1.182151545953e+00 1.163946754274e+00 1.145571467584e+00 1.127102858520e+00 1.108626775413e+00 1.090244745988e+00 1.072028349078e+00 1.054084629576e+00 1.036493224550e+00 1.019340970067e+00 1.002720766884e+00 9.866990356446e-01 9.713715615177e-01 9.567978186615e-01 9.430527579607e-01 9.302069931418e-01 9.183084524810e-01 9.074272195173e-01 8.976009871811e-01 8.888803799366e-01 8.813020407724e-01 8.748896667204e-01 8.696768804710e-01 8.656601626288e-01 8.628531961355e-01 8.612405973355e-01 8.607964274385e-01 8.614992479472e-01 8.632847061564e-01 8.661071209206e-01 8.698886170554e-01 8.745467904987e-01 8.800008733820e-01 8.861410420705e-01 8.928795865471e-01 9.001029414560e-01 9.077137100322e-01 9.156141455895e-01 9.236978912723e-01 9.318888258439e-01 9.400888059931e-01 9.482327549711e-01 9.562497657028e-01 9.640701693736e-01 9.716525013419e-01 9.789326739649e-01 9.858730392724e-01 9.924224263816e-01 9.985318811172e-01 1.004161388576e+00 1.009245383294e+00 1.013738936317e+00 1.017568850424e+00 1.020669427077e+00 1.022972922067e+00 1.024389036340e+00 1.024856157661e+00 1.024285530151e+00 1.022609527144e+00 1.019770756365e+00 1.015706596575e+00 1.010401513673e+00 1.003828925463e+00 9.960121821550e-01 9.870009077342e-01 9.768664579662e-01 9.657429415347e-01 9.537761490683e-01 9.411834137514e-01 9.282026352564e-01 9.151195492924e-01 9.022659559163e-01 8.899761151950e-01 8.786306413174e-01 8.685817568423e-01 8.601786248645e-01 8.537304966184e-01 8.494636061103e-01 8.475515771537e-01 8.480314295267e-01 8.508624133428e-01 8.558808829621e-01 8.628218133929e-01 8.713650094816e-01 8.811003688057e-01 8.916318110141e-01 9.025458212678e-01 9.134718734578e-01 9.241063988852e-01 9.342108198628e-01 9.436679924629e-01 9.524325606597e-01 9.605876110675e-01 9.682918406131e-01 9.757696815429e-01 9.833141323838e-01 9.911946001961e-01 9.996873299790e-01 1.008981767127e+00 1.019181526025e+00 1.030286424993e+00 1.042155562487e+00 1.054560780676e+00 1.067159994856e+00 1.079569639189e+00 1.091381536333e+00 1.102203984768e+00 1.111721473670e+00 1.119674163946e+00 1.125938247327e+00 1.130476198735e+00 1.133356862223e+00 1.134738300189e+00 1.134807240248e+00 1.133795299397e+00 1.131888235504e+00 1.129243075726e+00 1.125949300136e+00 1.122020469002e+00 1.117445234187e+00 1.112161414467e+00 1.106259433098e+00 1.097986837194e+00 1.088944130882e+00 1.081006452625e+00 1.075407814719e+00 1.072159268411e+00 1.070149273192e+00 1.067817542991e+00 1.064033421649e+00 1.058758478372e+00 1.053112001244e+00 1.048775127066e+00 1.047054181436e+00 1.048058329134e+00 1.050418668110e+00 1.051772043962e+00 1.049813700411e+00 1.043429317067e+00 1.033654540007e+00 1.022581401287e+00 9.437257202715e-01 8.935789089078e-01 8.310285144075e-01 7.975968190643e-01 8.184234361733e-01 8.787045414222e-01 9.395034717275e-01 9.689625285460e-01 9.566332276432e-01 9.149906418568e-01 8.736323274213e-01 8.627724093621e-01 8.894958396499e-01 9.313668666293e-01 9.565120012202e-01 9.447889954096e-01 8.971203330317e-01 8.366174502366e-01 8.007927798932e-01 8.175857950762e-01 8.792213601964e-01 9.504616962971e-01 9.973040402333e-01 1.002715528726e+00 9.695667625348e-01 9.183826412994e-01 8.799164831524e-01 8.786249853114e-01 9.146101171387e-01 9.646122467752e-01 1.000610085184e+00 1.004734856498e+00 9.744156293464e-01 9.225218757496e-01 8.740000896452e-01 8.559767277422e-01 8.806026587643e-01 9.352777723371e-01 9.930361446735e-01 1.029185185283e+00 1.030494314977e+00 9.979136152879e-01 9.463535932998e-01 9.008757107747e-01 8.856473746441e-01 9.077481835231e-01 9.513683920891e-01 9.905758233614e-01 1.005420603341e+00 9.901701634386e-01 9.546757854350e-01 9.201624398826e-01 9.081475473875e-01 9.253613296771e-01 9.584626686929e-01 9.850659116167e-01 9.887301121973e-01 9.672792796965e-01 9.336291767907e-01 9.095933519860e-01 9.121411704537e-01 9.398937319741e-01 9.740387857068e-01 9.924013351360e-01 9.824994012919e-01 9.472069658412e-01 9.041528015932e-01 8.780202196900e-01 8.851117141575e-01 9.203396367294e-01 9.616271165725e-01 9.859303990124e-01 9.807491864104e-01 9.478432662403e-01 9.019097631803e-01 8.648811846282e-01 8.550422617659e-01 8.753453270777e-01 9.123180158834e-01 9.464515577427e-01 9.625975278517e-01 9.542866474996e-01 9.238558388919e-01 8.810730876937e-01 8.406445980758e-01 8.178164406130e-01 8.215220260608e-01 8.489041373098e-01 8.866844458643e-01 9.180697898265e-01 9.296001771708e-01 9.152020792677e-01 8.782110497469e-01 8.314545832280e-01 7.939750618575e-01 7.822705101456e-01 7.991155462009e-01 8.313709889217e-01 8.598575614352e-01 8.706155608910e-01 8.603486288662e-01 8.365243004012e-01 8.133221534371e-01 8.035367530181e-01 8.100917349904e-01 8.242812589943e-01 8.328318929968e-01 8.269762237564e-01 8.076467489218e-01 7.855545167127e-01 7.756063889578e-01 7.868690813834e-01 8.149272813025e-01 8.445945246923e-01 8.596845078024e-01 8.511939457829e-01 8.211853836949e-01 7.828159418025e-01 7.559052403946e-01 7.563336770367e-01 7.843890778013e-01 8.245352523415e-01 8.567145457496e-01 8.670941895364e-01 8.527460499701e-01 8.221173684849e-01 7.920884696312e-01 7.804023738499e-01 7.949153254547e-01 8.281611119148e-01 8.635995034396e-01 8.862653047570e-01 8.894781982978e-01 8.765390148371e-01 8.586916262928e-01 8.498374968450e-01 8.589018812144e-01 8.846703267986e-01 9.175215177921e-01 9.460953748390e-01 9.630969282435e-01 9.674748200823e-01 9.636295642127e-01 9.586149271937e-01 9.587246378503e-01 9.668683977074e-01 9.819366621617e-01 1.000146587105e+00 1.016892959998e+00 1.028219408827e+00 1.031572332566e+00 1.026374265927e+00 1.014491742345e+00 1.000162712828e+00 9.888249709606e-01 9.844865441310e-01 9.870478327975e-01 9.916208158454e-01 9.909561384038e-01 9.797039065175e-01 9.580062172014e-01 9.326523128328e-01 9.142723300171e-01 9.108741915287e-01 9.214889279240e-01 9.358324161474e-01 9.408465371306e-01 9.286567528158e-01 9.016180807229e-01 8.725081316004e-01 8.585257745102e-01 8.697030127659e-01 9.000939721154e-01 9.315302014234e-01 9.454566552274e-01 9.325640051220e-01 8.969147925293e-01
 1.075963012379e+00 1.074356742501e+00 1.073057753346e+00 1.072167646073e+00 1.071477681898e+00 1.070614754436e+00 1.069328162481e+00 1.067702400924e+00 1.066094473375e+00 1.064841062405e+00 1.063990006919e+00 1.063278067361e+00 1.062344686555e+00 1.060999753710e+00 1.059362568677e+00 1.057776769372e+00 1.056554976798e+00 1.055728961512e+00 1.055011248862e+00 1.054025108584e+00 1.052603160036e+00 1.050917880839e+00 1.049344748719e+00 1.048172506524e+00 1.047379482194e+00 1.046643877383e+00 1.045590934560e+00 1.044093854306e+00 1.042377088762e+00 1.040834014873e+00 1.039713261452e+00 1.038934523211e+00 1.038156398495e+00 1.037039572248e+00 1.035501315934e+00 1.033780505153e+00 1.032259886724e+00 1.031171181703e+00 1.030409055469e+00 1.029609430439e+00 1.028438103664e+00 1.026844056831e+00 1.025104643088e+00 1.023613968140e+00 1.022576769525e+00 1.021839775599e+00 1.021009679155e+00 1.019762996249e+00 1.018105198503e+00 1.016364319576e+00 1.014930701261e+00 1.013951152940e+00 1.013215772318e+00 1.012324018178e+00 1.010997460705e+00 1.009299185319e+00 1.007582312875e+00 1.006208445449e+00 1.005266587953e+00 1.004507940219e+00 1.003546734540e+00 1.002156184663e+00 1.000440899666e+00 9.987537196352e-01 9.974197703413e-01 9.964914318191e-01 9.957082218936e-01 9.947019133033e-01 9.932746977929e-01 9.915477813035e-01 9.898683119169e-01 9.885520184520e-01 9.876402808072e-01 9.868662623803e-01 9.858473658140e-01 9.843815339364e-01 9.826052411103e-01 9.809054517661e-01 9.796217194607e-01 9.787773298247e-01 9.780425635629e-01 9.769843564796e-01 9.754128291201e-01 9.735455555063e-01 9.718499976740e-01 9.706672829581e-01 9.699254941090e-01 9.691879961105e-01 9.680036055262e-01 9.662768075359e-01 9.643555366787e-01 9.627508782544e-01 9.617160649976e-01 9.610339032869e-01 9.601993129195e-01 9.588350437613e-01 9.569981084165e-01 9.551266583416e-01 9.536788483894e-01 9.527590205227e-01 9.520409727212e-01 9.510464497322e-01 9.495366335399e-01 9.476925904541e-01 9.459516356736e-01 9.446494914936e-01 9.437598271357e-01 9.429295992075e-01 9.417809579714e-01 9.402075120271e-01 9.384392598901e-01 9.368437355039e-01 9.356267209934e-01 9.346887013093e-01 9.337241441162e-01 9.324710038360e-01 9.309101088728e-01 9.292548885657e-01 9.277729876487e-01 9.265762816872e-01 9.255519245836e-01 9.244716172645e-01 9.231710027266e-01 9.216632278441e-01 9.201127199577e-01 9.186973665118e-01 9.174764799519e-01 9.163628580896e-01 9.152032269078e-01 9.138940367704e-01 9.124507830923e-01 9.109804839304e-01 9.095962915571e-01 9.083370476075e-01 9.071498014912e-01 9.059427638494e-01 9.046515502758e-01 9.032771794386e-01 9.018777699731e-01 9.005199043894e-01 8.992313990671e-01 8.979890978230e-01 8.967444063791e-01 8.954591558277e-01 8.941298715440e-01 8.927818280548e-01 8.914510201899e-01 8.901507918103e-01 8.888661656173e-01 8.875717592284e-01 8.862504015786e-01 8.849073882362e-01 8.835625928078e-01 8.822368468687e-01 8.809303736170e-01 8.796223636467e-01 8.782919165147e-01 8.769317828843e-01 8.755525602017e-01 8.741805631196e-01 8.728381933326e-01 8.715247512556e-01 8.702210500078e-01 8.689021041316e-01 8.675527201327e-01 8.661739975975e-01 8.647889891413e-01 8.634286983790e-01 8.621109457992e-01 8.608305634221e-01 8.595590984793e-01 8.582584824225e-01 8.569096798585e-01 8.555305290759e-01 8.541632975416e-01 8.528484604448e-01 8.515933396164e-01 8.503642262481e-01 8.491067027524e-01 8.477867347305e-01 8.464195333323e-01 8.450574785683e-01 8.437502431710e-01 8.425113978862e-01 8.413020155906e-01 8.400613401328e-01 8.387526461674e-01 8.373931117358e-01 8.360392510925e-01 8.347429706419e-01 8.335130852506e-01 8.323047438659e-01 8.310569097463e-01 8.297422465036e-01 8.283849345325e-01 8.270420354579e-01 8.257569479564e-01 8.245277315363e-01 8.233054845058e-01 8.220383183452e-01 8.207105644759e-01 8.193543954831e-01 8.180234147516e-01 8.167490209195e-01 8.155157521578e-01 8.142731984407e-01 8.129781964389e-01 8.116306684704e-01 8.102731553804e-01 8.089546419218e-01 8.076912457347e-01 8.064474052525e-01 8.051685903456e-01 8.038288769401e-01 8.024553226438e-01 8.011018472340e-01 7.998027005142e-01 7.985424119141e-01 7.972646535093e-01 7.959290588697e-01 7.945471019708e-01 7.931717414007e-01 7.918483411364e-01 7.905709014588e-01 7.892904039443e-01 7.879597045854e-01 7.865832096502e-01 7.852092791533e-01 7.838861184974e-01 7.826128248979e-01 7.813427083377e-01 7.800311071581e-01 7.786799627766e-01 7.773367011764e-01 7.760455309101e-01 7.747996020450e-01 7.735569229845e-01 7.722774365551e-01 7.709675711482e-01 7.696713138952e-01 7.684234016569e-01 7.672121290685e-01 7.659932049344e-01 7.647386258843e-01 7.634614125280e-01 7.622004814463e-01 7.609801555886e-01 7.597796398783e-01 7.585582311832e-01 7.573004874291e-01 7.560285902353e-01 7.547756424308e-01 7.535520853645e-01 7.523296910324e-01 7.510756369849e-01 7.497919760055e-01 7.485104502790e-01 7.472549215898e-01 7.460173265556e-01 7.447669551319e-01 7.434867536376e-01 7.421944793329e-01 7.409246679286e-01 7.396844709259e-01 7.384515493619e-01 7.372011757348e-01 7.359327528044e-01 7.346731319111e-01 7.334430222806e-01 7.322326898112e-01 7.310139708905e-01 7.297776988034e-01 7.285388376868e-01 7.273169949121e-01 7.261126177367e-01 7.249041986797e-01 7.236758290780e-01 7.224383886162e-01 7.212106321681e-01 7.199954544335e-01 7.187796323621e-01 7.175482164273e-01 7.163046032557e-01 7.150683911728e-01 7.138487868394e-01 7.126331266566e-01 7.114091802682e-01 7.101777708035e-01 7.089531395806e-01 7.077435399787e-01 7.065425384881e-01 7.053343630776e-01 7.041194123704e-01 7.029087636565e-01 7.017102416406e-01 7.005165214894e-01 6.993155009126e-01 6.981028996067e-01 6.968907390189e-01 6.956884704998e-01 6.944900690410e-01 6.932854997929e-01 6.920734455323e-01 6.908608321600e-01 6.896560317371e-01 6.884582084911e-01 6.872569918301e-01 6.860528901038e-01 6.848502886330e-01 6.836542962580e-01 6.824619985294e-01 6.812678902135e-01 6.800712514980e-01 6.788753192540e-01 6.776833640367e-01 6.764925335015e-01 6.752971633533e-01 6.741008775759e-01 6.729067081040e-01 6.717153097202e-01 6.705228134483e-01 6.693289627625e-01 6.681346780961e-01 6.669453405006e-01 6.657587003740e-01 6.645705325791e-01 6.633798952010e-01 6.621907761217e-01 6.610042011997e-01 6.598198748223e-01 6.586331447666e-01 6.574430106458e-01 6.562522681684e-01 6.550646399144e-01 6.538768579519e-01 6.526886171106e-01 6.514996164848e-01 6.503094907243e-01 6.491211926749e-01 6.479331214978e-01 6.467439822370e-01 6.455558418953e-01 6.443678316789e-01 6.431787251348e-01 6.419884919981e-01 6.407981399680e-01 6.396073769604e-01 6.384187092679e-01 6.372275589915e-01 6.360345144198e-01 6.348426330890e-01 6.336512129180e-01 6.324605933271e-01 6.312684665561e-01 6.300752055667e-01 6.288812514782e-01 6.276878905434e-01 6.264944604888e-01 6.252986283734e-01 6.241033290261e-01 6.229064960087e-01 6.217087236272e-01 6.205107623822e-01 6.193117362552e-01 6.181120568944e-01 6.169127540978e-01 6.157111159684e-01 6.145082375337e-01 6.133056855235e-01 6.121014599025e-01 6.108969286601e-01 6.096906727789e-01 6.084820347881e-01 6.072728462162e-01 6.060629360216e-01 6.048520028382e-01 6.036401037873e-01 6.024266319580e-01 6.012103755599e-01 5.999941271414e-01 5.987770180327e-01 5.975575100654e-01 5.963378752405e-01 5.951152309654e-01 5.938914744581e-01 5.926664570904e-01 5.914397530616e-01 5.902115209761e-01 5.889825451251e-01 5.877514281815e-01 5.865186056247e-01 5.852843255110e-01 5.840477361193e-01 5.828089666766e-01 5.815696746187e-01 5.803276618268e-01 5.790849982267e-01 5.778392350533e-01 5.765911856905e-01 5.753425511429e-01 5.740921306184e-01 5.728390396714e-01 5.715846962964e-01 5.703274448371e-01 5.690683174480e-01 5.678079336658e-01 5.665449101266e-01 5.652804082197e-01 5.640140895668e-01 5.627444572210e-01 5.614735647325e-01 5.602002770748e-01 5.589243542209e-01 5.576478562140e-01 5.563683876385e-01 5.550860019562e-01 5.538025054937e-01 5.525155835327e-01 5.512274805937e-01 5.499374722528e-01 5.486441217009e-01 5.473491647256e-01 5.460524031921e-01 5.447526476304e-01 5.434515996642e-01 5.421472765691e-01 5.408405239462e-01 5.395325609526e-01 5.382229792831e-01 5.369104401295e-01 5.355959472442e-01 5.342783976708e-01 5.329593979119e-01 5.316392368940e-01 5.303163922161e-01 5.289921449061e-01 5.276655662215e-01 5.263357943488e-01 5.250054020530e-01 5.236729373785e-01 5.223389541854e-01 5.210043171290e-01 5.196667283878e-01 5.183270832032e-01 5.169854905761e-01 5.156429826553e-01 5.142997141447e-01 5.129549223281e-01 5.116083815410e-01 5.102597136201e-01 5.089098443393e-01 5.075591013015e-01 5.062074741515e-01 5.048551031902e-01 5.035007076728e-01 5.021462953057e-01 5.007900026765e-01 4.994336219939e-01 4.980770542302e-01 4.967194136210e-01 4.953616410420e-01 4.940030460068e-01 4.926448448242e-01 4.912865797952e-01 4.899276835867e-01 4.885698078204e-01 4.872119764136e-01 4.858542282972e-01 4.844977868923e-01 4.831414735684e-01 4.817865671641e-01 4.804329957203e-01 4.790798796334e-01 4.777285074670e-01 4.763786651567e-01 4.750309248831e-01 4.736849643212e-01 4.723413553530e-01 4.709994993795e-01 4.696604089952e-01 4.683242754773e-01 4.669912438647e-01 4.656612821922e-01 4.643343553438e-01 4.630106025030e-01 4.616913461654e-01 4.603756412320e-01 4.590653103426e-01 4.577589451975e-01 4.564568509615e-01 4.551591384056e-01 4.538669704165e-01 4.525802337464e-01 4.513002777817e-01 4.500258655524e-01 4.487573485954e-01 4.474957664039e-01 4.462404632185e-01 4.449929336174e-01 4.437529304074e-01 4.425203067006e-01 4.412960588504e-01 4.400796386540e-01 4.388727304463e-01 4.376758055891e-01 4.364866567156e-01 4.353078798880e-01 4.341382472562e-01 4.329793788264e-01 4.318332651045e-01 4.306975384426e-01 4.295738970968e-01 4.284613765203e-01 4.273602643261e-01 4.262732018239e-01 4.251988342231e-01 4.241387744340e-01 4.230930105051e-01 4.220602036775e-01 4.210425082443e-01 4.200394028948e-01 4.190519244193e-01 4.180800925968e-01 4.171250149920e-01 4.161870170922e-01 4.152662486683e-01 4.143617323512e-01 4.134761964509e-01 4.126086099737e-01 4.117591597950e-01 4.109302323128e-01 4.101209807380e-01 4.093315659373e-01 4.085628215375e-01 4.078135288391e-01 4.070863302281e-01 4.063806381106e-01 4.056981140275e-01 4.050391191676e-01 4.044016967216e-01 4.037884450870e-01 4.031977309193e-01 4.026303834770e-01 4.020899966185e-01 4.015742510796e-01 4.010841105162e-01 4.006197820800e-01 4.001805741538e-01 3.997692611305e-01 3.993833861880e-01 3.990253271411e-01 3.986955757063e-01 3.983927333303e-01 3.981198728683e-01 3.978751317260e-01 3.976586992403e-01 3.974729312507e-01 3.973147008783e-01 3.971872434410e-01 3.970891640969e-01 3.970221764706e-01 3.969856139659e-01 3.969800352456e-01 3.970052988036e-01 3.970615153551e-01 3.971473498215e-01 3.972659189031e-01 3.974159303008e-01 3.975987680084e-01 3.978133705999e-01 3.980586781394e-01 3.983359479293e-01 3.986453690961e-01 3.989868398217e-01 3.993617683166e-01 3.997683889441e-01 4.002070780827e-01 4.006779012434e-01 4.011792484564e-01 4.017142199059e-01 4.022808816239e-01 4.028802439165e-01 4.035121275778e-01 4.041738554354e-01 4.048671490942e-01 4.055908567771e-01 4.063467996366e-01 4.071348223458e-01 4.079528914332e-01 4.088024053689e-01 4.096802624454e-01 4.105873546601e-01 4.115253879903e-01 4.124920759829e-01 4.134897534119e-01 4.145153420606e-01 4.155690671565e-01 4.166492406816e-01 4.177569743873e-01 4.188923446460e-01 4.200554445777e-01 4.212448159405e-01 4.224596455280e-01 4.236985569336e-01 4.249621638407e-01 4.262506140390e-01 4.275628780925e-01 4.288995435250e-01 4.302588082203e-01 4.316392869191e-01 4.330404983847e-01 4.344630694388e-01 4.359072894380e-01 4.373718180120e-01 4.388554511185e-01 4.403566224644e-01 4.418754603850e-01 4.434108027292e-01 4.449644206352e-01 4.465353627898e-01 4.481218647983e-01 4.497226953536e-01 4.513361765087e-01 4.529635230092e-01 4.546047120325e-01 4.562586512820e-01 4.579246601928e-01 4.596009741589e-01 4.612861788427e-01 4.629807796200e-01 4.646845820695e-01 4.663972716775e-01 4.681170160592e-01 4.698429811530e-01 4.715742665041e-01 4.733112222701e-01 4.750519937681e-01 4.767966080626e-01 4.785445631125e-01 4.802943125359e-01 4.820458357967e-01 4.837981981560e-01 4.855506024221e-01 4.873024578846e-01 4.890523603960e-01 4.908010712861e-01 4.925465740432e-01 4.942887314521e-01 4.960267304472e-01 4.977594269602e-01 4.994871947626e-01 5.012083134412e-01 5.029221080966e-01 5.046286872285e-01 5.063262130066e-01 5.080154115336e-01 5.096947651190e-01 5.113645417834e-01 5.130229733214e-01 5.146691093656e-01 5.163031321738e-01 5.179238697019e-01 5.195318277401e-01 5.211254703956e-01 5.227042817658e-01 5.242670586622e-01 5.258125985974e-01 5.273432197739e-01 5.288557848360e-01 5.303515562764e-01 5.318285121321e-01 5.332852224954e-01 5.347229137316e-01 5.361400259501e-01 5.375378939539e-01 5.389144782082e-01 5.402687485460e-01 5.416021766123e-01 5.429106515012e-01 5.441981423668e-01 5.454626791194e-01 5.467019088134e-01 5.479192952058e-01 5.491090151485e-01 5.502752017036e-01 5.514152882045e-01 5.525304606516e-01 5.536197481927e-01 5.546810927398e-01 5.557170612038e-01 5.567241417229e-01 5.577053146686e-01 5.586590139600e-01 5.595832188514e-01 5.604821740914e-01 5.613491157186e-01 5.621907292563e-01 5.630028267419e-01 5.637849402599e-01 5.645407740015e-01 5.652638286154e-01 5.659621684599e-01 5.666280924107e-01 5.672658496380e-01 5.678764957208e-01 5.684543791238e-01 5.690082922671e-01 5.695281605070e-01 5.700223002817e-01 5.704874487941e-01 5.709231825666e-01 5.713336467501e-01 5.717106736530e-01 5.720661524890e-01 5.723899249382e-01 5.726877631094e-01 5.729612501458e-01 5.732030466512e-01 5.734254781682e-01 5.736166427578e-01 5.737864264426e-01 5.739309975699e-01 5.740487134232e-01 5.741494351848e-01 5.742197014616e-01 5.742749995950e-01 5.743049347378e-01 5.743145131315e-01 5.743076093284e-01 5.742754536440e-01 5.742321025673e-01 5.741649055328e-01 5.740853669965e-01 5.739896685235e-01 5.738771155041e-01 5.737564604642e-01 5.736164591382e-01 5.734716874447e-01 5.733119309750e-01 5.731452696780e-01 5.729726500671e-01 5.727884019629e-01 5.726056400109e-01 5.724121256861e-01 5.722210332314e-01 5.720259503731e-01 5.718309076515e-01 5.716409201919e-01 5.714478030892e-01 5.712656288565e-01 5.710850515955e-01 5.709150155363e-01 5.707541078324e-01 5.706007774332e-01 5.704653827540e-01 5.703380422724e-01 5.702321084869e-01 5.701394720595e-01 5.700689358348e-01 5.700183602698e-01 5.699890262540e-01 5.699876164826e-01 5.700080351049e-01 5.700608011690e-01 5.701403080310e-01 5.702527310602e-01 5.703979545562e-01 5.705774438554e-01 5.707962664978e-01 5.710499280604e-01 5.713475998425e-01 5.716836444667e-01 5.720659326662e-01 5.724923594179e-01 5.729650925158e-01 5.734883867141e-01 5.740581405425e-01 5.746841850689e-01 5.753580301627e-01 5.760902910188e-01 5.768767559875e-01 5.777199445605e-01 5.786251819303e-01 5.795842312234e-01 5.806100759554e-01 5.816915470799e-01 5.828411782141e-01 5.840524788496e-01 5.853270330854e-01 5.866714088852e-01 5.880750852370e-01 5.895544960189e-01 5.910931929619e-01 5.927043824741e-01 5.943835602936e-01 5.961279861661e-01 5.979473884611e-01 5.998279111248e-01 6.017841408659e-01 6.038047115097e-01 6.058949971097e-01 6.080563347055e-01 6.102797481759e-01 6.125771482709e-01 6.149356603877e-01 6.173648440268e-01 6.198585234840e-01 6.224151334596e-01 6.250397660421e-01 6.277216970855e-01 6.304711705782e-01 6.332771565017e-01 6.361435411681e-01 6.390706452282e-01 6.420489090223e-01 6.450880340515e-01 6.481766470669e-01 6.513188538533e-01 6.545127293376e-01 6.577519156770e-01 6.610422947136e-01 6.643732110524e-01 6.677501484593e-01 6.711672383669e-01 6.746210066238e-01 6.781155920026e-01 6.816396505539e-01 6.852014032132e-01 6.887882573597e-01 6.924061486931e-01 6.960493955807e-01 6.997129148121e-01 7.034025952499e-01 7.071052720422e-01 7.108288856434e-01 7.145636696665e-01 7.183094717427e-01 7.220660378792e-01 7.258245526170e-01 7.295921862612e-01 7.333557996266e-01 7.371206880881e-01 7.408819308555e-01 7.446344762463e-01 7.483819278474e-01 7.521129235595e-01 7.558347986650e-01 7.595372189520e-01 7.632214772054e-01 7.668851413351e-01 7.705214271239e-01 7.741364926027e-01 7.777173659334e-01 7.812700875869e-01 7.847871981069e-01 7.882676274352e-01 7.917122287252e-01 7.951111844681e-01 7.984711507072e-01 8.017830237735e-01 8.050473350470e-01 8.082641886767e-01 8.114242431946e-01 8.145344318145e-01 8.175836167038e-01 8.205768509155e-01 8.235085740123e-01 8.263749595672e-01 8.291805453391e-01 8.319141762485e-01 8.345837488516e-01 8.371796709070e-01 8.397034235761e-01 8.421552188764e-01 8.445271038236e-01 8.468255787727e-01 8.490412388589e-01 8.511774947691e-01 8.532324357669e-01 8.551993397927e-01 8.570850292626e-01 8.588801906424e-01 8.605900369231e-01 8.622089708157e-01 8.637356289834e-01 8.651732983577e-01 8.665148758330e-01 8.677650618831e-01 8.689176068830e-01 8.699761825975e-01 8.709371668958e-01 8.717992013060e-01 8.725648005861e-01 8.732289053565e-01 8.737939643047e-01 8.742583055737e-01 8.746211276745e-01 8.748837940158e-01 8.750427232479e-01 8.751019880595e-01 8.750571493985e-01 8.749104881838e-01 8.746630650470e-01 8.743105351617e-01 8.738581028997e-01 8.733011457757e-01 8.726452333071e-01 8.718865303873e-01 8.710264129127e-01 8.700676899166e-01 8.690067242699e-01 8.678492854879e-01 8.665912101077e-01 8.652380511329e-01 8.637888750083e-01 8.622431275528e-01 8.606065679187e-01 8.588755690402e-01 8.570556199143e-01 8.551467401716e-01 8.531489526402e-01 8.510685315476e-01 8.489018182839e-01 8.466574237792e-01 8.443318989982e-01 8.419308326798e-01 8.394578743655e-01 8.369114900779e-01 8.343003271885e-01 8.316220677729e-01 8.288850692100e-01 8.260902995756e-01 8.232395786251e-01 8.203423042604e-01 8.173955767759e-01 8.144101080439e-01 8.113870082476e-01 8.083316317774e-01 8.052504708486e-01 8.021454974168e-01 7.990276809598e-01 7.958984217897e-01 7.927643849052e-01 7.896353566438e-01 7.865131721314e-01 7.834094342178e-01 7.803283809718e-01 7.772777602080e-01 7.742678608544e-01 7.713038988540e-01 7.683976219854e-01 7.655542487054e-01 7.627853555804e-01 7.600998611948e-01 7.575070549935e-01 7.550183974844e-01 7.526428458603e-01 7.503899560236e-01 7.482732888955e-01 7.463008100495e-01 7.444855461975e-01 7.428385923248e-01 7.413690281142e-01 7.400920773941e-01 7.390163020337e-01 7.381551000577e-01 7.375193436121e-01 7.371190718546e-01 7.369681651437e-01 7.370754922058e-01 7.374533913396e-01 7.381116173101e-01 7.390593744527e-01 7.403085655281e-01 7.418666208657e-01 7.437418899891e-01 7.459444401047e-01 7.484797492941e-01 7.513557380760e-01 7.545776521355e-01 7.581505774150e-01 7.620797421935e-01 7.663671695852e-01 7.710159697488e-01 7.760296652645e-01 7.814049234721e-01 7.871449383797e-01 7.932461891646e-01 7.997080101019e-01 8.065269442334e-01 8.136964991716e-01 8.212161669589e-01 8.290753328018e-01 8.372699782592e-01 8.457927251262e-01 8.546325744456e-01 8.637835444089e-01 8.732330260608e-01 8.829716229853e-01 8.929891573061e-01 9.032702293032e-01 9.138057816030e-01 9.245798972718e-01 9.355816375995e-01 9.467955522706e-01 9.582066320637e-01 9.698009882171e-01 9.815627640578e-01 9.934774052884e-01 1.005529199829e+00 1.017700972703e+00 1.029976494380e+00 1.042341673160e+00 1.054776172767e+00 1.067266199354e+00 1.079794576840e+00 1.092343313070e+00 1.104897787118e+00 1.117439095366e+00 1.129950880826e+00 1.142417854616e+00 1.154822377236e+00 1.167148703510e+00 1.179379303627e+00 1.191500448688e+00 1.203493609110e+00 1.215345928890e+00 1.227041040496e+00 1.238563215113e+00 1.249900661224e+00 1.261035630143e+00 1.271958263407e+00 1.282654153674e+00 1.293108397523e+00 1.303314040990e+00 1.313253452387e+00 1.322921312750e+00 1.332305796131e+00 1.341394138221e+00 1.350184320573e+00 1.358661735365e+00 1.366824920896e+00 1.374663321535e+00 1.382171906753e+00 1.389350537405e+00 1.396188500675e+00 1.402689838686e+00 1.408847952653e+00 1.414662714648e+00 1.420137608022e+00 1.425268324504e+00 1.430061018010e+00 1.434516129517e+00 1.438637354730e+00 1.442431409002e+00 1.445901678619e+00 1.449056146413e+00 1.451901167217e+00 1.454444000374e+00 1.456694538397e+00 1.458661253344e+00 1.460354979109e+00 1.461785908743e+00 1.462965822266e+00 1.463904356977e+00 1.464614548836e+00 1.465107937626e+00 1.465396642929e+00 1.465493242206e+00 1.465410201380e+00 1.465157827240e+00 1.464749940062e+00 1.464198778771e+00 1.463511374024e+00 1.462703076408e+00 1.461781593276e+00 1.460756088460e+00 1.459637946818e+00 1.458432290441e+00 1.457148685811e+00 1.455792159143e+00 1.454369937519e+00 1.452886003095e+00 1.451343642926e+00 1.449748963411e+00 1.448102319968e+00 1.446407025603e+00 1.444663390185e+00 1.442873327883e+00 1.441036599525e+00 1.439153931978e+00 1.437225717246e+00 1.435249955982e+00 1.433230668831e+00 1.431163823617e+00 1.429052029239e+00 1.426899841340e+00 1.424702388080e+00 1.422470050505e+00 1.420201109146e+00 1.417901078953e+00 1.415580311069e+00 1.413239016371e+00 1.410891910112e+00 1.408545642550e+00 1.406212134981e+00 1.403904252097e+00 1.401634225030e+00 1.399418221208e+00 1.397271987912e+00 1.395212679717e+00 1.393256907822e+00 1.391422735392e+00 1.389728628497e+00 1.388192800260e+00 1.386834663050e+00 1.385668482021e+00 1.384713186234e+00 1.383982577910e+00 1.383491713521e+00 1.383251711431e+00 1.383270039153e+00 1.383558099134e+00 1.384117532636e+00 1.384951491706e+00 1.386058311900e+00 1.387434436173e+00 1.389073787076e+00 1.390963280141e+00 1.393094268010e+00 1.395446128740e+00 1.398003848191e+00 1.400745950219e+00 1.403646283855e+00 1.406684886441e+00 1.409830889846e+00 1.413059252371e+00 1.416340896608e+00 1.419646361205e+00 1.422947884333e+00 1.426213208072e+00 1.429419790784e+00 1.432532732032e+00 1.435531523696e+00 1.438386602220e+00 1.441073133213e+00 1.443573724540e+00 1.445855961740e+00 1.447909630796e+00 1.449707976233e+00 1.451232922999e+00 1.452472387690e+00 1.453397702820e+00 1.454003184137e+00 1.454263008261e+00 1.454161905039e+00 1.453685653184e+00 1.452805272965e+00 1.451512948849e+00 1.449775445607e+00 1.447577542920e+00 1.444892973143e+00 1.441692363761e+00 1.437957621057e+00 1.433651039921e+00 1.428753155059e+00 1.423230799467e+00 1.417053030962e+00 1.410200915237e+00 1.402637234357e+00 1.394348573455e+00 1.385305737973e+00 1.375492616133e+00 1.364900402341e+00 1.353510517690e+00 1.341333241606e+00 1.328358794368e+00 1.314604324622e+00 1.300089800384e+00 1.284830974842e+00 1.268874354341e+00 1.252248186758e+00 1.235011834868e+00 1.217222061946e+00 1.198935453592e+00 1.180240495492e+00 1.161200923636e+00 1.141912915410e+00 1.122466220404e+00 1.102946517401e+00 1.083469504195e+00 1.064116716619e+00 1.045003002964e+00 1.026227240713e+00 1.007884079424e+00 9.900835906001e-01 9.729062203503e-01 9.564591686520e-01 9.408195824022e-01 9.260701027819e-01 9.122975310645e-01 8.995550515471e-01 8.879230862155e-01 8.774493966507e-01 8.681819346396e-01 8.601699610102e-01 8.534326361713e-01 8.480073180877e-01 8.438923662549e-01 8.410945328449e-01 8.396043804788e-01 8.393867887875e-01 8.404205098346e-01 8.426375713466e-01 8.459829265378e-01 8.503799986857e-01 8.557315297371e-01 8.619528745056e-01 8.689251261114e-01 8.765431506691e-01 8.846899623876e-01 8.932455772060e-01 9.021035094694e-01 9.111387049114e-01 9.202586808852e-01 9.293542888989e-01 9.383392573970e-01 9.471337029690e-01 9.556545759631e-01 9.638515758531e-01 9.716555780732e-01 9.790215362311e-01 9.859048564816e-01 9.922542875696e-01 9.980406732651e-01 1.003207053211e+00 1.007717690564e+00 1.011520479630e+00 1.014556127057e+00 1.016778426182e+00 1.018109535353e+00 1.018497721131e+00 1.017871304322e+00 1.016163728818e+00 1.013326721506e+00 1.009297772647e+00 1.004056561645e+00 9.975748540057e-01 9.898621033574e-01 9.809590386338e-01 9.709207632219e-01 9.598656940613e-01 9.479243818327e-01 9.352935541317e-01 9.222016777257e-01 9.089158314550e-01 8.957650129512e-01 8.830802083648e-01 8.712453632969e-01 8.606332710078e-01 8.516126583786e-01 8.445332677010e-01 8.396640825915e-01 8.372304695372e-01 8.373278553581e-01 8.399655789724e-01 8.450335387673e-01 8.522997945961e-01 8.614733122212e-01 8.721519600774e-01 8.839312629579e-01 8.963764345980e-01 9.090749583464e-01 9.216765815146e-01 9.338768888430e-01 9.454925523913e-01 9.564074650555e-01 9.666313400069e-01 9.762671713462e-01 9.854826953770e-01 9.945400030535e-01 1.003697773742e+00 1.013237522617e+00 1.023385582772e+00 1.034291512565e+00 1.046018239755e+00 1.058486450482e+00 1.071523699616e+00 1.084828538452e+00 1.098032420662e+00 1.110720356892e+00 1.122461077254e+00 1.132885272421e+00 1.141662013847e+00 1.148586483216e+00 1.153550577770e+00 1.156561382640e+00 1.157742842037e+00 1.157271748522e+00 1.155401839989e+00 1.152370033566e+00 1.148399477593e+00 1.143662172228e+00 1.138242587247e+00 1.132191522313e+00 1.125484154520e+00 1.118502182124e+00 1.109161652629e+00 1.099053830844e+00 1.090057517498e+00 1.083421844358e+00 1.079171031968e+00 1.076201556540e+00 1.072956118955e+00 1.068313100759e+00 1.062246809160e+00 1.055909222170e+00 1.051022912822e+00 1.048911728853e+00 1.049650991909e+00 1.051759957382e+00 1.052675597907e+00 1.049818278319e+00 1.041814450553e+00 1.029816771737e+00 1.008070876152e+00 9.235973457735e-01 8.706054253726e-01 8.088271175701e-01 7.852912154256e-01 8.208909630194e-01 8.912232500884e-01 9.530423016922e-01 9.760894288449e-01 9.540544049938e-01 9.044490300839e-01 8.613471457341e-01 8.555810954041e-01 8.889874545734e-01 9.329091329058e-01 9.535393402081e-01 9.329995231424e-01 8.771815102314e-01 8.157147314113e-01 7.905659817499e-01 8.250920930019e-01 9.001554535577e-01 9.740768596166e-01 1.013495681659e+00 1.005521960820e+00 9.588066230164e-01 9.003383705935e-01 8.653779805686e-01 8.760606041246e-01 9.235150144862e-01 9.772417509336e-01 1.008267845835e+00 1.002169907456e+00 9.617298468498e-01 9.053362331483e-01 8.612617343561e-01 8.543137268470e-01 8.886528087891e-01 9.450449258360e-01 9.962404340965e-01 1.021620890553e+00 1.013176465056e+00 9.763816404791e-01 9.285826401580e-01 8.934247959819e-01 8.889194219768e-01 9.148778050541e-01 9.530871424124e-01 9.806910726749e-01 9.829267061941e-01 9.590334889394e-01 9.225377746954e-01 8.955710416193e-01 8.959675117089e-01 9.234207391726e-01 9.594315339798e-01 9.812271979007e-01 9.752919026329e-01 9.437197673726e-01 9.038950734903e-01 8.806957582091e-01 8.901635489159e-01 9.258613852192e-01 9.640396908915e-01 9.809263967509e-01 9.655326829069e-01 9.241483748948e-01 8.786473516048e-01 8.566175622763e-01 8.727097508742e-01 9.160667934249e-01 9.598022015750e-01 9.798541808051e-01 9.658361411031e-01 9.236639051159e-01 8.732710164734e-01 8.407072465025e-01 8.433597962195e-01 8.773366518838e-01 9.218907812794e-01 9.546781405108e-01 9.620923827501e-01 9.418368870996e-01 9.016133834683e-01 8.562420451096e-01 8.229003565503e-01 8.142192949059e-01 8.317624018996e-01 8.655502564408e-01 9.001224637807e-01 9.213536138009e-01 9.207282907699e-01 8.973295931340e-01 8.585767276370e-01 8.189608084651e-01 7.949629388361e-01 7.959682283770e-01 8.173725422874e-01 8.439401564050e-01 8.599334323257e-01 8.572924331267e-01 8.386735384932e-01 8.157798057669e-01 8.030048305509e-01 8.078034987758e-01 8.248459926488e-01 8.399412237054e-01 8.398274995632e-01 8.200515529764e-01 7.881115726456e-01 7.614020200071e-01 7.580960455280e-01 7.836773205906e-01 8.255715647186e-01 8.623276210602e-01 8.762063730696e-01 8.602223420713e-01 8.204395732703e-01 7.749368804145e-01 7.477917223631e-01 7.555282350770e-01 7.942975819955e-01 8.434211959761e-01 8.802642334556e-01 8.909012931057e-01 8.735835079471e-01 8.385232699555e-01 8.046871063161e-01 7.917308498453e-01 8.081823547328e-01 8.454590096837e-01 8.850192313458e-01 9.101467353424e-01 9.131340373230e-01 8.971932194311e-01 8.746583006645e-01 8.615961268849e-01 8.690847718097e-01 8.963485041748e-01 9.320519560178e-01 9.622669470661e-01 9.778348355868e-01 9.774857982096e-01 9.673056148305e-01 9.573337367145e-01 9.565157492133e-01 9.681663957586e-01 9.888128787508e-01 1.011054793851e+00 1.027632942998e+00 1.034294087509e+00 1.030584648812e+00 1.019332477052e+00 1.005416662460e+00 9.940955445954e-01 9.891405917854e-01 9.910673155863e-01 9.965469072673e-01 9.995846988743e-01 9.942467913242e-01 9.778359090412e-01 9.530592133296e-01 9.280422710755e-01 9.128825059449e-01 9.134245707582e-01 9.263298472470e-01 9.402863254551e-01 9.427827577543e-01 9.272787629182e-01 8.974536268827e-01 8.669010780188e-01 8.528224739015e-01 8.644222707074e-01 8.947342578439e-01 9.251561508519e-01 9.373790613419e-01 9.226653489358e-01 8.856595081297e-01
 1.085147095389e+00 1.083579590104e+00 1.082320103811e+00 1.081471058111e+00 1.080825129512e+00 1.080007286728e+00 1.078763837564e+00 1.077177606027e+00 1.075607877541e+00 1.074394259841e+00 1.073585989581e+00 1.072918228378e+00 1.072029212001e+00 1.070727775762e+00 1.069131726820e+00 1.067585105880e+00 1.066403761164e+00 1.065621302961e+00 1.064948833938e+00 1.064007776458e+00 1.062629234342e+00 1.060985960377e+00 1.059452943752e+00 1.058321882947e+00 1.057572405903e+00 1.056883541899e+00 1.055877521029e+00 1.054425018432e+00 1.052749232613e+00 1.051246183433e+00 1.050167704608e+00 1.049434340803e+00 1.048703079879e+00 1.047633104575e+00 1.046139136201e+00 1.044460467570e+00 1.042981550334e+00 1.041936425862e+00 1.041219365328e+00 1.040466832208e+00 1.039343002984e+00 1.037794594529e+00 1.036099272684e+00 1.034650103830e+00 1.033655161902e+00 1.032964026607e+00 1.032183549327e+00 1.030987106682e+00 1.029375975806e+00 1.027676973626e+00 1.026283662606e+00 1.025347562461e+00 1.024661237360e+00 1.023821242849e+00 1.022544153798e+00 1.020890296754e+00 1.019214736740e+00 1.017883828061e+00 1.016988315304e+00 1.016279439355e+00 1.015367519298e+00 1.014024462787e+00 1.012354999243e+00 1.010712562149e+00 1.009424164506e+00 1.008541143134e+00 1.007804831232e+00 1.006846858271e+00 1.005470350276e+00 1.003793413985e+00 1.002159964298e+00 1.000885786067e+00 1.000017083419e+00 9.992902235290e-01 9.983248483567e-01 9.969133295410e-01 9.951865621741e-01 9.935293696567e-01 9.922850842304e-01 9.914842476464e-01 9.908021733788e-01 9.898013270216e-01 9.882836105441e-01 9.864612194147e-01 9.848046359166e-01 9.836626293691e-01 9.829704138241e-01 9.822894184252e-01 9.811613658138e-01 9.794835676396e-01 9.776037970009e-01 9.760397369036e-01 9.750505678146e-01 9.744220103018e-01 9.736431489874e-01 9.723311272283e-01 9.705405000647e-01 9.687109822747e-01 9.673078783151e-01 9.664376659982e-01 9.657735045973e-01 9.648322791177e-01 9.633720168455e-01 9.615744370170e-01 9.598788040301e-01 9.586253700670e-01 9.577866327206e-01 9.570086355711e-01 9.559113046826e-01 9.543868220305e-01 9.526675817591e-01 9.511206498755e-01 9.499529305833e-01 9.490661372257e-01 9.481519772488e-01 9.469496010971e-01 9.454388028864e-01 9.438339727084e-01 9.424018084098e-01 9.412552652147e-01 9.402806451820e-01 9.392507821859e-01 9.380003812727e-01 9.365432750945e-01 9.350435375924e-01 9.336786165838e-01 9.325079082162e-01 9.314442619949e-01 9.303341692271e-01 9.290749406929e-01 9.276826292603e-01 9.262636954970e-01 9.249302191855e-01 9.237211661232e-01 9.225839313141e-01 9.214260472132e-01 9.201853939614e-01 9.188617994303e-01 9.175139420266e-01 9.162069316601e-01 9.149691765457e-01 9.137765042046e-01 9.125815695150e-01 9.113468791577e-01 9.100686567361e-01 9.087724040963e-01 9.074927305482e-01 9.062430520154e-01 9.050081792307e-01 9.037628693929e-01 9.024924374389e-01 9.012001402674e-01 8.999075967855e-01 8.986334651953e-01 8.973778606689e-01 8.961197072082e-01 8.948386332004e-01 8.935281443089e-01 8.921997198443e-01 8.908797362268e-01 8.895893072679e-01 8.883266303080e-01 8.870731806725e-01 8.858041480581e-01 8.845038756934e-01 8.831751544810e-01 8.818404577988e-01 8.805315428133e-01 8.792650297590e-01 8.780360014497e-01 8.768142042832e-01 8.755624559849e-01 8.742622215418e-01 8.729319476409e-01 8.716157521594e-01 8.703517308018e-01 8.691479616572e-01 8.679688163127e-01 8.667600696951e-01 8.654875218411e-01 8.641686776647e-01 8.628560096924e-01 8.616002221452e-01 8.604124752528e-01 8.592528110249e-01 8.580597813886e-01 8.567978234458e-01 8.554857819007e-01 8.541811395041e-01 8.529359603335e-01 8.517560602193e-01 8.505962551284e-01 8.493950318555e-01 8.481269444530e-01 8.468172626052e-01 8.455231639141e-01 8.442885861971e-01 8.431081210366e-01 8.419339359396e-01 8.407129025016e-01 8.394312976436e-01 8.381224936453e-01 8.368401853797e-01 8.356144805270e-01 8.344302326606e-01 8.332338923454e-01 8.319845030902e-01 8.306832119055e-01 8.293719695256e-01 8.281019043355e-01 8.268860112897e-01 8.256892500645e-01 8.244554697913e-01 8.231603485573e-01 8.218322476812e-01 8.205250369359e-01 8.192736740253e-01 8.180596812355e-01 8.168265431536e-01 8.155350102464e-01 8.141969417248e-01 8.128677048983e-01 8.115908267277e-01 8.103598244115e-01 8.091237798062e-01 8.078368360502e-01 8.065036034162e-01 8.051753522060e-01 8.038987124147e-01 8.026716121959e-01 8.014461205722e-01 8.001780323429e-01 7.988708271904e-01 7.975733177754e-01 7.963282155848e-01 7.951288833084e-01 7.939297918940e-01 7.926938625178e-01 7.914282976978e-01 7.901765390100e-01 7.889745659045e-01 7.878078917980e-01 7.866324992919e-01 7.854203461980e-01 7.841859303404e-01 7.829688054502e-01 7.817926128663e-01 7.806346130116e-01 7.794547791764e-01 7.782377761267e-01 7.770071411892e-01 7.757967531701e-01 7.746145197978e-01 7.734326180561e-01 7.722178223454e-01 7.709739700813e-01 7.697329366874e-01 7.685178416076e-01 7.673206969121e-01 7.661095654166e-01 7.648680417371e-01 7.636154174246e-01 7.623858662456e-01 7.611862384689e-01 7.599927332174e-01 7.587811932595e-01 7.575518102960e-01 7.563316986112e-01 7.551418819763e-01 7.539700436717e-01 7.527895561405e-01 7.515909007943e-01 7.503902045261e-01 7.492063727061e-01 7.480397467019e-01 7.468673746163e-01 7.456749083563e-01 7.444739416257e-01 7.432822825958e-01 7.421033836292e-01 7.409231122566e-01 7.397260355016e-01 7.385175609394e-01 7.373170463419e-01 7.361328516664e-01 7.349519804051e-01 7.337622452359e-01 7.325659781517e-01 7.313753895407e-01 7.302011074968e-01 7.290337216833e-01 7.278588028484e-01 7.266770033260e-01 7.255001382536e-01 7.243345131671e-01 7.231734026682e-01 7.220038808709e-01 7.208227895480e-01 7.196425810695e-01 7.184716487397e-01 7.173042196431e-01 7.161305031284e-01 7.149485417063e-01 7.137668012644e-01 7.125925323792e-01 7.114247325447e-01 7.102536776125e-01 7.090785817027e-01 7.079056515721e-01 7.067392239722e-01 7.055755864432e-01 7.044099503711e-01 7.032416193624e-01 7.020732533054e-01 7.009090246101e-01 6.997450087493e-01 6.985769398859e-01 6.974073070917e-01 6.962399973344e-01 6.950740626629e-01 6.939082339035e-01 6.927392898273e-01 6.915707715721e-01 6.904070383883e-01 6.892448025392e-01 6.880812157447e-01 6.869149676381e-01 6.857490211187e-01 6.845866060188e-01 6.834249977702e-01 6.822617853649e-01 6.810936658363e-01 6.799257516519e-01 6.787595538515e-01 6.775935950575e-01 6.764267897004e-01 6.752586710509e-01 6.740894422051e-01 6.729213273559e-01 6.717531678358e-01 6.705834879332e-01 6.694152945486e-01 6.682457597239e-01 6.670754071688e-01 6.659035040736e-01 6.647306809762e-01 6.635579782312e-01 6.623862063639e-01 6.612120725163e-01 6.600356451743e-01 6.588597607402e-01 6.576841908498e-01 6.565089473363e-01 6.553321496477e-01 6.541531060552e-01 6.529734384170e-01 6.517938821578e-01 6.506135103558e-01 6.494310086457e-01 6.482480548611e-01 6.470637107230e-01 6.458777148031e-01 6.446912982921e-01 6.435028267768e-01 6.423141749848e-01 6.411248341579e-01 6.399329078421e-01 6.387393545513e-01 6.375453457282e-01 6.363496491540e-01 6.351527286982e-01 6.339538099638e-01 6.327520572194e-01 6.315494191954e-01 6.303456145196e-01 6.291397152691e-01 6.279334174745e-01 6.267240140717e-01 6.255119615555e-01 6.242995999735e-01 6.230849955213e-01 6.218681946020e-01 6.206506704273e-01 6.194297516065e-01 6.182066743363e-01 6.169822018178e-01 6.157554090302e-01 6.145264933230e-01 6.132965690022e-01 6.120633367053e-01 6.108284433397e-01 6.095909291397e-01 6.083507132964e-01 6.071083394672e-01 6.058637419866e-01 6.046169484998e-01 6.033676369254e-01 6.021156470506e-01 6.008602300302e-01 5.996038399431e-01 5.983444648906e-01 5.970826100532e-01 5.958181901232e-01 5.945507195198e-01 5.932804359535e-01 5.920078062321e-01 5.907319478840e-01 5.894543114787e-01 5.881734008074e-01 5.868895893546e-01 5.856028568684e-01 5.843129663907e-01 5.830201166445e-01 5.817256733957e-01 5.804273744323e-01 5.791255479791e-01 5.778216576722e-01 5.765133212234e-01 5.752033793736e-01 5.738903674454e-01 5.725731829003e-01 5.712538350953e-01 5.699309833797e-01 5.686049430699e-01 5.672762907471e-01 5.659439266467e-01 5.646075972684e-01 5.632698374778e-01 5.619281885787e-01 5.605838426750e-01 5.592361873490e-01 5.578839000276e-01 5.565295148735e-01 5.551728550703e-01 5.538125609180e-01 5.524501452621e-01 5.510836996897e-01 5.497124771844e-01 5.483402806645e-01 5.469645912999e-01 5.455862928792e-01 5.442059441036e-01 5.428213869187e-01 5.414333189219e-01 5.400431434162e-01 5.386490730568e-01 5.372544022697e-01 5.358561569392e-01 5.344547692633e-01 5.330504831435e-01 5.316430216775e-01 5.302336018061e-01 5.288214217254e-01 5.274073526544e-01 5.259901609322e-01 5.245707044177e-01 5.231484841670e-01 5.217242106130e-01 5.202981516921e-01 5.188697751917e-01 5.174396259128e-01 5.160071609065e-01 5.145723948818e-01 5.131374046861e-01 5.116995462961e-01 5.102600700705e-01 5.088203435106e-01 5.073781524980e-01 5.059346995278e-01 5.044910723604e-01 5.030463065893e-01 5.016007732660e-01 5.001544314646e-01 4.987070648734e-01 4.972605552383e-01 4.958127325778e-01 4.943653988667e-01 4.929185710909e-01 4.914710789109e-01 4.900247991233e-01 4.885790611072e-01 4.871339115403e-01 4.856907098461e-01 4.842473128077e-01 4.828053762819e-01 4.813658306087e-01 4.799278240705e-01 4.784917642616e-01 4.770589440346e-01 4.756271060657e-01 4.741980824980e-01 4.727716178567e-01 4.713487134689e-01 4.699297106943e-01 4.685138429916e-01 4.671018894248e-01 4.656940082487e-01 4.642905741848e-01 4.628920523711e-01 4.614987699092e-01 4.601102289320e-01 4.587271011169e-01 4.573502211717e-01 4.559798375041e-01 4.546170089365e-01 4.532595528320e-01 4.519098534731e-01 4.505664332848e-01 4.492314606476e-01 4.479066260109e-01 4.465893917623e-01 4.452822623758e-01 4.439832326419e-01 4.426934427583e-01 4.414147818098e-01 4.401463256325e-01 4.388897259721e-01 4.376447495044e-01 4.364105928617e-01 4.351883162508e-01 4.339787468520e-01 4.327815357005e-01 4.315987314892e-01 4.304292518035e-01 4.292747865043e-01 4.281352518415e-01 4.270094544874e-01 4.259007859398e-01 4.248069780671e-01 4.237299296376e-01 4.226703944451e-01 4.216290233657e-01 4.206056934163e-01 4.196005497342e-01 4.186125572058e-01 4.176450127694e-01 4.166971079678e-01 4.157704870713e-01 4.148657127362e-01 4.139814375968e-01 4.131189301533e-01 4.122781311526e-01 4.114588465192e-01 4.106651480074e-01 4.098945368185e-01 4.091491318088e-01 4.084280292778e-01 4.077313741080e-01 4.070609943696e-01 4.064160985818e-01 4.057982398580e-01 4.052082074139e-01 4.046441790488e-01 4.041099614277e-01 4.036033661635e-01 4.031265023948e-01 4.026782223667e-01 4.022596527700e-01 4.018708031430e-01 4.015128859470e-01 4.011849247813e-01 4.008900717651e-01 4.006260841496e-01 4.003939138130e-01 4.001937903853e-01 4.000256544899e-01 3.998904393887e-01 3.997886255139e-01 3.997212063335e-01 3.996878517897e-01 3.996871327289e-01 3.997205114263e-01 3.997884107213e-01 3.998911005559e-01 4.000292797952e-01 4.002023876548e-01 4.004105564288e-01 4.006534444148e-01 4.009305795491e-01 4.012441496977e-01 4.015934484294e-01 4.019792369433e-01 4.024006983779e-01 4.028567637159e-01 4.033479907334e-01 4.038737997978e-01 4.044361852324e-01 4.050350649492e-01 4.056690576611e-01 4.063391105356e-01 4.070419418055e-01 4.077790954466e-01 4.085519753316e-01 4.093596403870e-01 4.102026453628e-01 4.110794650926e-01 4.119895402737e-01 4.129326151815e-01 4.139078558052e-01 4.149162691396e-01 4.159588894264e-01 4.170334015339e-01 4.181396976309e-01 4.192761234135e-01 4.204429197504e-01 4.216407943134e-01 4.228690520298e-01 4.241277842166e-01 4.254151650242e-01 4.267307159383e-01 4.280731276451e-01 4.294430420849e-01 4.308410451923e-01 4.322661591345e-01 4.337169035867e-01 4.351917960565e-01 4.366907267710e-01 4.382124424433e-01 4.397600099349e-01 4.413304391209e-01 4.429236387117e-01 4.445372626818e-01 4.461706848002e-01 4.478234539849e-01 4.494976817355e-01 4.511908850600e-01 4.529027668272e-01 4.546304994128e-01 4.563750742436e-01 4.581343574121e-01 4.599093661324e-01 4.617002476555e-01 4.635035521236e-01 4.653199364056e-01 4.671479271375e-01 4.689875174883e-01 4.708373350966e-01 4.726971557412e-01 4.745660363051e-01 4.764429273951e-01 4.783274431242e-01 4.802190668129e-01 4.821160915751e-01 4.840182802293e-01 4.859247409551e-01 4.878353285927e-01 4.897480328274e-01 4.916627776971e-01 4.935800612514e-01 4.954967553705e-01 4.974136195495e-01 4.993296790944e-01 5.012432577945e-01 5.031545985882e-01 5.050622007143e-01 5.069661134903e-01 5.088655701207e-01 5.107599617556e-01 5.126475154585e-01 5.145276945617e-01 5.164001722209e-01 5.182638018837e-01 5.201196468417e-01 5.219647871300e-01 5.237996450029e-01 5.256223841590e-01 5.274324024524e-01 5.292308461607e-01 5.310156444838e-01 5.327869048297e-01 5.345435380072e-01 5.362827551671e-01 5.380077298779e-01 5.397141233429e-01 5.414057118607e-01 5.430786400055e-01 5.447321387043e-01 5.463680511031e-01 5.479824188747e-01 5.495777520914e-01 5.511526257801e-01 5.527055256361e-01 5.542382282433e-01 5.557455062960e-01 5.572318580378e-01 5.586945119659e-01 5.601330211239e-01 5.615489073738e-01 5.629373155519e-01 5.643030800826e-01 5.656400207199e-01 5.669534330531e-01 5.682392891845e-01 5.694974602715e-01 5.707309798785e-01 5.719333157538e-01 5.731110289490e-01 5.742590208012e-01 5.753780366280e-01 5.764705918452e-01 5.775303318207e-01 5.785648009910e-01 5.795669863760e-01 5.805404488456e-01 5.814851388948e-01 5.823974471713e-01 5.832842056131e-01 5.841354685020e-01 5.849602565090e-01 5.857532318442e-01 5.865158263925e-01 5.872511586513e-01 5.879508670534e-01 5.886265258801e-01 5.892679879860e-01 5.898806057804e-01 5.904662937501e-01 5.910164916711e-01 5.915443719910e-01 5.920370950837e-01 5.925047492122e-01 5.929433806483e-01 5.933503287018e-01 5.937359159678e-01 5.940866414229e-01 5.944174985527e-01 5.947165951477e-01 5.949917678177e-01 5.952429662581e-01 5.954639484254e-01 5.956676891345e-01 5.958407093244e-01 5.959953150788e-01 5.961257711375e-01 5.962330726698e-01 5.963244668050e-01 5.963885632590e-01 5.964409019502e-01 5.964689618518e-01 5.964824946247e-01 5.964800764007e-01 5.964583171088e-01 5.964287608781e-01 5.963777887077e-01 5.963205081802e-01 5.962490969013e-01 5.961666167458e-01 5.960795426281e-01 5.959780709734e-01 5.958774591207e-01 5.957653332834e-01 5.956539501878e-01 5.955389549143e-01 5.954199971917e-01 5.953067841872e-01 5.951887952518e-01 5.950805465433e-01 5.949718894027e-01 5.948721123882e-01 5.947801409197e-01 5.946947704697e-01 5.946249184171e-01 5.945621612212e-01 5.945188543133e-01 5.944881613571e-01 5.944759104436e-01 5.944828201407e-01 5.945092011921e-01 5.945615170648e-01 5.946337185083e-01 5.947357648553e-01 5.948623569771e-01 5.950198467639e-01 5.952078023834e-01 5.954274961345e-01 5.956835156322e-01 5.959720911648e-01 5.963029140589e-01 5.966679791959e-01 5.970774351539e-01 5.975280643228e-01 5.980214587501e-01 5.985634768046e-01 5.991481315579e-01 5.997856600156e-01 6.004670267979e-01 6.012042076389e-01 6.019919202138e-01 6.028319872389e-01 6.037298517703e-01 6.046782235199e-01 6.056902004489e-01 6.067542084104e-01 6.078804770785e-01 6.090655979891e-01 6.103090541397e-01 6.116184880000e-01 6.129834653590e-01 6.144166843317e-01 6.159084005094e-01 6.174642466102e-01 6.190858146547e-01 6.207666021345e-01 6.225167657854e-01 6.243249650299e-01 6.262014141883e-01 6.281399415754e-01 6.301410242046e-01 6.322087189527e-01 6.343342700601e-01 6.365265439744e-01 6.387775852148e-01 6.410903072037e-01 6.434657008537e-01 6.458953756844e-01 6.483887234386e-01 6.509358542874e-01 6.535412472548e-01 6.562019406943e-01 6.589144046142e-01 6.616841261759e-01 6.645000939679e-01 6.673696987232e-01 6.702862362606e-01 6.732476731053e-01 6.762578199675e-01 6.793060785042e-01 6.824009272005e-01 6.855314603914e-01 6.887008876890e-01 6.919071800328e-01 6.951436428801e-01 6.984166910686e-01 7.017141503209e-01 7.050433111333e-01 7.083962177165e-01 7.117710007986e-01 7.151690565546e-01 7.185814501198e-01 7.220151832300e-01 7.254573144822e-01 7.289140727949e-01 7.323790949290e-01 7.358498137907e-01 7.393273988518e-01 7.428030611611e-01 7.462823250251e-01 7.497555648364e-01 7.532245350259e-01 7.566857715410e-01 7.601350402661e-01 7.635753256949e-01 7.669955148147e-01 7.704021318474e-01 7.737860943795e-01 7.771473738782e-01 7.804872243612e-01 7.837948277881e-01 7.870772611664e-01 7.903250214349e-01 7.935394915990e-01 7.967194724050e-01 7.998572520206e-01 8.029583640317e-01 8.060120918713e-01 8.090224614279e-01 8.119858331215e-01 8.148971427892e-01 8.177600717650e-01 8.205648711357e-01 8.233186033061e-01 8.260111194723e-01 8.286446835869e-01 8.312194969149e-01 8.337263524273e-01 8.361734270609e-01 8.385488956187e-01 8.408582890796e-01 8.430977656156e-01 8.452619027673e-01 8.473568256492e-01 8.493726303836e-01 8.513158102257e-01 8.531790296844e-01 8.549619592797e-01 8.566666218514e-01 8.582868034529e-01 8.598272786931e-01 8.612805390253e-01 8.626504454640e-01 8.639338708875e-01 8.651291331116e-01 8.662377801841e-01 8.672555574812e-01 8.681846910035e-01 8.690231329744e-01 8.697689748322e-01 8.704253629997e-01 8.709863962964e-01 8.714583946368e-01 8.718345145400e-01 8.721182059286e-01 8.723095203081e-01 8.724043369086e-01 8.724084885027e-01 8.723153960814e-01 8.721316924171e-01 8.718534736559e-01 8.714812682688e-01 8.710166021044e-01 8.704581769743e-01 8.698096143412e-01 8.690673322123e-01 8.682362803725e-01 8.673149366893e-01 8.663033195210e-01 8.652059190733e-01 8.640190332311e-01 8.627485958924e-01 8.613928073469e-01 8.599536796605e-01 8.584348484680e-01 8.568334216534e-01 8.551562641969e-01 8.534014449595e-01 8.515731670007e-01 8.496739758152e-01 8.477028615630e-01 8.456676015215e-01 8.435647312044e-01 8.414031252548e-01 8.391821316481e-01 8.369031443056e-01 8.345756261657e-01 8.321943236072e-01 8.297718723564e-01 8.273051111896e-01 8.248018840762e-01 8.222654786135e-01 8.196981657924e-01 8.171100716346e-01 8.145004771935e-01 8.118759780470e-01 8.092451887390e-01 8.066079468542e-01 8.039764288778e-01 8.013511656941e-01 7.987415840200e-01 7.961547483924e-01 7.935944423708e-01 7.910724683097e-01 7.885917118519e-01 7.861621985205e-01 7.837925024560e-01 7.814882790477e-01 7.792625306862e-01 7.771198246716e-01 7.750703401569e-01 7.731250190192e-01 7.712913825814e-01 7.695807892026e-01 7.680023895144e-01 7.665647788546e-01 7.652815963517e-01 7.641598254162e-01 7.632128053902e-01 7.624501736265e-01 7.618806640237e-01 7.615183443749e-01 7.613711421868e-01 7.614511130884e-01 7.617678197535e-01 7.623312124412e-01 7.631523528963e-01 7.642396458243e-01 7.656031723319e-01 7.672518083954e-01 7.691941669157e-01 7.714382231323e-01 7.739911140342e-01 7.768604811343e-01 7.800531394580e-01 7.835726101789e-01 7.874261085453e-01 7.916171657490e-01 7.961479540812e-01 8.010230757766e-01 8.062419742779e-01 8.118072627928e-01 8.177188946637e-01 8.239732088302e-01 8.305735677275e-01 8.375118093793e-01 8.447877309706e-01 8.523971766420e-01 8.603315203643e-01 8.685896683009e-01 8.771599254016e-01 8.860372142188e-01 8.952133221532e-01 9.046764168516e-01 9.144200898798e-01 9.244297616695e-01 9.346980637559e-01 9.452106709231e-01 9.559548354570e-01 9.669194019066e-01 9.780889524771e-01 9.894520557473e-01 1.000992068073e+00 1.012694954561e+00 1.024545499911e+00 1.036529431637e+00 1.048628983477e+00 1.060829259805e+00 1.073113333181e+00 1.085465744112e+00 1.097869946206e+00 1.110308228629e+00 1.122763903290e+00 1.135221781357e+00 1.147662865575e+00 1.160072365447e+00 1.172430939407e+00 1.184724825841e+00 1.196934760103e+00 1.209045623799e+00 1.221042308150e+00 1.232905493474e+00 1.244623535089e+00 1.256177288798e+00 1.267553662050e+00 1.278738553958e+00 1.289714955364e+00 1.300472351370e+00 1.310993378009e+00 1.321269567821e+00 1.331286545756e+00 1.341030271632e+00 1.350495852188e+00 1.359665706743e+00 1.368536881834e+00 1.377095924887e+00 1.385335211270e+00 1.393251837023e+00 1.400832138521e+00 1.408078013175e+00 1.414979352690e+00 1.421533863360e+00 1.427742050118e+00 1.433597569763e+00 1.439102710272e+00 1.444255957491e+00 1.449057611927e+00 1.453512761940e+00 1.457621392408e+00 1.461389619400e+00 1.464821238567e+00 1.467921594308e+00 1.470698733866e+00 1.473158466992e+00 1.475309809108e+00 1.477162685660e+00 1.478725973194e+00 1.480009539300e+00 1.481024378537e+00 1.481782118836e+00 1.482293803664e+00 1.482572059207e+00 1.482628958674e+00 1.482475845242e+00 1.482126490365e+00 1.481592602126e+00 1.480885110017e+00 1.480018343977e+00 1.479000819503e+00 1.477845687187e+00 1.476563010472e+00 1.475162972639e+00 1.473655290312e+00 1.472046642048e+00 1.470347324245e+00 1.468563888878e+00 1.466700906905e+00 1.464766541148e+00 1.462764122936e+00 1.460698615536e+00 1.458571638786e+00 1.456387304257e+00 1.454147068006e+00 1.451852319051e+00 1.449505129021e+00 1.447103604644e+00 1.444652494638e+00 1.442149036296e+00 1.439594181698e+00 1.436992531244e+00 1.434339522481e+00 1.431643267653e+00 1.428902005970e+00 1.426119566909e+00 1.423304747398e+00 1.420455897396e+00 1.417586650290e+00 1.414700720137e+00 1.411808891974e+00 1.408923331309e+00 1.406052463363e+00 1.403213485284e+00 1.400419227315e+00 1.397686796339e+00 1.395032879039e+00 1.392474912848e+00 1.390031957065e+00 1.387723675779e+00 1.385570982580e+00 1.383590433140e+00 1.381803709026e+00 1.380228020580e+00 1.378882632729e+00 1.377783301505e+00 1.376942788023e+00 1.376377013381e+00 1.376094524050e+00 1.376104132541e+00 1.376411284605e+00 1.377017205389e+00 1.377924119155e+00 1.379123527445e+00 1.380612474933e+00 1.382377237412e+00 1.384406668611e+00 1.386683510082e+00 1.389186110872e+00 1.391896402865e+00 1.394785943252e+00 1.397831955296e+00 1.401003645808e+00 1.404273747499e+00 1.407610669756e+00 1.410981311329e+00 1.414359639889e+00 1.417708902337e+00 1.421001658521e+00 1.424207237143e+00 1.427292205595e+00 1.430236229295e+00 1.433000896205e+00 1.435569098712e+00 1.437911140876e+00 1.440000308187e+00 1.441822029026e+00 1.443340723188e+00 1.444547077299e+00 1.445411334121e+00 1.445912391216e+00 1.446036374111e+00 1.445747664549e+00 1.445037872542e+00 1.443873895591e+00 1.442234254874e+00 1.440096634217e+00 1.437425880730e+00 1.434206360670e+00 1.430399146867e+00 1.425981467494e+00 1.420923645054e+00 1.415188885626e+00 1.408759765465e+00 1.401596245798e+00 1.393680421962e+00 1.384985441165e+00 1.375485366307e+00 1.365171889118e+00 1.354020542879e+00 1.342035122585e+00 1.329204939072e+00 1.315536467435e+00 1.301048854816e+00 1.285749087816e+00 1.269678581946e+00 1.252864557655e+00 1.235356197046e+00 1.217211782055e+00 1.198483248770e+00 1.179257627140e+00 1.159601691421e+00 1.139608080521e+00 1.119376455531e+00 1.098992051824e+00 1.078579779366e+00 1.058232107792e+00 1.038067774232e+00 1.018204779112e+00 9.987457788598e-01 9.798154633741e-01 9.615118183413e-01 9.439511444227e-01 9.272327796970e-01 9.114460534994e-01 8.966960224731e-01 8.830453859548e-01 8.705840148978e-01 8.593728891462e-01 8.494599195352e-01 8.409047782609e-01 8.337277273381e-01 8.279655500822e-01 8.236224336913e-01 8.206966411481e-01 8.191852355034e-01 8.190435706522e-01 8.202496302282e-01 8.227356492262e-01 8.264359957181e-01 8.312761645993e-01 8.371486732463e-01 8.439648283386e-01 8.516006374725e-01 8.599376744287e-01 8.688559198600e-01 8.782185804884e-01 8.879104509287e-01 8.977935464642e-01 9.077574175724e-01 9.176848130623e-01 9.274678186088e-01 9.370184155179e-01 9.462388919426e-01 9.550659105139e-01 9.634251123727e-01 9.712611860757e-01 9.785314499210e-01 9.851809599424e-01 9.911865627384e-01 9.964995671504e-01 1.001090559098e+00 1.004927334699e+00 1.007959115322e+00 1.010159511824e+00 1.011467870834e+00 1.011844312821e+00 1.011236869963e+00 1.009587155076e+00 1.006857833315e+00 1.002992066936e+00 9.979689264975e-01 9.917622958710e-01 9.843700735133e-01 9.758250267544e-01 9.661673069178e-01 9.554975328621e-01 9.439274167904e-01 9.316305214002e-01 9.188170302936e-01 9.057296351952e-01 8.926812904130e-01 8.799893135512e-01 8.680267811887e-01 8.571724985352e-01 8.477993465162e-01 8.402832519937e-01 8.349244253496e-01 8.319905821290e-01 8.316326469671e-01 8.339105383106e-01 8.387746116377e-01 8.460399919120e-01 8.554557452966e-01 8.666494935251e-01 8.792241943954e-01 8.927434035741e-01 9.067695537594e-01 9.209197766117e-01 9.348363146666e-01 9.482770162525e-01 9.610619101147e-01 9.731265239857e-01 9.845131409921e-01 9.953284361424e-01 1.005788590360e+00 1.016128695198e+00 1.026619365016e+00 1.037510094458e+00 1.048984929062e+00 1.061162759180e+00 1.074027403851e+00 1.087468332588e+00 1.101239149965e+00 1.115002132948e+00 1.128357340538e+00 1.140851750788e+00 1.152077401575e+00 1.161641231004e+00 1.169261556713e+00 1.174754282191e+00 1.178052547705e+00 1.179228988231e+00 1.178428924811e+00 1.175907562571e+00 1.171933661047e+00 1.166783924880e+00 1.160707420126e+00 1.153864641005e+00 1.146375201500e+00 1.138267658971e+00 1.130221111615e+00 1.119830359432e+00 1.108681518287e+00 1.098654441502e+00 1.091008016869e+00 1.085775256890e+00 1.081850549428e+00 1.077675488591e+00 1.072128715579e+00 1.065198661695e+00 1.058069524510e+00 1.052513306770e+00 1.049889025027e+00 1.050254950463e+00 1.052026864966e+00 1.052412863723e+00 1.048419045499e+00 1.037898730403e+00 1.020099329063e+00 9.744816694483e-01 9.185621509598e-01 8.514050713672e-01 7.898585631674e-01 7.776452272623e-01 8.265449440047e-01 9.029602848476e-01 9.620404848574e-01 9.767206091668e-01 9.452884255500e-01 8.900203401372e-01 8.482638649168e-01 8.492856261428e-01 8.883561568224e-01 9.317089300897e-01 9.454955140402e-01 9.153545625643e-01 8.527450535764e-01 7.936819908173e-01 7.825902908363e-01 8.349403220513e-01 9.203612603555e-01 9.935105804033e-01 1.023450461166e+00 1.001988622904e+00 9.434591865515e-01 8.806296356128e-01 8.515517067947e-01 8.737430846354e-01 9.293145413078e-01 9.830185479577e-01 1.007154296317e+00 9.917504814961e-01 9.450248086227e-01 8.899627434788e-01 8.556512192038e-01 8.611777953375e-01 9.019280700610e-01 9.547994866223e-01 9.952068603319e-01 1.008112243338e+00 9.911053337639e-01 9.536268140574e-01 9.137943781905e-01 8.913132679372e-01 8.965228568971e-01 9.232698599810e-01 9.534741991398e-01 9.688391060298e-01 9.599848550102e-01 9.304042527783e-01 8.957485896901e-01 8.769505391295e-01 8.869245574523e-01 9.197465707298e-01 9.547766831300e-01 9.708669168691e-01 9.577181191853e-01 9.206968253215e-01 8.796283885510e-01 8.597627477268e-01 8.743909234348e-01 9.130202877284e-01 9.499674656538e-01 9.623943480576e-01 9.419165267140e-01 8.980602358532e-01 8.554374572347e-01 8.416025823023e-01 8.667427464812e-01 9.143787917695e-01 9.554675764073e-01 9.674604804682e-01 9.435365093017e-01 8.942892756231e-01 8.444127975453e-01 8.219050031847e-01 8.396681165465e-01 8.852597364452e-01 9.324952462691e-01 9.590049069509e-01 9.546364151936e-01 9.222679865983e-01 8.753128564048e-01 8.330250462066e-01 8.127325338023e-01 8.210328880971e-01 8.506532734766e-01 8.863193548320e-01 9.131116061598e-01 9.213246358149e-01 9.082005090772e-01 8.781770793162e-01 8.421713850710e-01 8.145206629256e-01 8.064628855166e-01 8.189611110347e-01 8.415458721040e-01 8.591797661778e-01 8.608095643341e-01 8.447131417352e-01 8.195564602270e-01 8.006100071805e-01 8.006473185511e-01 8.199474783443e-01 8.452072774690e-01 8.585889749508e-01 8.481850684102e-01 8.142100354999e-01 7.706559671815e-01 7.413105737435e-01 7.464163040489e-01 7.860286227940e-01 8.392583682318e-01 8.800394318267e-01 8.905809192089e-01 8.665548823280e-01 8.180427228005e-01 7.676121056981e-01 7.425496612442e-01 7.584091119789e-01 8.064299649600e-01 8.617648891343e-01 9.007075167961e-01 9.102522463483e-01 8.902451857849e-01 8.525269836605e-01 8.174014676132e-01 8.051715203685e-01 8.239635609188e-01 8.640707603204e-01 9.058691081126e-01 9.319449154774e-01 9.342667765611e-01 9.161630002269e-01 8.907015888213e-01 8.752767732899e-01 8.822050577794e-01 9.107572939612e-01 9.482291812486e-01 9.788342664222e-01 9.921553775296e-01 9.869291976892e-01 9.707564183081e-01 9.562808792103e-01 9.547331913280e-01 9.696059672048e-01 9.950885695469e-01 1.020481860393e+00 1.036256610110e+00 1.037989533913e+00 1.027159119122e+00 1.009759222467e+00 9.935575745911e-01 9.847818183332e-01 9.855445241388e-01 9.930536585740e-01 1.001102871727e+00 1.002814988387e+00 9.934764373309e-01 9.727422869371e-01 9.455469734448e-01 9.210611686919e-01 9.086985711623e-01 9.123187694029e-01 9.267266636939e-01 9.401089257077e-01 9.407295015446e-01 9.232635108887e-01 8.922879628887e-01 8.615375601443e-01 8.475357510628e-01 8.584985945959e-01 8.870641110828e-01 9.151318706718e-01 9.253166622345e-01 9.096914992233e-01 8.732311635457e-01
 1.092923211521e+00 1.091393407256e+00 1.090171781257e+00 1.089362424805e+00 1.088758730289e+00 1.087984080907e+00 1.086782736311e+00 1.085234970918e+00 1.083702836212e+00 1.082527949624e+00 1.081760022506e+00 1.081135077219e+00 1.080288897097e+00 1.079030165065e+00 1.077474271563e+00 1.075966011939e+00 1.074824068190e+00 1.074083045804e+00 1.073454632885e+00 1.072556977543e+00 1.071221190406e+00 1.069618926226e+00 1.068125880239e+00 1.067034228093e+00 1.066327211778e+00 1.065683210025e+00 1.064722998843e+00 1.063314094180e+00 1.061678984812e+00 1.060215734930e+00 1.059178141752e+00 1.058488219732e+00 1.057802875647e+00 1.056778499246e+00 1.055328742365e+00 1.053691167843e+00 1.052253647793e+00 1.051250875722e+00 1.050577632587e+00 1.049871349972e+00 1.048793064884e+00 1.047290613504e+00 1.045638718777e+00 1.044230953679e+00 1.043277137437e+00 1.042630374538e+00 1.041898171734e+00 1.040751301730e+00 1.039186487532e+00 1.037529401588e+00 1.036175954473e+00 1.035282240307e+00 1.034644072011e+00 1.033854569922e+00 1.032626444778e+00 1.031017284920e+00 1.029382710406e+00 1.028093856775e+00 1.027244435156e+00 1.026583898630e+00 1.025720924817e+00 1.024424477654e+00 1.022801526438e+00 1.021203621475e+00 1.019960263730e+00 1.019122081061e+00 1.018431093740e+00 1.017521405732e+00 1.016195674257e+00 1.014568086506e+00 1.012981440308e+00 1.011749249428e+00 1.010922492032e+00 1.010242162351e+00 1.009329548024e+00 1.007972411411e+00 1.006296091041e+00 1.004681407915e+00 1.003475846623e+00 1.002718401352e+00 1.002088283292e+00 1.001144699339e+00 9.996811026714e-01 9.979045166311e-01 9.962868199513e-01 9.951856202754e-01 9.945419970949e-01 9.939174755433e-01 9.928454820138e-01 9.912175567676e-01 9.893802110873e-01 9.878564923568e-01 9.869134258714e-01 9.863376337700e-01 9.856143072690e-01 9.843552500919e-01 9.826108978577e-01 9.808253530565e-01 9.794665975348e-01 9.786465129799e-01 9.780358438633e-01 9.771475983045e-01 9.757379350949e-01 9.739875754316e-01 9.723383961583e-01 9.711336833755e-01 9.703460881356e-01 9.696204803532e-01 9.685747385397e-01 9.671002737357e-01 9.654309832217e-01 9.639331080517e-01 9.628155699836e-01 9.619796277115e-01 9.611171316872e-01 9.599659172838e-01 9.585060692841e-01 9.569526475568e-01 9.555718093408e-01 9.544752923183e-01 9.535510558278e-01 9.525724086755e-01 9.513734607920e-01 9.499678813138e-01 9.485199781406e-01 9.472067164768e-01 9.460871543620e-01 9.450736268565e-01 9.440141195538e-01 9.428064433430e-01 9.414657659658e-01 9.400995715744e-01 9.388181867273e-01 9.376606506607e-01 9.365739454023e-01 9.354672886313e-01 9.342775986063e-01 9.330064253287e-01 9.317112323981e-01 9.304572602589e-01 9.292708429992e-01 9.281293185851e-01 9.269854068115e-01 9.258027979262e-01 9.245770368708e-01 9.233341474822e-01 9.221074353801e-01 9.209097433699e-01 9.197258582503e-01 9.185320382608e-01 9.173134065942e-01 9.160741737380e-01 9.148353830692e-01 9.136147823625e-01 9.124113982378e-01 9.112050829355e-01 9.099748183500e-01 9.087163213557e-01 9.074409974967e-01 9.061749581090e-01 9.049376362804e-01 9.037282839431e-01 9.025270813011e-01 9.013096637199e-01 9.000616366031e-01 8.987839442855e-01 8.975023881567e-01 8.962466796366e-01 8.950342785953e-01 8.938582230935e-01 8.926887785496e-01 8.914878248780e-01 8.902391014712e-01 8.889598688817e-01 8.876964594391e-01 8.864868392378e-01 8.853365288940e-01 8.842097944837e-01 8.830520821620e-01 8.818298886716e-01 8.805619945239e-01 8.793017106760e-01 8.780998322802e-01 8.769660907106e-01 8.758588454494e-01 8.747164325014e-01 8.735037797535e-01 8.722422382722e-01 8.709903057042e-01 8.697983788930e-01 8.686720811685e-01 8.675635370020e-01 8.664126433885e-01 8.651935390188e-01 8.639347804726e-01 8.626934513256e-01 8.615115265528e-01 8.603840193497e-01 8.592604778671e-01 8.580890185249e-01 8.568570797536e-01 8.555990286935e-01 8.543690750878e-01 8.531957572775e-01 8.520629228967e-01 8.509175375853e-01 8.497169016376e-01 8.484653333921e-01 8.472046501507e-01 8.459864226209e-01 8.448221624501e-01 8.436756863372e-01 8.424911472485e-01 8.412444846854e-01 8.399655163562e-01 8.387091060129e-01 8.375095483749e-01 8.363455988147e-01 8.351611971935e-01 8.339174416960e-01 8.326279773558e-01 8.313488230012e-01 8.301228102779e-01 8.289423208243e-01 8.277553961330e-01 8.265161156117e-01 8.252308981808e-01 8.239528694782e-01 8.227272248108e-01 8.215507881584e-01 8.203745606111e-01 8.191545346921e-01 8.178958698422e-01 8.166491532158e-01 8.154545347936e-01 8.143059940862e-01 8.131562841612e-01 8.119687102153e-01 8.107513876200e-01 8.095498808439e-01 8.083985577234e-01 8.072818338785e-01 8.061545647723e-01 8.049901653900e-01 8.038033765265e-01 8.026356457692e-01 8.015085238034e-01 8.003987006523e-01 7.992652058322e-01 7.980945787079e-01 7.969108159189e-01 7.957478203639e-01 7.946131613355e-01 7.934768841570e-01 7.923071001620e-01 7.911086332932e-01 7.899136897017e-01 7.887453433966e-01 7.875941027887e-01 7.864281690464e-01 7.852312868357e-01 7.840243688941e-01 7.828412884557e-01 7.816879588782e-01 7.805398411191e-01 7.793733960555e-01 7.781886068455e-01 7.770149076789e-01 7.758715656357e-01 7.747446487542e-01 7.736081102126e-01 7.724535992273e-01 7.712978298155e-01 7.701586736121e-01 7.690354856973e-01 7.679068359696e-01 7.667561790900e-01 7.655982254217e-01 7.644499179017e-01 7.633141498413e-01 7.621755267302e-01 7.610203831624e-01 7.598537966706e-01 7.586962944912e-01 7.575542682017e-01 7.564156805431e-01 7.552673832069e-01 7.541126605442e-01 7.529643141549e-01 7.518321112393e-01 7.507061087909e-01 7.495718555779e-01 7.484305712174e-01 7.472944547016e-01 7.461697006377e-01 7.450485547338e-01 7.439184045312e-01 7.427767945929e-01 7.416358063112e-01 7.405042598019e-01 7.393760760987e-01 7.382406999603e-01 7.370972034976e-01 7.359539590331e-01 7.348189454796e-01 7.336889510387e-01 7.325560125783e-01 7.314184212926e-01 7.302837706844e-01 7.291544766855e-01 7.280284925837e-01 7.269001160434e-01 7.257676730725e-01 7.246363612459e-01 7.235082945095e-01 7.223799494389e-01 7.212474067253e-01 7.201139400667e-01 7.189816249652e-01 7.178512564550e-01 7.167200896169e-01 7.155855017360e-01 7.144519959673e-01 7.133226544364e-01 7.121948760303e-01 7.110646933224e-01 7.099318815013e-01 7.087991410295e-01 7.076695157857e-01 7.065413747268e-01 7.054101963595e-01 7.042742818018e-01 7.031385777517e-01 7.020039388971e-01 7.008699279029e-01 6.997339714692e-01 6.985967641332e-01 6.974582018055e-01 6.963208267283e-01 6.951824391673e-01 6.940430330160e-01 6.929038395776e-01 6.917644709296e-01 6.906224839891e-01 6.894799776786e-01 6.883350353478e-01 6.871912215693e-01 6.860468422972e-01 6.849005840365e-01 6.837514266752e-01 6.826023836568e-01 6.814539273738e-01 6.803046516336e-01 6.791544050624e-01 6.780011316590e-01 6.768467940867e-01 6.756923252436e-01 6.745362380943e-01 6.733788759079e-01 6.722198215955e-01 6.710593599041e-01 6.698968710673e-01 6.687335341994e-01 6.675673669480e-01 6.664015470360e-01 6.652342790246e-01 6.640639191536e-01 6.628921585548e-01 6.617183946148e-01 6.605435468394e-01 6.593665071043e-01 6.581875753527e-01 6.570052345543e-01 6.558214700663e-01 6.546363906296e-01 6.534486226148e-01 6.522599907498e-01 6.510677026187e-01 6.498733460099e-01 6.486773422256e-01 6.474783993490e-01 6.462779214320e-01 6.450749118242e-01 6.438692598326e-01 6.426604573590e-01 6.414501577116e-01 6.402366305353e-01 6.390208473057e-01 6.378033377815e-01 6.365818366626e-01 6.353584466956e-01 6.341323567806e-01 6.329023919456e-01 6.316702791633e-01 6.304351693937e-01 6.291972772310e-01 6.279566038306e-01 6.267121814718e-01 6.254641216858e-01 6.242145704375e-01 6.229612053691e-01 6.217051090245e-01 6.204460248496e-01 6.191828357356e-01 6.179165339083e-01 6.166473087692e-01 6.153742569981e-01 6.140980366730e-01 6.128187805026e-01 6.115357585381e-01 6.102489457313e-01 6.089587651610e-01 6.076646053017e-01 6.063682772684e-01 6.050672886842e-01 6.037619914217e-01 6.024541689584e-01 6.011413882057e-01 5.998250602012e-01 5.985062813837e-01 5.971821214610e-01 5.958546549705e-01 5.945230969192e-01 5.931875564154e-01 5.918486983575e-01 5.905050899885e-01 5.891567618074e-01 5.878065834575e-01 5.864511457663e-01 5.850918349005e-01 5.837288162810e-01 5.823600905544e-01 5.809883909304e-01 5.796129896700e-01 5.782336520964e-01 5.768509512878e-01 5.754630387104e-01 5.740699050630e-01 5.726740022089e-01 5.712739711928e-01 5.698700969173e-01 5.684632981554e-01 5.670507997030e-01 5.656341361964e-01 5.642134436558e-01 5.627889447370e-01 5.613614480485e-01 5.599299968306e-01 5.584932267914e-01 5.570533202088e-01 5.556086691153e-01 5.541603690684e-01 5.527086073087e-01 5.512530259862e-01 5.497935366645e-01 5.483295096601e-01 5.468622381935e-01 5.453911048900e-01 5.439167180159e-01 5.424388290315e-01 5.409573336206e-01 5.394724110279e-01 5.379831420855e-01 5.364921143724e-01 5.349973024503e-01 5.334988870476e-01 5.319978605948e-01 5.304934696311e-01 5.289865565318e-01 5.274765071133e-01 5.259641663495e-01 5.244494823376e-01 5.229318257699e-01 5.214117664242e-01 5.198905658639e-01 5.183663090574e-01 5.168403185058e-01 5.153126612867e-01 5.137829151167e-01 5.122521468752e-01 5.107200245412e-01 5.091860769854e-01 5.076524997746e-01 5.061163371201e-01 5.045799343700e-01 5.030432344460e-01 5.015056989339e-01 4.999688568893e-01 4.984318014980e-01 4.968940448869e-01 4.953568831805e-01 4.938199463144e-01 4.922844165128e-01 4.907504804782e-01 4.892162223572e-01 4.876840788379e-01 4.861537942398e-01 4.846250035260e-01 4.830996034042e-01 4.815759297416e-01 4.800544835693e-01 4.785364685278e-01 4.770214066128e-01 4.755104501988e-01 4.740044549814e-01 4.725014164015e-01 4.710032198696e-01 4.695085164943e-01 4.680198662161e-01 4.665380757380e-01 4.650614812501e-01 4.635920386297e-01 4.621284695780e-01 4.606704476102e-01 4.592208112094e-01 4.577792707196e-01 4.563458035203e-01 4.549218617195e-01 4.535055216958e-01 4.520984378640e-01 4.507008300033e-01 4.493128240400e-01 4.479361272198e-01 4.465699599410e-01 4.452163506156e-01 4.438744192613e-01 4.425443596508e-01 4.412272043910e-01 4.399226721972e-01 4.386317568795e-01 4.373564944578e-01 4.360955801292e-01 4.348506125090e-01 4.336209793187e-01 4.324065323628e-01 4.312086183278e-01 4.300280403265e-01 4.288662706846e-01 4.277239172228e-01 4.265994167196e-01 4.254946254621e-01 4.244085216432e-01 4.233426065226e-01 4.222990933586e-01 4.212768296400e-01 4.202778843163e-01 4.193007703556e-01 4.183461769677e-01 4.174161602550e-01 4.165098192163e-01 4.156287832710e-01 4.147733028873e-01 4.139434596139e-01 4.131411680655e-01 4.123653384926e-01 4.116178317555e-01 4.108981866822e-01 4.102068560593e-01 4.095447531883e-01 4.089123592922e-01 4.083100626497e-01 4.077393659352e-01 4.071997884730e-01 4.066916843959e-01 4.062157354596e-01 4.057717494623e-01 4.053606916412e-01 4.049834016085e-01 4.046410098178e-01 4.043334500651e-01 4.040593643202e-01 4.038206544627e-01 4.036170526002e-01 4.034500070235e-01 4.033197325598e-01 4.032257283762e-01 4.031686843779e-01 4.031484419754e-01 4.031648935848e-01 4.032194652101e-01 4.033126658996e-01 4.034447966272e-01 4.036156413172e-01 4.038239340246e-01 4.040705865105e-01 4.043554329223e-01 4.046795185318e-01 4.050438763069e-01 4.054481320336e-01 4.058909183393e-01 4.063721028874e-01 4.068915902608e-01 4.074499408498e-01 4.080485096082e-01 4.086873995639e-01 4.093648130621e-01 4.100802949217e-01 4.108341650228e-01 4.116248282658e-01 4.124553528306e-01 4.133237725630e-01 4.142311451237e-01 4.151754452797e-01 4.161555003996e-01 4.171724418284e-01 4.182259430934e-01 4.193163026765e-01 4.204434019534e-01 4.216053445236e-01 4.228019396611e-01 4.240313669098e-01 4.252952441277e-01 4.265937074983e-01 4.279255196832e-01 4.292903559765e-01 4.306854244541e-01 4.321116280703e-01 4.335681821500e-01 4.350564509048e-01 4.365753202317e-01 4.381228512148e-01 4.396983655386e-01 4.413004642359e-01 4.429295296646e-01 4.445861365720e-01 4.462691459765e-01 4.479777448670e-01 4.497092605991e-01 4.514640690968e-01 4.532412637705e-01 4.550410656118e-01 4.568633434621e-01 4.587049414403e-01 4.605660814980e-01 4.624466434444e-01 4.643448974601e-01 4.662605316374e-01 4.681927134006e-01 4.701410102412e-01 4.721032126097e-01 4.740805448149e-01 4.760710855909e-01 4.780734676932e-01 4.800879018068e-01 4.821127563485e-01 4.841478932203e-01 4.861914305370e-01 4.882436921113e-01 4.903040349903e-01 4.923709790974e-01 4.944435542886e-01 4.965204973180e-01 4.986026259305e-01 5.006873107205e-01 5.027740597525e-01 5.048631245040e-01 5.069528353006e-01 5.090435454823e-01 5.111328716008e-01 5.132199155912e-01 5.153046925365e-01 5.173855488908e-01 5.194638001024e-01 5.215370557699e-01 5.236048627124e-01 5.256654103091e-01 5.277175730228e-01 5.297631552876e-01 5.317998564679e-01 5.338276029804e-01 5.358448395841e-01 5.378490618520e-01 5.398427483029e-01 5.418238970796e-01 5.437927731158e-01 5.457472953873e-01 5.476865533233e-01 5.496114774716e-01 5.515185656887e-01 5.534112648165e-01 5.552854624184e-01 5.571418353256e-01 5.589807597493e-01 5.607972355519e-01 5.625968930967e-01 5.643744805059e-01 5.661313052399e-01 5.678682667523e-01 5.695800578357e-01 5.712712569409e-01 5.729367746293e-01 5.745798626068e-01 5.761983319892e-01 5.777902328027e-01 5.793598190288e-01 5.808992740573e-01 5.824161850843e-01 5.839037852159e-01 5.853646217377e-01 5.867998588865e-01 5.882025507933e-01 5.895817527483e-01 5.909282478200e-01 5.922477272535e-01 5.935378632277e-01 5.947953193595e-01 5.960279538880e-01 5.972243319240e-01 5.983945199211e-01 5.995320448218e-01 6.006379909023e-01 6.017167622023e-01 6.027584681085e-01 6.037748471090e-01 6.047552574829e-01 6.057064755319e-01 6.066274366805e-01 6.075116365985e-01 6.083715300188e-01 6.091930030673e-01 6.099882709070e-01 6.107498736620e-01 6.114785830461e-01 6.121816396246e-01 6.128463003330e-01 6.134886488642e-01 6.140941342900e-01 6.146719152694e-01 6.152215831292e-01 6.157360025892e-01 6.162298542943e-01 6.166862181993e-01 6.171212003794e-01 6.175238608322e-01 6.178991471865e-01 6.182525114605e-01 6.185716229783e-01 6.188742649979e-01 6.191440179947e-01 6.193934927530e-01 6.196193081190e-01 6.198180131154e-01 6.200024335894e-01 6.201562899443e-01 6.202966801737e-01 6.204127763480e-01 6.205112544405e-01 6.205947654170e-01 6.206550264542e-01 6.207075557302e-01 6.207367049946e-01 6.207583998935e-01 6.207653033457e-01 6.207591015241e-01 6.207463998399e-01 6.207187726575e-01 6.206901693639e-01 6.206485809085e-01 6.206046595842e-01 6.205569914060e-01 6.205035324126e-01 6.204533145856e-01 6.203972422356e-01 6.203486979743e-01 6.202991030490e-01 6.202555839230e-01 6.202181780990e-01 6.201856810759e-01 6.201666059873e-01 6.201535567971e-01 6.201563934642e-01 6.201699158416e-01 6.202005646150e-01 6.202475005820e-01 6.203115075685e-01 6.203981340016e-01 6.205032321642e-01 6.206356236473e-01 6.207894782159e-01 6.209724720033e-01 6.211825419593e-01 6.214217713677e-01 6.216941991569e-01 6.219969723468e-01 6.223379552213e-01 6.227095415766e-01 6.231238593953e-01 6.235743523300e-01 6.240647703497e-01 6.245995287943e-01 6.251730541182e-01 6.257971805680e-01 6.264617074527e-01 6.271768131332e-01 6.279387598709e-01 6.287487425267e-01 6.296137154740e-01 6.305244428212e-01 6.314932169757e-01 6.325108087750e-01 6.335845744453e-01 6.347140776567e-01 6.358963004326e-01 6.371396106361e-01 6.384340867719e-01 6.397906267087e-01 6.412030700024e-01 6.426730885407e-01 6.442042414869e-01 6.457897156933e-01 6.474379460592e-01 6.491413888630e-01 6.509052812606e-01 6.527279295334e-01 6.546050784678e-01 6.565446186512e-01 6.585371089975e-01 6.605889756552e-01 6.626968433689e-01 6.648579188255e-01 6.670780096703e-01 6.693474184531e-01 6.716736856744e-01 6.740499469290e-01 6.764760339329e-01 6.789548865847e-01 6.814774162747e-01 6.840514249347e-01 6.866686638627e-01 6.893306014806e-01 6.920367594136e-01 6.947809455653e-01 6.975688779197e-01 7.003904679562e-01 7.032520390834e-01 7.061461795465e-01 7.090722057205e-01 7.120309938837e-01 7.150148962369e-01 7.180300900173e-01 7.210640715696e-01 7.241246322621e-01 7.272042274458e-01 7.303008414909e-01 7.334170150414e-01 7.365422944668e-01 7.396841722920e-01 7.428319643974e-01 7.459884574859e-01 7.491502263110e-01 7.523120548794e-01 7.554784768849e-01 7.586383402835e-01 7.617969742891e-01 7.649472055122e-01 7.680879537869e-01 7.712203935035e-01 7.743350383793e-01 7.774380362475e-01 7.805196172607e-01 7.835818901806e-01 7.866232670009e-01 7.896365638052e-01 7.926265627920e-01 7.955832630385e-01 7.985107448005e-01 8.014041167112e-01 8.042598922541e-01 8.070810966140e-01 8.098576097714e-01 8.125965223597e-01 8.152883955161e-01 8.179345892778e-01 8.205351450642e-01 8.230817703953e-01 8.255818107995e-01 8.280234212585e-01 8.304128593786e-01 8.327442840214e-01 8.350146744211e-01 8.372282122238e-01 8.393758456088e-01 8.414635953418e-01 8.434837064944e-01 8.454368773165e-01 8.473240481962e-01 8.491395216106e-01 8.508870558641e-01 8.525596476061e-01 8.541611809664e-01 8.556887516291e-01 8.571390768569e-01 8.585153023771e-01 8.598116629821e-01 8.610319755526e-01 8.621721737495e-01 8.632312675879e-01 8.642124507342e-01 8.651088167323e-01 8.659269056793e-01 8.666603325615e-01 8.673117675758e-01 8.678810281740e-01 8.683642618886e-01 8.687671635208e-01 8.690829734910e-01 8.693175131011e-01 8.694670326464e-01 8.695323135115e-01 8.695147336781e-01 8.694112984833e-01 8.692278913014e-01 8.689586200849e-01 8.686091489435e-01 8.681776297041e-01 8.676639986170e-01 8.670724121019e-01 8.663976526125e-01 8.656475803281e-01 8.648184154491e-01 8.639132465343e-01 8.629337785116e-01 8.618780224350e-01 8.607523769288e-01 8.595535657114e-01 8.582863293248e-01 8.569530558412e-01 8.555512230298e-01 8.540892416496e-01 8.525621590560e-01 8.509790623714e-01 8.493382809711e-01 8.476417003311e-01 8.458968437895e-01 8.440983440204e-01 8.422585422825e-01 8.403736214076e-01 8.384492971070e-01 8.364904756643e-01 8.344963240004e-01 8.324774189829e-01 8.304317846685e-01 8.283662558348e-01 8.262854051151e-01 8.241917601658e-01 8.220939257866e-01 8.199927709098e-01 8.178958823138e-01 8.158091111076e-01 8.137350663189e-01 8.116845167110e-01 8.096592031161e-01 8.076674139396e-01 8.057166584208e-01 8.038108880902e-01 8.019622505446e-01 8.001722715965e-01 7.984527176735e-01 7.968101356241e-01 7.952516836098e-01 7.937880776450e-01 7.924252770030e-01 7.911722900257e-01 7.900405890564e-01 7.890348725811e-01 7.881688095807e-01 7.874492383623e-01 7.868856211614e-01 7.864890015062e-01 7.862673152930e-01 7.862321197436e-01 7.863914743087e-01 7.867556683781e-01 7.873342885909e-01 7.881360212446e-01 7.891714007850e-01 7.904483457748e-01 7.919768603156e-01 7.937644408475e-01 7.958192378618e-01 7.981507851933e-01 8.007656859735e-01 8.036698607511e-01 8.068714056895e-01 8.103760352803e-01 8.141874881384e-01 8.183127211443e-01 8.227543216930e-01 8.275157470259e-01 8.326007477162e-01 8.380087714475e-01 8.437444536530e-01 8.498043412469e-01 8.561902345284e-01 8.629017692060e-01 8.699330319705e-01 8.772860892578e-01 8.849520191493e-01 8.929295530643e-01 9.012133582579e-01 9.097949463203e-01 9.186703379746e-01 9.278280183112e-01 9.372633984235e-01 9.469649283167e-01 9.569228609230e-01 9.671281794717e-01 9.775666417476e-01 9.882308146593e-01 9.991051930266e-01 1.010178298661e+00 1.021436004753e+00 1.032864514815e+00 1.044450729514e+00 1.056178468173e+00 1.068032817465e+00 1.079998352202e+00 1.092061000610e+00 1.104202363931e+00 1.116407683373e+00 1.128660301538e+00 1.140943165550e+00 1.153240980260e+00 1.165534251651e+00 1.177808757019e+00 1.190045753464e+00 1.202228702366e+00 1.214342907219e+00 1.226367526168e+00 1.238290406611e+00 1.250091619387e+00 1.261756094734e+00 1.273268742474e+00 1.284611991636e+00 1.295772919701e+00 1.306733289885e+00 1.317482148581e+00 1.328003303685e+00 1.338282195126e+00 1.348309213385e+00 1.358067501872e+00 1.367549145794e+00 1.376740880335e+00 1.385630745175e+00 1.394214051923e+00 1.402474989405e+00 1.410411902149e+00 1.418012739936e+00 1.425272671301e+00 1.432187935172e+00 1.438750800735e+00 1.444961078640e+00 1.450813416802e+00 1.456306074258e+00 1.461441408313e+00 1.466215161066e+00 1.470633825625e+00 1.474695687579e+00 1.478405089133e+00 1.481767581873e+00 1.484786553073e+00 1.487469138472e+00 1.489822425789e+00 1.491854000900e+00 1.493572802453e+00 1.494987412427e+00 1.496108419989e+00 1.496946684027e+00 1.497512581487e+00 1.497817948661e+00 1.497874756036e+00 1.497696327642e+00 1.497292724530e+00 1.496678092334e+00 1.495865400710e+00 1.494864906346e+00 1.493690372735e+00 1.492353084306e+00 1.490864508314e+00 1.489237661148e+00 1.487478919145e+00 1.485601690544e+00 1.483614119724e+00 1.481522319269e+00 1.479338945022e+00 1.477066052864e+00 1.474713361149e+00 1.472283691193e+00 1.469781956986e+00 1.467214000045e+00 1.464579776554e+00 1.461885473609e+00 1.459129031557e+00 1.456315829707e+00 1.453445186897e+00 1.450517972334e+00 1.447537199769e+00 1.444500554175e+00 1.441413985399e+00 1.438275057334e+00 1.435088350790e+00 1.431859021479e+00 1.428584583994e+00 1.425277900340e+00 1.421939165806e+00 1.418578152310e+00 1.415205251958e+00 1.411825275613e+00 1.408455525157e+00 1.405104640691e+00 1.401789367078e+00 1.398525261278e+00 1.395327230924e+00 1.392215321957e+00 1.389207573825e+00 1.386325158136e+00 1.383587050709e+00 1.381014248086e+00 1.378627416827e+00 1.376447335886e+00 1.374494233545e+00 1.372784120328e+00 1.371337347656e+00 1.370167860979e+00 1.369289002500e+00 1.368713892743e+00 1.368448184479e+00 1.368501793833e+00 1.368872822929e+00 1.369563192060e+00 1.370567826356e+00 1.371879491545e+00 1.373489045431e+00 1.375377687780e+00 1.377534487543e+00 1.379932502049e+00 1.382553982522e+00 1.385370795718e+00 1.388355191131e+00 1.391479269177e+00 1.394707674643e+00 1.398014411462e+00 1.401361791188e+00 1.404718534367e+00 1.408052692975e+00 1.411325633099e+00 1.414514357911e+00 1.417576535513e+00 1.420487632586e+00 1.423215927446e+00 1.425729009127e+00 1.428006243784e+00 1.430008808794e+00 1.431722159195e+00 1.433113012214e+00 1.434154739538e+00 1.434831360883e+00 1.435103377024e+00 1.434959096382e+00 1.434365331694e+00 1.433294850311e+00 1.431728067586e+00 1.429625193751e+00 1.426969994366e+00 1.423723927492e+00 1.419859312526e+00 1.415351622826e+00 1.410156544409e+00 1.404258691201e+00 1.397615427709e+00 1.390203716318e+00 1.381998641549e+00 1.372966643403e+00 1.363097302406e+00 1.352362101597e+00 1.340757186241e+00 1.328270678295e+00 1.314898261953e+00 1.300657088184e+00 1.285545085603e+00 1.269597227832e+00 1.252838547375e+00 1.235305815382e+00 1.217058547891e+00 1.198140741797e+00 1.178635356109e+00 1.158611339429e+00 1.138154173966e+00 1.117370505365e+00 1.096344263313e+00 1.075204297123e+00 1.054054573288e+00 1.033013247266e+00 1.012216053667e+00 9.917735810353e-01 9.718220021285e-01 9.524790088129e-01 9.338680726199e-01 9.161106544045e-01 8.993071743951e-01 8.835778712166e-01 8.690022336302e-01 8.556758712165e-01 8.436777621911e-01 8.330570247761e-01 8.238848293624e-01 8.161845348905e-01 8.099912053956e-01 8.053169707162e-01 8.021506765084e-01 8.004938170522e-01 8.002969126346e-01 8.015314251886e-01 8.041333163184e-01 8.080250961408e-01 8.131359368991e-01 8.193511903612e-01 8.265774764576e-01 8.346904619183e-01 8.435610614488e-01 8.530695356798e-01 8.630666665887e-01 8.734300130883e-01 8.840141860999e-01 8.946928177082e-01 9.053430677782e-01 9.158366229665e-01 9.260780555223e-01 9.359557283710e-01 9.453908499920e-01 9.543043077357e-01 9.626266585616e-01 9.703141180848e-01 9.773062363793e-01 9.835803602754e-01 9.890957836486e-01 9.938246960615e-01 9.977528219740e-01 1.000838228719e+00 1.003071970088e+00 1.004414771375e+00 1.004837402290e+00 1.004312787640e+00 1.002793722791e+00 1.000258365206e+00 9.966618119316e-01 9.919848385147e-01 9.862101429261e-01 9.793266526605e-01 9.713634703125e-01 9.623474348739e-01 9.523607935298e-01 9.414971371784e-01 9.299015716495e-01 9.177629176460e-01 9.052918802623e-01 8.927744146739e-01 8.805050905410e-01 8.688316341264e-01 8.581216303213e-01 8.487381759950e-01 8.410643619984e-01 8.354177106884e-01 8.320938881638e-01 8.312909398457e-01 8.331156921050e-01 8.375812877039e-01 8.445591254477e-01 8.538504341785e-01 8.651312920788e-01 8.780312628046e-01 8.921323879106e-01 9.069919934656e-01 9.222110827333e-01 9.373958348011e-01 9.522552582451e-01 9.665547128388e-01 9.801592046037e-01 9.930488534463e-01 1.005263664462e+00 1.016965709540e+00 1.028350545895e+00 1.039666573896e+00 1.051165225507e+00 1.063053979500e+00 1.075495824996e+00 1.088534333643e+00 1.102123843453e+00 1.116081333368e+00 1.130117863161e+00 1.143866013075e+00 1.156876305983e+00 1.168717650601e+00 1.178952222330e+00 1.187229734740e+00 1.193293461716e+00 1.196995128467e+00 1.198342712729e+00 1.197432537468e+00 1.194496736042e+00 1.189817425307e+00 1.183704360165e+00 1.176472877217e+00 1.168355695736e+00 1.159544937834e+00 1.150130316642e+00 1.141085000243e+00 1.129707005959e+00 1.117584096937e+00 1.106594912344e+00 1.098002911693e+00 1.091846482915e+00 1.087010438651e+00 1.081927945303e+00 1.075474425052e+00 1.067650738702e+00 1.059674491429e+00 1.053376588663e+00 1.050170354780e+00 1.050122470902e+00 1.051579265940e+00 1.051563947343e+00 1.046756764855e+00 1.034495066234e+00 1.011835461747e+00 9.523718492963e-01 9.059477514779e-01 8.323585590488e-01 7.747685670505e-01 7.752196537055e-01 8.350189903311e-01 9.134265442559e-01 9.665216471893e-01 9.715195788645e-01 9.314774556285e-01 8.729454160401e-01 8.351101099279e-01 8.436047771170e-01 8.866472066317e-01 9.270062736736e-01 9.324694824018e-01 8.930472122006e-01 8.259610112938e-01 7.728242317693e-01 7.777048795263e-01 8.457169325950e-01 9.372149246767e-01 1.006151184498e+00 1.025313381585e+00 9.914345664398e-01 9.241371412292e-01 8.607433422437e-01 8.396416900045e-01 8.716136000563e-01 9.309606649642e-01 9.806920888216e-01 9.964043089830e-01 9.733794782843e-01 9.251205697592e-01 8.776985114788e-01 8.576919893921e-01 8.754393932133e-01 9.183392529869e-01 9.626415444725e-01 9.888290240933e-01 9.885400227386e-01 9.650945840585e-01 9.309562336822e-01 9.028092628670e-01 8.939301107987e-01 9.065903831803e-01 9.308855712314e-01 9.512274169534e-01 9.548946319500e-01 9.377259695746e-01 9.063157438555e-01 8.763664345417e-01 8.653767143571e-01 8.809318126563e-01 9.138655146386e-01 9.444173683876e-01 9.546467667723e-01 9.374719357011e-01 9.002793462031e-01 8.629364265384e-01 8.481436358565e-01 8.651693863145e-01 9.013571833004e-01 9.322397495093e-01 9.380501601911e-01 9.137343947616e-01 8.715301311892e-01 8.367915503912e-01 8.338032156160e-01 8.663108534464e-01 9.136305163796e-01 9.473857021076e-01 9.485766684142e-01 9.149812531675e-01 8.620943149399e-01 8.183532646865e-01 8.106279675701e-01 8.438700494041e-01 8.971621689523e-01 9.417383445905e-01 9.576749436629e-01 9.396495223501e-01 8.964262154020e-01 8.472210259499e-01 8.144233987058e-01 8.121982713364e-01 8.380259517355e-01 8.762135307103e-01 9.089683371091e-01 9.241793035951e-01 9.176725624034e-01 8.929018176795e-01 8.595753932684e-01 8.310257016831e-01 8.190619374915e-01 8.274177449787e-01 8.488919205974e-01 8.694668087114e-01 8.760920515896e-01 8.629405411587e-01 8.345746521854e-01 8.052987653865e-01 7.928098053758e-01 8.063607816085e-01 8.382769413628e-01 8.687770751541e-01 8.783406630403e-01 8.572922465038e-01 8.104089620648e-01 7.575898698385e-01 7.279922765501e-01 7.421762190699e-01 7.936171379486e-01 8.543541880457e-01 8.958147507471e-01 9.013906985309e-01 8.697364540531e-01 8.146785612158e-01 7.623996807569e-01 7.417088598339e-01 7.654159740273e-01 8.199018569330e-01 8.778874440318e-01 9.161965791027e-01 9.235827439624e-01 9.016898737259e-01 8.636154147138e-01 8.299852882699e-01 8.202998897066e-01 8.413185644544e-01 8.825379726489e-01 9.244168157852e-01 9.499341821026e-01 9.513508102806e-01 9.321881523957e-01 9.057793972956e-01 8.899232062429e-01 8.972343910765e-01 9.267382075042e-01 9.648659723920e-01 9.947806456920e-01 1.005386827726e+00 9.955635908979e-01 9.741345692266e-01 9.558174432669e-01 9.536558592878e-01 9.711621005051e-01 1.000445736040e+00 1.028040299246e+00 1.042589200016e+00 1.039563238647e+00 1.022059330471e+00 9.987924968123e-01 9.801036948535e-01 9.731012922859e-01 9.784005132896e-01 9.903333529710e-01 1.000345206159e+00 1.000957365337e+00 9.885487536503e-01 9.647115704723e-01 9.360877781797e-01 9.124320061819e-01 9.022770107434e-01 9.077795430866e-01 9.225663179565e-01 9.349571047733e-01 9.342830973426e-01 9.163316887646e-01 8.861114337882e-01 8.567399313443e-01 8.432727401236e-01 8.526946864566e-01 8.778305869634e-01 9.020431873394e-01 9.096348807558e-01 8.938172829767e-01 8.597334165145e-01
 1.099260779435e+00 1.097767613833e+00 1.096582285520e+00 1.095810840392e+00 1.095246937889e+00 1.094514135307e+00 1.093352837810e+00 1.091842822351e+00 1.090347352778e+00 1.089209263058e+00 1.088480373191e+00 1.087895545383e+00 1.087091438850e+00 1.085873624022e+00 1.084356933136e+00 1.082886186488e+00 1.081782157615e+00 1.081080932490e+00 1.080494241637e+00 1.079638819077e+00 1.078344650008e+00 1.076782575680e+00 1.075328339200e+00 1.074275073847e+00 1.073608382184e+00 1.073007248832e+00 1.072091966775e+00 1.070725493306e+00 1.069130836065e+00 1.067705959871e+00 1.066708130846e+00 1.066060139401e+00 1.065418833650e+00 1.064439339900e+00 1.063032551342e+00 1.061435649260e+00 1.060038779291e+00 1.059076771241e+00 1.058446264507e+00 1.057783621143e+00 1.056750322103e+00 1.055293192028e+00 1.053684617534e+00 1.052317351658e+00 1.051403100159e+00 1.050799497473e+00 1.050114155730e+00 1.049015690956e+00 1.047497195079e+00 1.045881166580e+00 1.044567300881e+00 1.043714809342e+00 1.043122792442e+00 1.042383449003e+00 1.041203602855e+00 1.039638311899e+00 1.038044622914e+00 1.036797002532e+00 1.035992518857e+00 1.035379478468e+00 1.034563726586e+00 1.033314521018e+00 1.031736831460e+00 1.030183888932e+00 1.028984486972e+00 1.028190237582e+00 1.027543808642e+00 1.026681653195e+00 1.025405594513e+00 1.023828399876e+00 1.022287820734e+00 1.021097464768e+00 1.020311094906e+00 1.019676424725e+00 1.018816106423e+00 1.017513179497e+00 1.015887394186e+00 1.014315305172e+00 1.013147839445e+00 1.012433206554e+00 1.011854218717e+00 1.010967719020e+00 1.009557701795e+00 1.007827230214e+00 1.006249032003e+00 1.005188353434e+00 1.004592681922e+00 1.004023114377e+00 1.003007675346e+00 1.001429498079e+00 9.996350573546e-01 9.981520672397e-01 9.972548428766e-01 9.967309084344e-01 9.960629194064e-01 9.948565123390e-01 9.931596397885e-01 9.914180187094e-01 9.901045219754e-01 9.893337830008e-01 9.887760761396e-01 9.879410048850e-01 9.865824368828e-01 9.848797097268e-01 9.832779834717e-01 9.821218469932e-01 9.813851328567e-01 9.807118826472e-01 9.797179459361e-01 9.782944774083e-01 9.766750476044e-01 9.752271642152e-01 9.741605991096e-01 9.733753028791e-01 9.725641995093e-01 9.714648265243e-01 9.700570370087e-01 9.685553173509e-01 9.672263719636e-01 9.661803085396e-01 9.653074735823e-01 9.643796911534e-01 9.632327437433e-01 9.618798320819e-01 9.604849168478e-01 9.592239983139e-01 9.581558248653e-01 9.571934617423e-01 9.561849384506e-01 9.550294845737e-01 9.537419752596e-01 9.524286854987e-01 9.512008686810e-01 9.500955028574e-01 9.490603716983e-01 9.480054750705e-01 9.468679006797e-01 9.456501012169e-01 9.444087090475e-01 9.432088135209e-01 9.420750312355e-01 9.409859695187e-01 9.398938947310e-01 9.387642945139e-01 9.375924307575e-01 9.364038675603e-01 9.352320083516e-01 9.340872993513e-01 9.329560478102e-01 9.318147060839e-01 9.306493044030e-01 9.294647759197e-01 9.282806975102e-01 9.271155255843e-01 9.259659720435e-01 9.248122610568e-01 9.236352166889e-01 9.224302864503e-01 9.212094713946e-01 9.199987871037e-01 9.188165070542e-01 9.176620851255e-01 9.165149857762e-01 9.153511393384e-01 9.141565837123e-01 9.129322325034e-01 9.117053656667e-01 9.105053014410e-01 9.093482374678e-01 9.082273860423e-01 9.071119399842e-01 9.059646350532e-01 9.047683182801e-01 9.035431464513e-01 9.023348926384e-01 9.011813347519e-01 9.000866848906e-01 8.990148063241e-01 8.979102062293e-01 8.967405391458e-01 8.955258876747e-01 8.943210067375e-01 8.931749505304e-01 8.920973597023e-01 8.910453519196e-01 8.899554794157e-01 8.887951486774e-01 8.875868781812e-01 8.863898206605e-01 8.852542164140e-01 8.841843041469e-01 8.831297419809e-01 8.820316944812e-01 8.808644192798e-01 8.796591514782e-01 8.784733049392e-01 8.773475380819e-01 8.762752289754e-01 8.752056435216e-01 8.740869316450e-01 8.729076453826e-01 8.717037871219e-01 8.705282961787e-01 8.694115298594e-01 8.683330312192e-01 8.672411779176e-01 8.660931751590e-01 8.648938572694e-01 8.636876808522e-01 8.625242506701e-01 8.614156329162e-01 8.603227593067e-01 8.591906592214e-01 8.579959767106e-01 8.567698877859e-01 8.555676932905e-01 8.544230290128e-01 8.533136614903e-01 8.521815081946e-01 8.509889820620e-01 8.497520481862e-01 8.485267456612e-01 8.473557691820e-01 8.462294284455e-01 8.450956771878e-01 8.439074904732e-01 8.426751829526e-01 8.414509008774e-01 8.402805322345e-01 8.391587204839e-01 8.380359873026e-01 8.368683442804e-01 8.356625660390e-01 8.344696016051e-01 8.333313232917e-01 8.322372503527e-01 8.311415897665e-01 8.300065336998e-01 8.288421646175e-01 8.276953018418e-01 8.265993475776e-01 8.255370199333e-01 8.244626703050e-01 8.233502749454e-01 8.222163152948e-01 8.211023527063e-01 8.200292571751e-01 8.189724340424e-01 8.178901397672e-01 8.167703168105e-01 8.156383445701e-01 8.145283772812e-01 8.134460147469e-01 8.123604956334e-01 8.112409807891e-01 8.100931618709e-01 8.089492710672e-01 8.078331948473e-01 8.067331878068e-01 8.056175611265e-01 8.044713051611e-01 8.033149305277e-01 8.021846017562e-01 8.010826451425e-01 7.999855711975e-01 7.988694950448e-01 7.977358881272e-01 7.966136442906e-01 7.955221216780e-01 7.944464955189e-01 7.933598706484e-01 7.922553876012e-01 7.911500393240e-01 7.900613478509e-01 7.889886881681e-01 7.879085863362e-01 7.868067586202e-01 7.856975963822e-01 7.845991153012e-01 7.835121549076e-01 7.824223563132e-01 7.813150612472e-01 7.801969034085e-01 7.790884738886e-01 7.779959268427e-01 7.769054477257e-01 7.758053453169e-01 7.746984947533e-01 7.735999258926e-01 7.725160084115e-01 7.714383923729e-01 7.703514104811e-01 7.692578718781e-01 7.681694645223e-01 7.670921982546e-01 7.660177496935e-01 7.649344879405e-01 7.638393518977e-01 7.627450372156e-01 7.616600133408e-01 7.605781481828e-01 7.594884410006e-01 7.583912611380e-01 7.572940271161e-01 7.562049860239e-01 7.551210917802e-01 7.540329236819e-01 7.529416987916e-01 7.518521126774e-01 7.507688660340e-01 7.496871484902e-01 7.486037612819e-01 7.475161324726e-01 7.464289981718e-01 7.453453415917e-01 7.442610905332e-01 7.431720687479e-01 7.420822708240e-01 7.409937259744e-01 7.399071341988e-01 7.388191334780e-01 7.377275992393e-01 7.366371639410e-01 7.355504956041e-01 7.344658785015e-01 7.333783107251e-01 7.322870838379e-01 7.311968957349e-01 7.301087839979e-01 7.290225028059e-01 7.279323737095e-01 7.268377139008e-01 7.257428484274e-01 7.246492860697e-01 7.235555122607e-01 7.224604789548e-01 7.213632820007e-01 7.202649282693e-01 7.191672917471e-01 7.180685810805e-01 7.169686341421e-01 7.158683131241e-01 7.147679488747e-01 7.136651075401e-01 7.125607328341e-01 7.114544559479e-01 7.103482251701e-01 7.092418167913e-01 7.081332979484e-01 7.070214336125e-01 7.059098020376e-01 7.047978986311e-01 7.036855211512e-01 7.025713991979e-01 7.014547236673e-01 7.003357319534e-01 6.992172650816e-01 6.980969143698e-01 6.969741611739e-01 6.958504485831e-01 6.947241873753e-01 6.935963843793e-01 6.924665943340e-01 6.913345200340e-01 6.902020406182e-01 6.890681363069e-01 6.879304086558e-01 6.867909551034e-01 6.856497228619e-01 6.845063849611e-01 6.833615633351e-01 6.822134873699e-01 6.810621868013e-01 6.799099546609e-01 6.787544213591e-01 6.775969901097e-01 6.764376059942e-01 6.752751621319e-01 6.741098536261e-01 6.729425569956e-01 6.717717458976e-01 6.705992113737e-01 6.694240601152e-01 6.682453268493e-01 6.670637299765e-01 6.658797949451e-01 6.646927232542e-01 6.635027807240e-01 6.623100849552e-01 6.611137303406e-01 6.599145592866e-01 6.587127956681e-01 6.575066797531e-01 6.562974789120e-01 6.550858082403e-01 6.538696564209e-01 6.526512154300e-01 6.514282353358e-01 6.502015608882e-01 6.489720693322e-01 6.477389444035e-01 6.465021312489e-01 6.452624800464e-01 6.440176984798e-01 6.427694723553e-01 6.415181487917e-01 6.402619838093e-01 6.390020670470e-01 6.377393236833e-01 6.364709797686e-01 6.351994269372e-01 6.339235085467e-01 6.326432588884e-01 6.313599338188e-01 6.300714878898e-01 6.287781213474e-01 6.274815455653e-01 6.261792136386e-01 6.248733952439e-01 6.235634512401e-01 6.222485406319e-01 6.209288924208e-01 6.196049565035e-01 6.182755761063e-01 6.169427859975e-01 6.156042246448e-01 6.142608315981e-01 6.129136022514e-01 6.115614076100e-01 6.102045804634e-01 6.088425505096e-01 6.074746823225e-01 6.061023278172e-01 6.047260591571e-01 6.033445974001e-01 6.019591688870e-01 6.005672314829e-01 5.991697892366e-01 5.977685750805e-01 5.963616060203e-01 5.949505617663e-01 5.935354230915e-01 5.921132508101e-01 5.906865531594e-01 5.892544995823e-01 5.878172137312e-01 5.863761169459e-01 5.849302406224e-01 5.834779344882e-01 5.820208289111e-01 5.805585317321e-01 5.790907821172e-01 5.776192660643e-01 5.761419575351e-01 5.746593726946e-01 5.731719843946e-01 5.716792137949e-01 5.701814597470e-01 5.686794648621e-01 5.671722017210e-01 5.656605853189e-01 5.641434117033e-01 5.626212459515e-01 5.610952073259e-01 5.595638655732e-01 5.580282197373e-01 5.564880587104e-01 5.549425442686e-01 5.533938580058e-01 5.518399734411e-01 5.502818609702e-01 5.487201104929e-01 5.471534979475e-01 5.455834037678e-01 5.440094008091e-01 5.424316386248e-01 5.408499284915e-01 5.392648387365e-01 5.376758441743e-01 5.360830677272e-01 5.344881346468e-01 5.328893628907e-01 5.312886543717e-01 5.296837742853e-01 5.280758055806e-01 5.264662768624e-01 5.248533393553e-01 5.232393988637e-01 5.216228560707e-01 5.200034249867e-01 5.183824484353e-01 5.167596075092e-01 5.151358879349e-01 5.135111449716e-01 5.118843466157e-01 5.102566213042e-01 5.086285238826e-01 5.069994869712e-01 5.053712389353e-01 5.037426839585e-01 5.021132369648e-01 5.004857544084e-01 4.988574890072e-01 4.972311572038e-01 4.956069289141e-01 4.939833117322e-01 4.923618338169e-01 4.907409946707e-01 4.891233721618e-01 4.875096224542e-01 4.858988997490e-01 4.842920174075e-01 4.826878735082e-01 4.810865111213e-01 4.794911030603e-01 4.778999452415e-01 4.763148269231e-01 4.747354456613e-01 4.731610542627e-01 4.715931249035e-01 4.700306420079e-01 4.684756275869e-01 4.669280661935e-01 4.653884381364e-01 4.638575285900e-01 4.623361088498e-01 4.608230525948e-01 4.593196593061e-01 4.578257401294e-01 4.563415329057e-01 4.548706899637e-01 4.534112022321e-01 4.519638664126e-01 4.505288679968e-01 4.491060408201e-01 4.476968428055e-01 4.463009060854e-01 4.449209255436e-01 4.435571472792e-01 4.422081960210e-01 4.408761447243e-01 4.395599587345e-01 4.382605337215e-01 4.369802329086e-01 4.357187371844e-01 4.344773262388e-01 4.332552437809e-01 4.320524774067e-01 4.308715896462e-01 4.297113885580e-01 4.285745334091e-01 4.274599426608e-01 4.263687164652e-01 4.253023724332e-01 4.242606858712e-01 4.232441700881e-01 4.222545730079e-01 4.212896742565e-01 4.203530668166e-01 4.194429580969e-01 4.185628078023e-01 4.177116991958e-01 4.168897922299e-01 4.160981768285e-01 4.153377911430e-01 4.146076584619e-01 4.139094689050e-01 4.132440800057e-01 4.126127677451e-01 4.120153999547e-01 4.114514008620e-01 4.109225084596e-01 4.104281563937e-01 4.099697985597e-01 4.095490089409e-01 4.091646679992e-01 4.088178814461e-01 4.085083538787e-01 4.082358614174e-01 4.080033006203e-01 4.078097013506e-01 4.076569715179e-01 4.075443929318e-01 4.074704915204e-01 4.074373094418e-01 4.074442846708e-01 4.074928808933e-01 4.075838821062e-01 4.077178154027e-01 4.078929935990e-01 4.081096584790e-01 4.083678157075e-01 4.086683062275e-01 4.090123463141e-01 4.094002318756e-01 4.098309457413e-01 4.103041885621e-01 4.108197794420e-01 4.113767890482e-01 4.119778511738e-01 4.126218543956e-01 4.133097044588e-01 4.140399672890e-01 4.148109338125e-01 4.156242146743e-01 4.164794858379e-01 4.173776839607e-01 4.183180777745e-01 4.192995997097e-01 4.203215397566e-01 4.213828051096e-01 4.224847933091e-01 4.236273500479e-01 4.248104225605e-01 4.260325205472e-01 4.272922429034e-01 4.285889954093e-01 4.299241891404e-01 4.312971907591e-01 4.327081914285e-01 4.341546649347e-01 4.356364637999e-01 4.371511034321e-01 4.387013732856e-01 4.402859972727e-01 4.419043564446e-01 4.435546629531e-01 4.452366424023e-01 4.469484544481e-01 4.486900325618e-01 4.504624770286e-01 4.522632073809e-01 4.540920256876e-01 4.559471581390e-01 4.578291722585e-01 4.597360924243e-01 4.616683609271e-01 4.636240334443e-01 4.656031067206e-01 4.676037533642e-01 4.696265965691e-01 4.716692142828e-01 4.737315545305e-01 4.758132852784e-01 4.779121782996e-01 4.800284639941e-01 4.821599985805e-01 4.843078488479e-01 4.864695986433e-01 4.886453840395e-01 4.908339157870e-01 4.930331373092e-01 4.952442107471e-01 4.974645323689e-01 4.996937521826e-01 5.019315337591e-01 5.041759767264e-01 5.064278358934e-01 5.086853048061e-01 5.109457655300e-01 5.132102285082e-01 5.154769525601e-01 5.177468990618e-01 5.200180356521e-01 5.222890163069e-01 5.245587157222e-01 5.268255745857e-01 5.290913743354e-01 5.313534641404e-01 5.336122929435e-01 5.358650785791e-01 5.381108816423e-01 5.403509602048e-01 5.425832855679e-01 5.448088466541e-01 5.470239433484e-01 5.492288758676e-01 5.514242031179e-01 5.536054892020e-01 5.557774193855e-01 5.579351405241e-01 5.600787916851e-01 5.622089737477e-01 5.643213449516e-01 5.664199825572e-01 5.685004182444e-01 5.705642526086e-01 5.726103472023e-01 5.746358379007e-01 5.766432810540e-01 5.786287811953e-01 5.805945476664e-01 5.825386371947e-01 5.844594893875e-01 5.863597001766e-01 5.882329035607e-01 5.900853312914e-01 5.919113535568e-01 5.937125733173e-01 5.954896881487e-01 5.972365127594e-01 5.989619123896e-01 6.006554131545e-01 6.023239410898e-01 6.039640406938e-01 6.055723748347e-01 6.071570570445e-01 6.087065164673e-01 6.102302953791e-01 6.117219959349e-01 6.131820877825e-01 6.146155569045e-01 6.160119192947e-01 6.173826517394e-01 6.187169284090e-01 6.200224087965e-01 6.212955583847e-01 6.225324669449e-01 6.237433340348e-01 6.249136815062e-01 6.260579746985e-01 6.271657948438e-01 6.282397900202e-01 6.292861367758e-01 6.302910301368e-01 6.312719412975e-01 6.322131445193e-01 6.331240851212e-01 6.340032702611e-01 6.348447807147e-01 6.356621721927e-01 6.364374304046e-01 6.371891771706e-01 6.379032879384e-01 6.385858197371e-01 6.392419821070e-01 6.398590086895e-01 6.404552648107e-01 6.410124029605e-01 6.415444704926e-01 6.420468239575e-01 6.425165948272e-01 6.429652192402e-01 6.433766776880e-01 6.437696367042e-01 6.441290413274e-01 6.444653517405e-01 6.447787583979e-01 6.450610492203e-01 6.453283295173e-01 6.455630367184e-01 6.457827238250e-01 6.459784231875e-01 6.461526965869e-01 6.463110318524e-01 6.464444231868e-01 6.465680120572e-01 6.466682118369e-01 6.467561767513e-01 6.468296472264e-01 6.468869789650e-01 6.469369407720e-01 6.469692051000e-01 6.469982540874e-01 6.470138465096e-01 6.470249540631e-01 6.470298846861e-01 6.470271199282e-01 6.470255038065e-01 6.470175105470e-01 6.470126565979e-01 6.470053975177e-01 6.470020148109e-01 6.470021516413e-01 6.470056681342e-01 6.470182282320e-01 6.470357724943e-01 6.470664682861e-01 6.471054425328e-01 6.471596203679e-01 6.472260339036e-01 6.473082646237e-01 6.474090516166e-01 6.475267601623e-01 6.476682146465e-01 6.478267199439e-01 6.480128836367e-01 6.482215185614e-01 6.484572312735e-01 6.487218493454e-01 6.490122235873e-01 6.493398052960e-01 6.496939743381e-01 6.500859565688e-01 6.505109382111e-01 6.509719530929e-01 6.514741682646e-01 6.520110005604e-01 6.525928689008e-01 6.532115236201e-01 6.538756084420e-01 6.545834439295e-01 6.553342285492e-01 6.561345608181e-01 6.569770043734e-01 6.578711120742e-01 6.588120345248e-01 6.598019095191e-01 6.608442179513e-01 6.619336233567e-01 6.630781135975e-01 6.642703410987e-01 6.655174313367e-01 6.668165832144e-01 6.681658308767e-01 6.695722293592e-01 6.710271501679e-01 6.725378192129e-01 6.741011988723e-01 6.757159022879e-01 6.773867207961e-01 6.791056959826e-01 6.808803002555e-01 6.827050420762e-01 6.845796175229e-01 6.865076335273e-01 6.884805467718e-01 6.905074898461e-01 6.925781293406e-01 6.946986574603e-01 6.968657169340e-01 6.990750595182e-01 7.013327657745e-01 7.036285504122e-01 7.059703434214e-01 7.083494609817e-01 7.107682547165e-01 7.132255786864e-01 7.157161477509e-01 7.182448589160e-01 7.208010501486e-01 7.233916521399e-01 7.260106847419e-01 7.286558294431e-01 7.313300677451e-01 7.340230764428e-01 7.367423993939e-01 7.394790982516e-01 7.422348069831e-01 7.450070346390e-01 7.477908066621e-01 7.505895448426e-01 7.533950982137e-01 7.562107498160e-01 7.590302418152e-01 7.618526309758e-01 7.646790767778e-01 7.675009221352e-01 7.703234923074e-01 7.731381653890e-01 7.759462429420e-01 7.787460729586e-01 7.815328435106e-01 7.843084947225e-01 7.870639943479e-01 7.898051701016e-01 7.925252784351e-01 7.952216818143e-01 7.978972701314e-01 8.005415268216e-01 8.031622432736e-01 8.057496934311e-01 8.083054696038e-01 8.108290859892e-01 8.133132160671e-01 8.157639206171e-01 8.181700463309e-01 8.205383398957e-01 8.228620643759e-01 8.251386455930e-01 8.273720533809e-01 8.295526441710e-01 8.316876483688e-01 8.337681960993e-01 8.357959495280e-01 8.377703729354e-01 8.396866582692e-01 8.415487811905e-01 8.433488806262e-01 8.450911197672e-01 8.467724888891e-01 8.483895973143e-01 8.499457462504e-01 8.514348859410e-01 8.528605731734e-01 8.542185729514e-01 8.555091578215e-01 8.567332430986e-01 8.578854402818e-01 8.589712630803e-01 8.599850630652e-01 8.609287722803e-01 8.618019675001e-01 8.626017487635e-01 8.633321902158e-01 8.639875039370e-01 8.645729354111e-01 8.650846557534e-01 8.655230484715e-01 8.658901879734e-01 8.661820228418e-01 8.664040083558e-01 8.665519072680e-01 8.666287582942e-01 8.666345376227e-01 8.665679538582e-01 8.664329011029e-01 8.662251855511e-01 8.659503780988e-01 8.656064487059e-01 8.651947301147e-01 8.647174930419e-01 8.641724195882e-01 8.635653057752e-01 8.628929489594e-01 8.621596371292e-01 8.613667484631e-01 8.605128014596e-01 8.596044781009e-01 8.586367504493e-01 8.576191949204e-01 8.565482577214e-01 8.554266964637e-01 8.542601278884e-01 8.530444121361e-01 8.517897694311e-01 8.504924991373e-01 8.491576378911e-01 8.477888534705e-01 8.463855985398e-01 8.449569525539e-01 8.435004410574e-01 8.420228513720e-01 8.405262742245e-01 8.390129909596e-01 8.374924176710e-01 8.359613788350e-01 8.344293270652e-01 8.328985345466e-01 8.313723456764e-01 8.298598947191e-01 8.283608356496e-01 8.268842186884e-01 8.254340131280e-01 8.240146824838e-01 8.226355366904e-01 8.212977798374e-01 8.200115544551e-01 8.187823600450e-01 8.176144988283e-01 8.165189057908e-01 8.154988177235e-01 8.145632906869e-01 8.137204862324e-01 8.129746411147e-01 8.123383530057e-01 8.118156074376e-01 8.114164702980e-01 8.111493006297e-01 8.110206339818e-01 8.110419498534e-01 8.112193052402e-01 8.115616971759e-01 8.120796984436e-01 8.127789135851e-01 8.136704766536e-01 8.147611811199e-01 8.160614297743e-01 8.175775675277e-01 8.193183720733e-01 8.212937957392e-01 8.235093621617e-01 8.259737402323e-01 8.286931860848e-01 8.316761716942e-01 8.349278144242e-01 8.384544456742e-01 8.422619229591e-01 8.463551928269e-01 8.507385190426e-01 8.554161125083e-01 8.603917910339e-01 8.656668396147e-01 8.712445027742e-01 8.771270260474e-01 8.833122148112e-01 8.898039214461e-01 8.965963260144e-01 9.036919816339e-01 9.110872921176e-01 9.187774678232e-01 9.267628367734e-01 9.350327240178e-01 9.435874030376e-01 9.524168508015e-01 9.615154853260e-01 9.708767499181e-01 9.804886903059e-01 9.903471163696e-01 1.000439142846e+00 1.010754663141e+00 1.021284545430e+00 1.032013991473e+00 1.042934240712e+00 1.054029729812e+00 1.065288744873e+00 1.076696654683e+00 1.088239909265e+00 1.099903567546e+00 1.111672860684e+00 1.123531959094e+00 1.135465680713e+00 1.147458446269e+00 1.159492596900e+00 1.171552534180e+00 1.183621868668e+00 1.195682685239e+00 1.207720432560e+00 1.219715728910e+00 1.231652785491e+00 1.243514864228e+00 1.255284000581e+00 1.266945048756e+00 1.278479510770e+00 1.289872952931e+00 1.301106927570e+00 1.312167880589e+00 1.323039417343e+00 1.333705345428e+00 1.344152737180e+00 1.354364431845e+00 1.364330223946e+00 1.374034618704e+00 1.383464249322e+00 1.392610474867e+00 1.401456717190e+00 1.409998600435e+00 1.418221152969e+00 1.426117115136e+00 1.433680207049e+00 1.440899478347e+00 1.447772350021e+00 1.454290963622e+00 1.460451364919e+00 1.466251390403e+00 1.471685335415e+00 1.476756231202e+00 1.481460501917e+00 1.485799010442e+00 1.489774979787e+00 1.493388729479e+00 1.496646683975e+00 1.499551116227e+00 1.502109410738e+00 1.504327540831e+00 1.506212524679e+00 1.507772601168e+00 1.509018265335e+00 1.509957440110e+00 1.510601426010e+00 1.510961118369e+00 1.511048854338e+00 1.510874866159e+00 1.510453106207e+00 1.509795776975e+00 1.508914077909e+00 1.507822388256e+00 1.506532276887e+00 1.505056674576e+00 1.503409427809e+00 1.501598758696e+00 1.499640039461e+00 1.497541564283e+00 1.495313266990e+00 1.492968497971e+00 1.490511647374e+00 1.487955269790e+00 1.485303613119e+00 1.482563387071e+00 1.479742895140e+00 1.476843808648e+00 1.473874590111e+00 1.470834710348e+00 1.467730102850e+00 1.464562066390e+00 1.461331823546e+00 1.458043749249e+00 1.454694846688e+00 1.451291938444e+00 1.447831968930e+00 1.444318574086e+00 1.440756215841e+00 1.437141143276e+00 1.433484758859e+00 1.429784999563e+00 1.426050007778e+00 1.422288404650e+00 1.418501740266e+00 1.414705536848e+00 1.410905542709e+00 1.407116574902e+00 1.403351527567e+00 1.399623057466e+00 1.395950919083e+00 1.392349530875e+00 1.388839759441e+00 1.385440295322e+00 1.382171847573e+00 1.379055423562e+00 1.376112235252e+00 1.373365333964e+00 1.370832587100e+00 1.368536775280e+00 1.366496394780e+00 1.364729544751e+00 1.363252351361e+00 1.362077717484e+00 1.361221014132e+00 1.360685850658e+00 1.360481514831e+00 1.360609403189e+00 1.361068437673e+00 1.361856404272e+00 1.362961097139e+00 1.364377079941e+00 1.366083898679e+00 1.368067321296e+00 1.370305181796e+00 1.372771575882e+00 1.375443841126e+00 1.378286540205e+00 1.381276832475e+00 1.384376161965e+00 1.387552913121e+00 1.390775243798e+00 1.394002106190e+00 1.397207446940e+00 1.400347831244e+00 1.403393530632e+00 1.406311400039e+00 1.409061752185e+00 1.411623082908e+00 1.413951542676e+00 1.416026569813e+00 1.417814234732e+00 1.419281216444e+00 1.420410122295e+00 1.421156978032e+00 1.421506997463e+00 1.421425805540e+00 1.420881599210e+00 1.419856862175e+00 1.418306824372e+00 1.416213613445e+00 1.413540433425e+00 1.410254135523e+00 1.406333708703e+00 1.401729970697e+00 1.396426768766e+00 1.390381497028e+00 1.383564881428e+00 1.375953736382e+00 1.367507631106e+00 1.358214224744e+00 1.348041072923e+00 1.336975967340e+00 1.325006711395e+00 1.312117846689e+00 1.298322413958e+00 1.283611723278e+00 1.268011094500e+00 1.251542998216e+00 1.234230623306e+00 1.216132969834e+00 1.197285962662e+00 1.177762764915e+00 1.157635961400e+00 1.136979378112e+00 1.115903817851e+00 1.094491336499e+00 1.072869128252e+00 1.051151110228e+00 1.029453382712e+00 1.007925201324e+00 9.866831672666e-01 9.658739088054e-01 9.456336416774e-01 9.260913317882e-01 9.073906376155e-01 8.896450566501e-01 8.729876520601e-01 8.575187053963e-01 8.433402284923e-01 8.305500760379e-01 8.192031720858e-01 8.093789114834e-01 8.011095935143e-01 7.944270636844e-01 7.893514310399e-01 7.858651939250e-01 7.839689777545e-01 7.836121320347e-01 7.847567050448e-01 7.873425518508e-01 7.912811921391e-01 7.965030492584e-01 8.028907646712e-01 8.103446709732e-01 8.187449438190e-01 8.279536723358e-01 8.378534468487e-01 8.482897291030e-01 8.591340966558e-01 8.702392432614e-01 8.814663766767e-01 8.926895094289e-01 9.037647173367e-01 9.145891392225e-01 9.250398902719e-01 9.350221738846e-01 9.444524728433e-01 9.532451474011e-01 9.613521093347e-01 9.687072323242e-01 9.752822642589e-01 9.810421242646e-01 9.859587643965e-01 9.900293320855e-01 9.932225681131e-01 9.955424838431e-01 9.969711650861e-01 9.974918300608e-01 9.971039327520e-01 9.957744626807e-01 9.935004111285e-01 9.902541348042e-01 9.860230081489e-01 9.808034707804e-01 9.745816849795e-01 9.673856872369e-01 9.592337290765e-01 9.501904558712e-01 9.403349853869e-01 9.297798294467e-01 9.186902107148e-01 9.072410867599e-01 8.956819902227e-01 8.842753264907e-01 8.733311825925e-01 8.631903670597e-01 8.541914091931e-01 8.467049909374e-01 8.410498635460e-01 8.375313453918e-01 8.363825077441e-01 8.377486958495e-01 8.417013825635e-01 8.481729018415e-01 8.570256761820e-01 8.679991516083e-01 8.807688849308e-01 8.949555251708e-01 9.101329842020e-01 9.259053358123e-01 9.418633102698e-01 9.576801515125e-01 9.730783404698e-01 9.878613106132e-01 1.001946829314e+00 1.015308781375e+00 1.028045453813e+00 1.040303835364e+00 1.052292475629e+00 1.064250465596e+00 1.076389342951e+00 1.088904677302e+00 1.101889578884e+00 1.115358927452e+00 1.129202843206e+00 1.143190647590e+00 1.157006706887e+00 1.170227787079e+00 1.182421627798e+00 1.193127848569e+00 1.201941432683e+00 1.208541033647e+00 1.212699394495e+00 1.214349492364e+00 1.213527539167e+00 1.210417747972e+00 1.205295320157e+00 1.198481763045e+00 1.190339393452e+00 1.181163621086e+00 1.171215887001e+00 1.160651340543e+00 1.150717199356e+00 1.138458001740e+00 1.125466267095e+00 1.113619908223e+00 1.104184523711e+00 1.097197065396e+00 1.091532195370e+00 1.085605548748e+00 1.078288297341e+00 1.069589714647e+00 1.060764678010e+00 1.053710377344e+00 1.049913802027e+00 1.049483691703e+00 1.050740145966e+00 1.050597284325e+00 1.045570816948e+00 1.032833696787e+00 1.007737216672e+00 9.493857171140e-01 8.910727433874e-01 8.139309660505e-01 7.642012146080e-01 7.781427177307e-01 8.458925216541e-01 9.224312929335e-01 9.669066750835e-01 9.614891704163e-01 9.139377016456e-01 8.543657032491e-01 8.221995248054e-01 8.377767456405e-01 8.826769150988e-01 9.180886029528e-01 9.147705512359e-01 8.675777734876e-01 7.992386933045e-01 7.553543405865e-01 7.762713640072e-01 8.558356351620e-01 9.484456656517e-01 1.010001885871e+00 1.017890705877e+00 9.737857640128e-01 9.019403697935e-01 8.424169105138e-01 8.308595308494e-01 8.697939381396e-01 9.280467122109e-01 9.699971342815e-01 9.762893914026e-01 9.480722567861e-01 9.036383881474e-01 8.698550318780e-01 8.670066797332e-01 8.949192633027e-01 9.352280837662e-01 9.665503826542e-01 9.761802783102e-01 9.631823155886e-01 9.364564030632e-01 9.099977896136e-01 8.963485358042e-01 9.003735206886e-01 9.171761875668e-01 9.357973277194e-01 9.451502552103e-01 9.387376798629e-01 9.171249087720e-01 8.883766518583e-01 8.657420601576e-01 8.612920986741e-01 8.778092747970e-01 9.057194180922e-01 9.288632934521e-01 9.337353424707e-01 9.162219511346e-01 8.841788163787e-01 8.548702264161e-01 8.458307880548e-01 8.619340160604e-01 8.906688009052e-01 9.115619125394e-01 9.095893496641e-01 8.834231586880e-01 8.470866890164e-01 8.242140493379e-01 8.328429284196e-01 8.696981705820e-01 9.121342630666e-01 9.348609542566e-01 9.238659560229e-01 8.821886005892e-01 8.300864912802e-01 7.979722160031e-01 8.078643093117e-01 8.545410362974e-01 9.105528194231e-01 9.475390823733e-01 9.497953394114e-01 9.177064597038e-01 8.663650039101e-01 8.204639053238e-01 8.032486035339e-01 8.218617642887e-01 8.631731847430e-01 9.053456361279e-01 9.308847324696e-01 9.319786131371e-01 9.105183843897e-01 8.762626381307e-01 8.436786688892e-01 8.267906692151e-01 8.323110400588e-01 8.554180222394e-01 8.824989251100e-01 8.984184442006e-01 8.932583305651e-01 8.664132704667e-01 8.282194385121e-01 7.976839804980e-01 7.932959076057e-01 8.192654835597e-01 8.605291151507e-01 8.930563831064e-01 8.973572873368e-01 8.664713254994e-01 8.093401705042e-01 7.507301765991e-01 7.233546219734e-01 7.460110646508e-01 8.055710531214e-01 8.693225927515e-01 9.082649434279e-01 9.078703435826e-01 8.698590335168e-01 8.112996647203e-01 7.606937012355e-01 7.461990104425e-01 7.763580530709e-01 8.336404601516e-01 8.904296353250e-01 9.255366182133e-01 9.300997799515e-01 9.075619878025e-01 8.716832681056e-01 8.421976229606e-01 8.363731242179e-01 8.589524481566e-01 8.992651390261e-01 9.390764093344e-01 9.627490246506e-01 9.633029108523e-01 9.443812995488e-01 9.190088544984e-01 9.044581781500e-01 9.128206609326e-01 9.427654344763e-01 9.804906190098e-01 1.008913509591e+00 1.016755798525e+00 1.003070320698e+00 9.774965667055e-01 9.561703998249e-01 9.534060167563e-01 9.726756568941e-01 1.004495058618e+00 1.033324469382e+00 1.046452300628e+00 1.039250591844e+00 1.016013111711e+00 9.875585199639e-01 9.662966488777e-01 9.600845440528e-01 9.683483088113e-01 9.831907559966e-01 9.943615301754e-01 9.940844171091e-01 9.796854262226e-01 9.542053866221e-01 9.253568117930e-01 9.029063197785e-01 8.942872446852e-01 9.003088930494e-01 9.141677668445e-01 9.249923926849e-01 9.234994441390e-01 9.065005399022e-01 8.789780127053e-01 8.526692500787e-01 8.403926932125e-01 8.476301173207e-01 8.678529061201e-01 8.867492565142e-01 8.910755345565e-01 8.755807441608e-01 8.454965967747e-01
 1.104131453064e+00 1.102673732371e+00 1.101523316929e+00 1.100787068889e+00 1.100260971223e+00 1.099567837564e+00 1.098444929124e+00 1.096971857147e+00 1.095511307262e+00 1.094408809165e+00 1.093716668402e+00 1.093169965835e+00 1.092405570607e+00 1.091227409675e+00 1.089748855110e+00 1.088314561591e+00 1.087246821562e+00 1.086583495861e+00 1.086036303118e+00 1.085221387962e+00 1.083967132193e+00 1.082444556499e+00 1.081027921520e+00 1.080011555224e+00 1.079382704628e+00 1.078823200041e+00 1.077950702045e+00 1.076626215616e+00 1.075070537100e+00 1.073683140198e+00 1.072723546894e+00 1.072115593369e+00 1.071516630149e+00 1.070580654582e+00 1.069215318068e+00 1.067658839682e+00 1.066301200914e+00 1.065378960524e+00 1.064788724017e+00 1.064168106617e+00 1.063178884733e+00 1.061766107019e+00 1.060199976450e+00 1.058872049543e+00 1.057996588007e+00 1.057434023726e+00 1.056794169334e+00 1.055743181113e+00 1.054269933349e+00 1.052694687387e+00 1.051418780630e+00 1.050606487506e+00 1.050059641621e+00 1.049368565126e+00 1.048236370245e+00 1.046714327910e+00 1.045160449677e+00 1.043953902755e+00 1.043192840083e+00 1.042625559609e+00 1.041856325523e+00 1.040653382582e+00 1.039120578121e+00 1.037612069113e+00 1.036455829590e+00 1.035704283418e+00 1.035101623473e+00 1.034285222340e+00 1.033058269317e+00 1.031531082390e+00 1.030036623004e+00 1.028887092889e+00 1.028140445146e+00 1.027550219600e+00 1.026740797296e+00 1.025492264897e+00 1.023916324533e+00 1.022386489130e+00 1.021257782284e+00 1.020584110146e+00 1.020055285181e+00 1.019224456260e+00 1.017868490312e+00 1.016184124015e+00 1.014645669317e+00 1.013624800164e+00 1.013075704425e+00 1.012560627153e+00 1.011600785702e+00 1.010072856964e+00 1.008321339815e+00 1.006879703735e+00 1.006026967707e+00 1.005554150581e+00 1.004941004104e+00 1.003786964085e+00 1.002138011469e+00 1.000440768674e+00 9.991724243481e-01 9.984505704140e-01 9.979447447424e-01 9.971629272520e-01 9.958552467805e-01 9.942007891238e-01 9.926470460034e-01 9.915393723028e-01 9.908531685114e-01 9.902316853675e-01 9.892895238780e-01 9.879174373639e-01 9.863488256285e-01 9.849515802163e-01 9.839350489518e-01 9.832007352625e-01 9.824406314515e-01 9.813934263720e-01 9.800378568336e-01 9.785890731850e-01 9.773118926055e-01 9.763169992211e-01 9.754947254097e-01 9.746184736652e-01 9.735236283032e-01 9.722242406271e-01 9.708832766039e-01 9.696749150775e-01 9.686584531275e-01 9.677475298245e-01 9.667906902182e-01 9.656876266513e-01 9.644539979276e-01 9.631947383862e-01 9.620208541387e-01 9.609683871893e-01 9.599854774664e-01 9.589823798124e-01 9.578984303996e-01 9.567343107858e-01 9.555480455157e-01 9.544022919969e-01 9.533225024428e-01 9.522866373859e-01 9.512474559655e-01 9.501713637518e-01 9.490544754246e-01 9.479215178951e-01 9.468050448379e-01 9.457148675000e-01 9.446368970288e-01 9.435489539899e-01 9.424383279682e-01 9.413089453416e-01 9.401817283979e-01 9.390725940838e-01 9.379783752421e-01 9.368785204020e-01 9.357557040468e-01 9.346058497834e-01 9.334408302833e-01 9.322864421541e-01 9.311612380876e-01 9.300631068896e-01 9.289711763752e-01 9.278625355299e-01 9.267226118027e-01 9.255538869559e-01 9.243828445423e-01 9.232398329746e-01 9.221399805992e-01 9.210759565349e-01 9.200161051687e-01 9.189241815503e-01 9.177821334231e-01 9.166126777275e-01 9.154618211491e-01 9.143657776299e-01 9.133292287136e-01 9.123138556923e-01 9.112641638295e-01 9.101490954571e-01 9.089901158843e-01 9.078417566493e-01 9.067541214884e-01 9.057351893570e-01 9.047398938114e-01 9.037052606053e-01 9.025990365543e-01 9.014463754055e-01 9.003067622343e-01 8.992300554263e-01 8.982181769511e-01 8.972206214966e-01 8.961767789961e-01 8.950646001674e-01 8.939156783780e-01 8.927868414157e-01 8.917202666337e-01 8.907059944166e-01 8.896929355922e-01 8.886296797119e-01 8.875056006990e-01 8.863585134540e-01 8.852410588069e-01 8.841823589691e-01 8.831623938940e-01 8.821261014175e-01 8.810333864608e-01 8.798897521667e-01 8.787402851970e-01 8.776356167915e-01 8.765848271460e-01 8.755494768757e-01 8.744723927674e-01 8.733326872517e-01 8.721625007159e-01 8.710182500647e-01 8.699319611420e-01 8.688797207090e-01 8.678040205499e-01 8.666654727075e-01 8.654844437700e-01 8.643168148869e-01 8.632040291894e-01 8.621359547858e-01 8.610578121868e-01 8.599251451799e-01 8.587488393676e-01 8.575825658607e-01 8.564710644229e-01 8.554077317160e-01 8.543420944706e-01 8.532301448670e-01 8.520815723882e-01 8.509466913296e-01 8.498679542065e-01 8.488331884472e-01 8.477945974531e-01 8.467161325554e-01 8.456091299766e-01 8.445213649177e-01 8.434847635164e-01 8.424806189248e-01 8.414637737590e-01 8.404075304531e-01 8.393305767729e-01 8.382747853036e-01 8.372603187087e-01 8.362604354839e-01 8.352340644384e-01 8.341693474755e-01 8.330939312585e-01 8.320414421954e-01 8.310159139321e-01 8.299861975210e-01 8.289213387138e-01 8.278287398545e-01 8.267414946131e-01 8.256820759946e-01 8.246380759791e-01 8.235779958352e-01 8.224865057631e-01 8.213866871918e-01 8.203135147414e-01 8.192684629800e-01 8.182277314707e-01 8.171667823667e-01 8.160893118261e-01 8.150243925215e-01 8.139897928999e-01 8.129707507307e-01 8.119394870439e-01 8.108903596103e-01 8.098409327222e-01 8.088082160754e-01 8.077915545075e-01 8.067653936163e-01 8.057181454983e-01 8.046637371631e-01 8.036207334489e-01 8.025885442310e-01 8.015528107666e-01 8.004993799873e-01 7.994359314663e-01 7.983822879773e-01 7.973454593676e-01 7.963090496804e-01 7.952629248239e-01 7.942110769965e-01 7.931666175955e-01 7.921386125486e-01 7.911154158385e-01 7.900821548269e-01 7.890423762141e-01 7.880081802119e-01 7.869847799137e-01 7.859641718037e-01 7.849335527838e-01 7.838917346325e-01 7.828505327789e-01 7.818189563489e-01 7.807900662722e-01 7.797528362799e-01 7.787086952480e-01 7.776644799443e-01 7.766281712222e-01 7.755973935079e-01 7.745616925103e-01 7.735230257488e-01 7.724862953611e-01 7.714555283403e-01 7.704262873523e-01 7.693941555089e-01 7.683588558314e-01 7.673238305260e-01 7.662919530716e-01 7.652586696210e-01 7.642213729237e-01 7.631825401752e-01 7.621455015030e-01 7.611099915781e-01 7.600730370348e-01 7.590322963690e-01 7.579928481088e-01 7.569570075941e-01 7.559226942193e-01 7.548860166177e-01 7.538451998436e-01 7.528051004528e-01 7.517671247416e-01 7.507305659681e-01 7.496899241617e-01 7.486448093183e-01 7.475990553140e-01 7.465547286151e-01 7.455101337490e-01 7.444642638647e-01 7.434157372532e-01 7.423666039276e-01 7.413170771544e-01 7.402668899319e-01 7.392147781878e-01 7.381633836219e-01 7.371102271793e-01 7.360554298061e-01 7.349983180756e-01 7.339397136560e-01 7.328803305905e-01 7.318213462266e-01 7.307593728290e-01 7.296944651822e-01 7.286294580416e-01 7.275636924910e-01 7.264976350312e-01 7.254294779090e-01 7.243583451417e-01 7.232854456884e-01 7.222122264025e-01 7.211375081253e-01 7.200595968527e-01 7.189804584366e-01 7.178989909003e-01 7.168155658914e-01 7.157298643401e-01 7.146420385533e-01 7.135529036937e-01 7.124624947421e-01 7.113685857465e-01 7.102716889919e-01 7.091733197968e-01 7.080723409503e-01 7.069702534179e-01 7.058638546337e-01 7.047543507291e-01 7.036436794331e-01 7.025296792536e-01 7.014136011524e-01 7.002946538517e-01 6.991728930388e-01 6.980478455388e-01 6.969202903828e-01 6.957896347658e-01 6.946561309148e-01 6.935202697721e-01 6.923806874261e-01 6.912375655590e-01 6.900919291329e-01 6.889425155396e-01 6.877905668183e-01 6.866349458678e-01 6.854759735950e-01 6.843133820800e-01 6.831475771863e-01 6.819772471234e-01 6.808039432895e-01 6.796272700616e-01 6.784463904959e-01 6.772623352478e-01 6.760736721305e-01 6.748809609433e-01 6.736849045792e-01 6.724847234092e-01 6.712806887501e-01 6.700728017809e-01 6.688600161628e-01 6.676433262644e-01 6.664228640977e-01 6.651970220703e-01 6.639676821731e-01 6.627339140741e-01 6.614952210880e-01 6.602521959538e-01 6.590045851759e-01 6.577521550695e-01 6.564960762667e-01 6.552338598545e-01 6.539675300491e-01 6.526962981943e-01 6.514190825007e-01 6.501382302059e-01 6.488520568495e-01 6.475605438778e-01 6.462642448157e-01 6.449624394147e-01 6.436552057804e-01 6.423430560575e-01 6.410250932834e-01 6.397017971472e-01 6.383738166570e-01 6.370398781688e-01 6.357010773840e-01 6.343566016886e-01 6.330053960652e-01 6.316488521098e-01 6.302874238227e-01 6.289200717206e-01 6.275486422768e-01 6.261697708918e-01 6.247844286429e-01 6.233944155592e-01 6.219977286037e-01 6.205966665118e-01 6.191903143870e-01 6.177762425473e-01 6.163563661464e-01 6.149310803917e-01 6.134983801232e-01 6.120621022685e-01 6.106191759578e-01 6.091700239890e-01 6.077138633102e-01 6.062518476050e-01 6.047838430368e-01 6.033107891932e-01 6.018304261431e-01 6.003441815411e-01 5.988522885630e-01 5.973531607359e-01 5.958485174900e-01 5.943381803367e-01 5.928211326844e-01 5.912993184129e-01 5.897697465942e-01 5.882345176623e-01 5.866943421848e-01 5.851470956725e-01 5.835937775738e-01 5.820358061422e-01 5.804705175475e-01 5.789001386077e-01 5.773241716076e-01 5.757416823959e-01 5.741546270056e-01 5.725603935287e-01 5.709613019347e-01 5.693578435885e-01 5.677478912686e-01 5.661330418291e-01 5.645128740114e-01 5.628867093021e-01 5.612555868030e-01 5.596200465399e-01 5.579796323271e-01 5.563352580962e-01 5.546844741333e-01 5.530286629618e-01 5.513697483098e-01 5.497057958410e-01 5.480383281056e-01 5.463667437514e-01 5.446896640755e-01 5.430097018894e-01 5.413247725573e-01 5.396377397709e-01 5.379469443375e-01 5.362524461241e-01 5.345547125271e-01 5.328536046375e-01 5.311500418928e-01 5.294442878696e-01 5.277361307617e-01 5.260253561920e-01 5.243130698646e-01 5.225978813745e-01 5.208823277466e-01 5.191660049700e-01 5.174477392146e-01 5.157294641560e-01 5.140087804858e-01 5.122886678328e-01 5.105696558574e-01 5.088507062230e-01 5.071334343796e-01 5.054150344736e-01 5.036975922075e-01 5.019829249911e-01 5.002688408061e-01 4.985586088440e-01 4.968506194269e-01 4.951449146090e-01 4.934421464868e-01 4.917423621849e-01 4.900461160285e-01 4.883548036400e-01 4.866675847686e-01 4.849862605394e-01 4.833110967832e-01 4.816413322109e-01 4.799776362051e-01 4.783196125377e-01 4.766690215571e-01 4.750270502358e-01 4.733933992507e-01 4.717690631970e-01 4.701533997389e-01 4.685460879148e-01 4.669494586400e-01 4.653624310612e-01 4.637876627763e-01 4.622251355994e-01 4.606747115012e-01 4.591371608386e-01 4.576122149063e-01 4.561011106950e-01 4.546047503685e-01 4.531235395259e-01 4.516594091417e-01 4.502111775737e-01 4.487789225767e-01 4.473644170618e-01 4.459675165382e-01 4.445904095197e-01 4.432330659314e-01 4.418949907192e-01 4.405780590198e-01 4.392834120703e-01 4.380109713082e-01 4.367611914353e-01 4.355342003419e-01 4.343315245809e-01 4.331534604732e-01 4.320009562712e-01 4.308760736099e-01 4.297769818748e-01 4.287063755304e-01 4.276633844360e-01 4.266487513339e-01 4.256639049908e-01 4.247095064388e-01 4.237870177547e-01 4.228964525890e-01 4.220375864028e-01 4.212116900944e-01 4.204193937717e-01 4.196611781051e-01 4.189392284176e-01 4.182523818925e-01 4.176027417093e-01 4.169892284171e-01 4.164120673969e-01 4.158740939522e-01 4.153748683685e-01 4.149165328499e-01 4.144980533463e-01 4.141192503350e-01 4.137809474542e-01 4.134836260664e-01 4.132287943557e-01 4.130172179770e-01 4.128492625493e-01 4.127253040862e-01 4.126440760162e-01 4.126050777962e-01 4.126113571834e-01 4.126630303277e-01 4.127613581874e-01 4.129050301909e-01 4.130939673472e-01 4.133281045511e-01 4.136081132433e-01 4.139343531048e-01 4.143083310502e-01 4.147288381088e-01 4.151963892159e-01 4.157094835476e-01 4.162690402550e-01 4.168747274115e-01 4.175286070361e-01 4.182300247098e-01 4.189775460669e-01 4.197704522384e-01 4.206092548777e-01 4.214938382727e-01 4.224249580179e-01 4.234027202705e-01 4.244257428569e-01 4.254925074073e-01 4.266026471627e-01 4.277580045450e-01 4.289577143999e-01 4.302026142841e-01 4.314902623362e-01 4.328191698725e-01 4.341893582114e-01 4.356008573483e-01 4.370551568577e-01 4.385502107573e-01 4.400851208268e-01 4.416582544778e-01 4.432695733449e-01 4.449177291205e-01 4.466045637879e-01 4.483275745377e-01 4.500860706945e-01 4.518794952600e-01 4.537060072878e-01 4.555665175472e-01 4.574599352452e-01 4.593845160596e-01 4.613400921422e-01 4.633254770368e-01 4.653404531364e-01 4.673829836037e-01 4.694532318950e-01 4.715503381137e-01 4.736727275419e-01 4.758205353766e-01 4.779908784301e-01 4.801848502217e-01 4.824006313963e-01 4.846376084045e-01 4.868950628820e-01 4.891711623468e-01 4.914657842575e-01 4.937773203966e-01 4.961049127252e-01 4.984487120999e-01 5.008056531691e-01 5.031778365147e-01 5.055616676374e-01 5.079566056280e-01 5.103617417343e-01 5.127758350682e-01 5.152004066201e-01 5.176323061098e-01 5.200707680893e-01 5.225145101225e-01 5.249611861551e-01 5.274139874548e-01 5.298688304974e-01 5.323272614088e-01 5.347845047246e-01 5.372415101958e-01 5.396990686957e-01 5.421535502063e-01 5.446077266126e-01 5.470569760778e-01 5.495013248197e-01 5.519413418221e-01 5.543734213403e-01 5.568002473507e-01 5.592183840223e-01 5.616278819084e-01 5.640282054777e-01 5.664161428944e-01 5.687944138319e-01 5.711587657067e-01 5.735118438697e-01 5.758507845386e-01 5.781728733379e-01 5.804824221566e-01 5.827727984488e-01 5.850482462692e-01 5.873053252453e-01 5.895429091138e-01 5.917627988576e-01 5.939600736772e-01 5.961392302199e-01 5.982949920149e-01 6.004296380267e-01 6.025419720102e-01 6.046280893690e-01 6.066940265848e-01 6.087316239145e-01 6.107460422517e-01 6.127339573472e-01 6.146933765709e-01 6.166297525137e-01 6.185334807638e-01 6.204131075029e-01 6.222617832998e-01 6.240806860016e-01 6.258736933836e-01 6.276302734967e-01 6.293628868132e-01 6.310592325249e-01 6.327274039865e-01 6.343636164303e-01 6.359638869996e-01 6.375380527056e-01 6.390716256121e-01 6.405791309286e-01 6.420489847762e-01 6.434849893274e-01 6.448921482410e-01 6.462568880625e-01 6.475968475928e-01 6.488944730304e-01 6.501617764557e-01 6.513947898672e-01 6.525883568667e-01 6.537548978322e-01 6.548776710639e-01 6.559740353156e-01 6.570299513334e-01 6.580520041150e-01 6.590432660716e-01 6.599926586477e-01 6.609174783208e-01 6.617990242409e-01 6.626524418542e-01 6.634704814796e-01 6.642519381824e-01 6.650077866674e-01 6.657209839198e-01 6.664107582619e-01 6.670615586931e-01 6.676832136571e-01 6.682758893530e-01 6.688317746082e-01 6.693661031255e-01 6.698609670412e-01 6.703347437247e-01 6.707763126174e-01 6.711890493964e-01 6.715791743503e-01 6.719350749471e-01 6.722742644944e-01 6.725811305658e-01 6.728676475383e-01 6.731302289248e-01 6.733676218119e-01 6.735884058929e-01 6.737823247980e-01 6.739626421112e-01 6.741193669286e-01 6.742612816676e-01 6.743868655478e-01 6.744934356215e-01 6.745908523034e-01 6.746700484148e-01 6.747412579188e-01 6.747982548516e-01 6.748471119737e-01 6.748877903097e-01 6.749196024339e-01 6.749479474305e-01 6.749684573904e-01 6.749898545362e-01 6.750058821994e-01 6.750240764106e-01 6.750413561365e-01 6.750614881297e-01 6.750861420087e-01 6.751144922309e-01 6.751525016348e-01 6.751947603686e-01 6.752496299406e-01 6.753134179212e-01 6.753909465052e-01 6.754822812661e-01 6.755869592658e-01 6.757129382153e-01 6.758529702953e-01 6.760165632044e-01 6.761988440647e-01 6.764047991381e-01 6.766360102588e-01 6.768901438190e-01 6.771749183408e-01 6.774840106960e-01 6.778249799905e-01 6.781965814069e-01 6.785986724946e-01 6.790375024165e-01 6.795070585020e-01 6.800158925198e-01 6.805593225642e-01 6.811410969832e-01 6.817636066364e-01 6.824236705453e-01 6.831274951694e-01 6.838701010917e-01 6.846561777295e-01 6.854867227169e-01 6.863586205690e-01 6.872785157255e-01 6.882403277124e-01 6.892500016454e-01 6.903048854013e-01 6.914058990214e-01 6.925559229636e-01 6.937495727281e-01 6.949936890205e-01 6.962835621630e-01 6.976202273437e-01 6.990055514642e-01 7.004345394946e-01 7.019146074996e-01 7.034371840440e-01 7.050083501331e-01 7.066251788609e-01 7.082846693090e-01 7.099931683635e-01 7.117407569486e-01 7.135356342571e-01 7.153701957117e-01 7.172472222391e-01 7.191656468416e-01 7.211208957578e-01 7.231187572164e-01 7.251483956420e-01 7.272183486253e-01 7.293213722654e-01 7.314569923902e-01 7.336275504095e-01 7.358252735957e-01 7.380553626792e-01 7.403108425383e-01 7.425934291926e-01 7.449006824112e-01 7.472292142449e-01 7.495813047669e-01 7.519496667987e-01 7.543390751256e-01 7.567409063814e-01 7.591572931533e-01 7.615878788789e-01 7.640251009396e-01 7.664740733866e-01 7.689271455188e-01 7.713855728434e-01 7.738469910391e-01 7.763072693071e-01 7.787691373964e-01 7.812244809486e-01 7.836766334400e-01 7.861213444552e-01 7.885552740792e-01 7.909810423524e-01 7.933896384919e-01 7.957874423037e-01 7.981650028419e-01 8.005250806061e-01 8.028666667665e-01 8.051818072277e-01 8.074778185433e-01 8.097427486403e-01 8.119833488456e-01 8.141939246562e-01 8.163718319734e-01 8.185196918710e-01 8.206285525117e-01 8.227063276409e-01 8.247429759495e-01 8.267419921593e-01 8.287004275283e-01 8.306149669624e-01 8.324892723468e-01 8.343161946581e-01 8.360993429513e-01 8.378340731494e-01 8.395196484481e-01 8.411582038413e-01 8.427427218349e-01 8.442778495868e-01 8.457587831888e-01 8.471865049032e-01 8.485611970920e-01 8.498776467297e-01 8.511410819160e-01 8.523455048111e-01 8.534938910245e-01 8.545845377581e-01 8.556154254157e-01 8.565901179516e-01 8.575020836535e-01 8.583575451111e-01 8.591523280940e-01 8.598864511980e-01 8.605617253954e-01 8.611743757462e-01 8.617295045889e-01 8.622229055130e-01 8.626575177934e-01 8.630329115134e-01 8.633480250682e-01 8.636059718846e-01 8.638038674812e-01 8.639448425838e-01 8.640284741507e-01 8.640549701848e-01 8.640272963115e-01 8.639423754904e-01 8.638053135048e-01 8.636128266780e-01 8.633701243185e-01 8.630763668904e-01 8.627318317126e-01 8.623413516903e-01 8.619002221882e-01 8.614173846378e-01 8.608889208195e-01 8.603183312331e-01 8.597086231622e-01 8.590570276651e-01 8.583724065357e-01 8.576503745171e-01 8.568971479629e-01 8.561134075607e-01 8.553000284084e-01 8.544637999644e-01 8.536027539439e-01 8.527222344887e-01 8.518247129780e-01 8.509100742289e-01 8.499884400949e-01 8.490543907989e-01 8.481181689879e-01 8.471794765698e-01 8.462415192208e-01 8.453122461969e-01 8.443894247168e-01 8.434831618023e-01 8.425941145088e-01 8.417261014213e-01 8.408878188150e-01 8.400787869749e-01 8.393079481624e-01 8.385789201846e-01 8.378957722798e-01 8.372666875390e-01 8.366939509571e-01 8.361867171647e-01 8.357488381755e-01 8.353850137378e-01 8.351063775692e-01 8.349140022333e-01 8.348180479149e-01 8.348249043335e-01 8.349390393587e-01 8.351720637569e-01 8.355266102384e-01 8.360124762044e-01 8.366375975519e-01 8.374067195929e-01 8.383304021987e-01 8.394134700660e-01 8.406667532770e-01 8.420950910023e-01 8.437061497179e-01 8.455111978493e-01 8.475124821477e-01 8.497214431505e-01 8.521431671071e-01 8.547846683506e-01 8.576546662648e-01 8.607576982023e-01 8.641007885924e-01 8.676904102009e-01 8.715308620821e-01 8.756284366834e-01 8.799880178531e-01 8.846129129675e-01 8.895082289490e-01 8.946776164130e-01 9.001214909415e-01 9.058457788932e-01 9.118473823080e-01 9.181320709914e-01 9.246970543779e-01 9.315416490285e-01 9.386690484651e-01 9.460713397275e-01 9.537510431000e-01 9.617020233635e-01 9.699220257187e-01 9.784062697699e-01 9.871460744789e-01 9.961415978712e-01 1.005381094225e+00 1.014858182688e+00 1.024566138714e+00 1.034492809647e+00 1.044633376632e+00 1.054972676763e+00 1.065502581265e+00 1.076211717093e+00 1.087085410112e+00 1.098114745713e+00 1.109283752831e+00 1.120580070083e+00 1.131989000862e+00 1.143496501549e+00 1.155087583442e+00 1.166745961916e+00 1.178457571355e+00 1.190203793694e+00 1.201971923785e+00 1.213743161261e+00 1.225500277933e+00 1.237229425436e+00 1.248909773329e+00 1.260528551338e+00 1.272065195028e+00 1.283504668370e+00 1.294829596372e+00 1.306023558952e+00 1.317070779457e+00 1.327952952284e+00 1.338656575697e+00 1.349162725544e+00 1.359459593431e+00 1.369529792808e+00 1.379359658299e+00 1.388936280091e+00 1.398242945967e+00 1.407271661965e+00 1.416006648696e+00 1.424438324353e+00 1.432555773946e+00 1.440347652589e+00 1.447808224680e+00 1.454926814918e+00 1.461696972242e+00 1.468113072948e+00 1.474168273023e+00 1.479860591734e+00 1.485185452325e+00 1.490140239516e+00 1.494725780533e+00 1.498938864276e+00 1.502784181752e+00 1.506261072611e+00 1.509374562973e+00 1.512127580566e+00 1.514525715442e+00 1.516574834057e+00 1.518283397541e+00 1.519657204789e+00 1.520706290034e+00 1.521440889581e+00 1.521871075864e+00 1.522006207617e+00 1.521859651417e+00 1.521443611559e+00 1.520767734966e+00 1.519848389912e+00 1.518695274735e+00 1.517323244916e+00 1.515746276563e+00 1.513973316138e+00 1.512021835165e+00 1.509900596064e+00 1.507621878884e+00 1.505200147170e+00 1.502641544044e+00 1.499961788160e+00 1.497165164187e+00 1.494262879595e+00 1.491263063084e+00 1.488171502359e+00 1.484997365374e+00 1.481742328006e+00 1.478413569470e+00 1.475016184004e+00 1.471549382605e+00 1.468021011605e+00 1.464428511318e+00 1.460778696856e+00 1.457069716007e+00 1.453303988346e+00 1.449485537153e+00 1.445611604225e+00 1.441690242927e+00 1.437719242334e+00 1.433704084980e+00 1.429652200263e+00 1.425562435900e+00 1.421448696441e+00 1.417312528418e+00 1.413166696401e+00 1.409021851164e+00 1.404886752393e+00 1.400780287634e+00 1.396712386898e+00 1.392703012049e+00 1.388768510235e+00 1.384927376084e+00 1.381200925428e+00 1.377608903068e+00 1.374173731094e+00 1.370916219330e+00 1.367857648343e+00 1.365020630035e+00 1.362425118848e+00 1.360090472487e+00 1.358033793347e+00 1.356275873341e+00 1.354823990053e+00 1.353695184395e+00 1.352895938665e+00 1.352431423438e+00 1.352306205348e+00 1.352515943546e+00 1.353059464966e+00 1.353925967660e+00 1.355104831791e+00 1.356580758815e+00 1.358332996352e+00 1.360343527572e+00 1.362581596209e+00 1.365026580108e+00 1.367643396179e+00 1.370401278670e+00 1.373270388944e+00 1.376209574434e+00 1.379192022990e+00 1.382174087156e+00 1.385122719108e+00 1.388005287637e+00 1.390776714944e+00 1.393413986228e+00 1.395871674232e+00 1.398122290331e+00 1.400132712252e+00 1.401863051033e+00 1.403294548914e+00 1.404381219341e+00 1.405102341237e+00 1.405425450410e+00 1.405312582156e+00 1.404746737646e+00 1.403681490746e+00 1.402095609099e+00 1.399954276884e+00 1.397219661672e+00 1.393872175792e+00 1.389861127531e+00 1.385166029591e+00 1.379747957481e+00 1.373569864938e+00 1.366611254384e+00 1.358825033947e+00 1.350196220067e+00 1.340691158882e+00 1.330286337184e+00 1.318971899968e+00 1.306720529453e+00 1.293539572156e+00 1.279415931322e+00 1.264363237373e+00 1.248400848176e+00 1.231538703852e+00 1.213831299474e+00 1.195306894379e+00 1.176027945565e+00 1.156066178486e+00 1.135483881927e+00 1.114391052888e+00 1.092867320767e+00 1.071033818799e+00 1.049012334903e+00 1.026914074940e+00 1.004897370126e+00 9.830851160545e-01 9.616291072101e-01 9.406828165259e-01 9.203809399360e-01 9.008851595764e-01 8.823238177526e-01 8.648422275422e-01 8.485627575692e-01 8.335941733077e-01 8.200533457601e-01 8.080061590200e-01 7.975388328503e-01 7.886949571753e-01 7.815044615369e-01 7.759955721711e-01 7.721450001770e-01 7.699528381365e-01 7.693654303224e-01 7.703352316028e-01 7.728043850003e-01 7.766737319388e-01 7.818731662489e-01 7.882839765037e-01 7.958012014878e-01 8.043085762173e-01 8.136654688949e-01 8.237564881986e-01 8.344278639746e-01 8.455481758784e-01 8.569729110209e-01 8.685549530171e-01 8.801691154348e-01 8.916620511142e-01 9.029233143950e-01 9.138244841630e-01 9.242539373134e-01 9.341258658100e-01 9.433383095829e-01 9.518363764899e-01 9.595476099281e-01 9.664339170775e-01 9.724643880617e-01 9.776049747177e-01 9.818617636384e-01 9.852109186959e-01 9.876660286521e-01 9.892290347382e-01 9.898966588833e-01 9.896907809125e-01 9.885985154349e-01 9.866369218674e-01 9.837991607353e-01 9.800852589627e-01 9.755081230013e-01 9.700600868175e-01 9.637704553279e-01 9.566553255833e-01 9.487646911449e-01 9.401650090573e-01 9.309396920978e-01 9.212261239730e-01 9.111625909616e-01 9.009565747356e-01 8.908302749796e-01 8.810449876146e-01 8.719043612577e-01 8.637052889536e-01 8.567900601264e-01 8.514604249606e-01 8.480139876064e-01 8.467016037187e-01 8.476954820264e-01 8.511143891391e-01 8.569512840957e-01 8.651333145275e-01 8.754722813078e-01 8.877060701079e-01 9.015124911225e-01 9.165050651330e-01 9.323090495801e-01 9.485248697209e-01 9.648044461490e-01 9.808445756675e-01 9.963979908107e-01 1.011324825049e+00 1.025536948244e+00 1.039063256396e+00 1.051993606832e+00 1.064483646290e+00 1.076743446895e+00 1.088970102146e+00 1.101374932888e+00 1.114087563064e+00 1.127175519770e+00 1.140601169673e+00 1.154200907859e+00 1.167726034697e+00 1.180801408758e+00 1.193017898404e+00 1.203915684732e+00 1.213057552442e+00 1.220072567603e+00 1.224661033243e+00 1.226680213879e+00 1.226096274182e+00 1.223029366690e+00 1.217724366081e+00 1.210493085413e+00 1.201720128802e+00 1.191750153539e+00 1.180901869218e+00 1.169397173285e+00 1.158721946162e+00 1.145722841805e+00 1.132000125118e+00 1.119432426112e+00 1.109285435152e+00 1.101592434309e+00 1.095213960451e+00 1.088546609383e+00 1.080453622592e+00 1.070953215063e+00 1.061337124638e+00 1.053576043170e+00 1.049249261339e+00 1.048540555385e+00 1.049790820971e+00 1.049858162287e+00 1.045158877091e+00 1.033005274126e+00 1.010497068889e+00 9.496563336503e-01 8.748907512346e-01 7.970827384726e-01 7.588148900045e-01 7.862028933551e-01 8.586542134653e-01 9.299331839123e-01 9.638486654294e-01 9.478538625045e-01 8.941163125139e-01 8.353709403560e-01 8.096256310778e-01 8.308988745863e-01 8.753490047586e-01 9.044693959750e-01 8.929705872891e-01 8.406848098656e-01 7.750758245626e-01 7.431993124672e-01 7.783084556759e-01 8.639588710507e-01 9.525122835255e-01 1.003944450449e+00 1.000821189931e+00 9.496346859859e-01 8.783430836008e-01 8.273231117491e-01 8.260962702271e-01 8.684261221505e-01 9.207173663822e-01 9.515746403279e-01 9.481426045688e-01 9.178382056884e-01 8.827308856988e-01 8.673541122794e-01 8.822015308293e-01 9.167030697755e-01 9.497489496182e-01 9.646908781796e-01 9.567727138644e-01 9.329365439467e-01 9.071131842970e-01 8.926302200458e-01 8.949337316078e-01 9.095598092712e-01 9.265026544674e-01 9.364694726706e-01 9.344598885046e-01 9.205516385087e-01 8.991746892507e-01 8.777208975002e-01 8.643239631477e-01 8.643505153156e-01 8.771336852223e-01 8.954577133899e-01 9.090205422934e-01 9.096819624660e-01 8.957571619459e-01 8.736630475871e-01 8.554196453065e-01 8.516514213002e-01 8.634388317303e-01 8.806163328784e-01 8.888087619382e-01 8.789523436399e-01 8.535123117100e-01 8.269083810506e-01 8.183306808542e-01 8.375086901899e-01 8.750297899046e-01 9.086911077585e-01 9.180283788975e-01 8.949104030430e-01 8.479512759291e-01 8.015255067762e-01 7.853960174187e-01 8.131592605047e-01 8.693169872088e-01 9.229621306611e-01 9.485197106039e-01 9.355426915659e-01 8.905806576228e-01 8.351706283428e-01 7.984515162995e-01 8.012115057014e-01 8.403252680660e-01 8.929560824740e-01 9.343515339267e-01 9.494659552289e-01 9.355186106995e-01 9.005200188393e-01 8.601996166636e-01 8.326488542813e-01 8.302674118707e-01 8.526431412445e-01 8.870400350353e-01 9.160592647313e-01 9.254750726464e-01 9.090744061745e-01 8.710792012080e-01 8.266348916488e-01 7.978740014199e-01 8.021024666482e-01 8.378032219344e-01 8.843006687453e-01 9.157436507055e-01 9.140030129547e-01 8.750401713280e-01 8.113779957560e-01 7.512040342103e-01 7.283022797152e-01 7.577190922016e-01 8.208671169186e-01 8.830815528703e-01 9.167221144384e-01 9.099583902322e-01 8.674984770724e-01 8.089374544153e-01 7.634341059047e-01 7.561673897135e-01 7.905255542234e-01 8.466496184623e-01 8.986043070445e-01 9.283654610563e-01 9.298759840843e-01 9.081969790116e-01 8.769575279984e-01 8.537093674326e-01 8.523199478655e-01 8.753172923669e-01 9.126829169810e-01 9.485848395257e-01 9.695497257733e-01 9.696277501372e-01 9.523495261415e-01 9.297741506594e-01 9.178007228420e-01 9.274249947017e-01 9.570955029904e-01 9.934809702068e-01 1.019972171456e+00 1.025472493298e+00 1.009114536567e+00 9.808400350371e-01 9.574565926247e-01 9.539773750966e-01 9.738961668978e-01 1.006816393723e+00 1.035932986600e+00 1.047650927745e+00 1.037210737561e+00 1.009614608766e+00 9.770396321439e-01 9.533089722871e-01 9.468347407080e-01 9.562776080469e-01 9.723116413328e-01 9.837114410768e-01 9.827120763067e-01 9.674266049519e-01 9.418314081010e-01 9.140268493028e-01 8.931880815042e-01 8.854502074797e-01 8.906526208162e-01 9.022805056157e-01 9.109076079499e-01 9.089391105191e-01 8.941411717835e-01 8.710446634258e-01 8.493375864368e-01 8.389747095845e-01 8.437025795213e-01 8.579289825938e-01 8.703030955529e-01 8.707079235125e-01 8.558573341544e-01 8.310699219233e-01
 1.107509341173e+00 1.106085474441e+00 1.104968249704e+00 1.104264911625e+00 1.103774102374e+00 1.103118002696e+00 1.102032345831e+00 1.100594397692e+00 1.099167397492e+00 1.098098938881e+00 1.097440842197e+00 1.096930189186e+00 1.096202942192e+00 1.095063060511e+00 1.093621526454e+00 1.092221927003e+00 1.091189120199e+00 1.090561259752e+00 1.090051472010e+00 1.089274695464e+00 1.088059015879e+00 1.086574821433e+00 1.085194589291e+00 1.084212928445e+00 1.083620322932e+00 1.083100011285e+00 1.082268629593e+00 1.080984354470e+00 1.079466779778e+00 1.078115909037e+00 1.077192444215e+00 1.076622555309e+00 1.076064004499e+00 1.075169103289e+00 1.073844942389e+00 1.072327298088e+00 1.071008110636e+00 1.070123476954e+00 1.069572035640e+00 1.068991626412e+00 1.068044483513e+00 1.066675297073e+00 1.065150277245e+00 1.063860782814e+00 1.063022636673e+00 1.062498969695e+00 1.061902829889e+00 1.060898001761e+00 1.059469003508e+00 1.057934242541e+00 1.056694838004e+00 1.055921021939e+00 1.055417533566e+00 1.054773096763e+00 1.053687570326e+00 1.052207970541e+00 1.050693736604e+00 1.049526606211e+00 1.048807602871e+00 1.048284381441e+00 1.047560689715e+00 1.046402525874e+00 1.044914340310e+00 1.043449022539e+00 1.042335527681e+00 1.041625161860e+00 1.041064436977e+00 1.040292465603e+00 1.039114242004e+00 1.037636118147e+00 1.036187229097e+00 1.035077912467e+00 1.034369723155e+00 1.033822519311e+00 1.033062764372e+00 1.031867812314e+00 1.030341678272e+00 1.028853814975e+00 1.027762582339e+00 1.027129178771e+00 1.026648575080e+00 1.025872473759e+00 1.024570455577e+00 1.022932017420e+00 1.021432853757e+00 1.020450995955e+00 1.019947184310e+00 1.019485868233e+00 1.018580605523e+00 1.017103362357e+00 1.015394666262e+00 1.013993805208e+00 1.013184780919e+00 1.012762036178e+00 1.012202551970e+00 1.011101189465e+00 1.009499717216e+00 1.007847135092e+00 1.006623579345e+00 1.005949763141e+00 1.005495004136e+00 1.004765647720e+00 1.003508859787e+00 1.001903434300e+00 1.000397417605e+00 9.993380558718e-01 9.987015126131e-01 9.981308525762e-01 9.972404254100e-01 9.959200511517e-01 9.944025771548e-01 9.930560212372e-01 9.920892464902e-01 9.914052004256e-01 9.906962823031e-01 9.897007747971e-01 9.883980286120e-01 9.870022248545e-01 9.857771240604e-01 9.848333503905e-01 9.840612247426e-01 9.832364425877e-01 9.821938281171e-01 9.809486121132e-01 9.796613921008e-01 9.785061921758e-01 9.775420464718e-01 9.766819414901e-01 9.757770861624e-01 9.747271048697e-01 9.735473675864e-01 9.723428736754e-01 9.712231635697e-01 9.702241196201e-01 9.692934067230e-01 9.683432020665e-01 9.673125103387e-01 9.662031254299e-01 9.650724928594e-01 9.639815945317e-01 9.629563544903e-01 9.619735743758e-01 9.609882061091e-01 9.599668025816e-01 9.589050800275e-01 9.578287784967e-01 9.567682696742e-01 9.557331585022e-01 9.547092624361e-01 9.536759055196e-01 9.526203364699e-01 9.515477576662e-01 9.504779505599e-01 9.494259029231e-01 9.483876086329e-01 9.473429356056e-01 9.462754155503e-01 9.451809093164e-01 9.440732101598e-01 9.429766691224e-01 9.419092314466e-01 9.408685244285e-01 9.398332097068e-01 9.387805971901e-01 9.376965673801e-01 9.365845770979e-01 9.354710238917e-01 9.343858716331e-01 9.333450873531e-01 9.323391027179e-01 9.313364055043e-01 9.303003664002e-01 9.292150043733e-01 9.281025880492e-01 9.270103173959e-01 9.259740643489e-01 9.249969909128e-01 9.240396894859e-01 9.230463437719e-01 9.219875150873e-01 9.208859895887e-01 9.197964264061e-01 9.187690164336e-01 9.178102686032e-01 9.168736322639e-01 9.158957018559e-01 9.148457069907e-01 9.137504396471e-01 9.126705317014e-01 9.116545199205e-01 9.107030297147e-01 9.097640157065e-01 9.087770801269e-01 9.077220861728e-01 9.066311717110e-01 9.055624935844e-01 9.045566644411e-01 9.036029726898e-01 9.026485271869e-01 9.016431081538e-01 9.005769194243e-01 8.994883827328e-01 8.984320139026e-01 8.974339009701e-01 8.964742326791e-01 8.954968347963e-01 8.944616351275e-01 8.933762356140e-01 8.922862880895e-01 8.912425736588e-01 8.902527901447e-01 8.892772348178e-01 8.882582819938e-01 8.871762735885e-01 8.860647620406e-01 8.849813484064e-01 8.839565268880e-01 8.829644565862e-01 8.819471760688e-01 8.808668264146e-01 8.797444142175e-01 8.786371559006e-01 8.775861520096e-01 8.765790954860e-01 8.755601894538e-01 8.744862658842e-01 8.733690629234e-01 8.722638649799e-01 8.712149730594e-01 8.702134521369e-01 8.692082201739e-01 8.681556774475e-01 8.670669910877e-01 8.659949963182e-01 8.649786241679e-01 8.640064753968e-01 8.630290793987e-01 8.620109203401e-01 8.609649132474e-01 8.599397899295e-01 8.589662237888e-01 8.580246296257e-01 8.570684707233e-01 8.560724798841e-01 8.550563428712e-01 8.540629445844e-01 8.531109728195e-01 8.521725091182e-01 8.512051575537e-01 8.502005992850e-01 8.491857287039e-01 8.481940723020e-01 8.472305671488e-01 8.462604401204e-01 8.452549490436e-01 8.442215439138e-01 8.431954185370e-01 8.421971045868e-01 8.412135008929e-01 8.402134592268e-01 8.391810428244e-01 8.381430001989e-01 8.371312116348e-01 8.361480591889e-01 8.351679853951e-01 8.341676138201e-01 8.331501653836e-01 8.321479016782e-01 8.311752713267e-01 8.302176632955e-01 8.292463076238e-01 8.282578501853e-01 8.272690639408e-01 8.262978720844e-01 8.253414022497e-01 8.243753927222e-01 8.233873270543e-01 8.223933864209e-01 8.214103899457e-01 8.204387753595e-01 8.194623174062e-01 8.184683376504e-01 8.174647684280e-01 8.164721539188e-01 8.154957302005e-01 8.145193496100e-01 8.135328989856e-01 8.125415253421e-01 8.115571574848e-01 8.105904188650e-01 8.096273248868e-01 8.086539062652e-01 8.076737592577e-01 8.066996923198e-01 8.057361273343e-01 8.047749916249e-01 8.038036781541e-01 8.028207418843e-01 8.018389274396e-01 8.008673507733e-01 7.998968357307e-01 7.989193953599e-01 7.979340962705e-01 7.969490170479e-01 7.959727727413e-01 7.950006622155e-01 7.940245881971e-01 7.930447995009e-01 7.920674432829e-01 7.910952440961e-01 7.901256952466e-01 7.891520837047e-01 7.881752661857e-01 7.871992987156e-01 7.862260217259e-01 7.852509434410e-01 7.842717472811e-01 7.832913469039e-01 7.823126238588e-01 7.813355174007e-01 7.803565339329e-01 7.793741363635e-01 7.783922253714e-01 7.774149611357e-01 7.764391357227e-01 7.754595375322e-01 7.744771953408e-01 7.734944601547e-01 7.725140720280e-01 7.715351964882e-01 7.705517486197e-01 7.695637219219e-01 7.685749244185e-01 7.675879351765e-01 7.666002327040e-01 7.656112949462e-01 7.646196832372e-01 7.636268539337e-01 7.626344508622e-01 7.616406293829e-01 7.606449984706e-01 7.596501882366e-01 7.586532932685e-01 7.576538586312e-01 7.566534622957e-01 7.556500769644e-01 7.546467767913e-01 7.536432598366e-01 7.526367679259e-01 7.516273281126e-01 7.506176784385e-01 7.496072115389e-01 7.485960839677e-01 7.475828613245e-01 7.465662403094e-01 7.455485282129e-01 7.445299469818e-01 7.435088178792e-01 7.424854740349e-01 7.414605063718e-01 7.404329799728e-01 7.394032416104e-01 7.383713914723e-01 7.373366618154e-01 7.363011745738e-01 7.352636203515e-01 7.342226774814e-01 7.331788954131e-01 7.321327442199e-01 7.310846330917e-01 7.300339606853e-01 7.289800903296e-01 7.279227805708e-01 7.268630951149e-01 7.258010869904e-01 7.247365402365e-01 7.236690270984e-01 7.225977224068e-01 7.215234935499e-01 7.204462664727e-01 7.193661920949e-01 7.182828117500e-01 7.171970876502e-01 7.161069001345e-01 7.150130940024e-01 7.139168777435e-01 7.128161531024e-01 7.117130381532e-01 7.106064418002e-01 7.094952332990e-01 7.083808455290e-01 7.072625413597e-01 7.061394434698e-01 7.050136165406e-01 7.038830553844e-01 7.027493542221e-01 7.016116584721e-01 7.004688343239e-01 6.993220594897e-01 6.981715956644e-01 6.970162847879e-01 6.958572739813e-01 6.946941012887e-01 6.935250670775e-01 6.923523892050e-01 6.911749143978e-01 6.899923886309e-01 6.888061003077e-01 6.876145331945e-01 6.864178613028e-01 6.852164633000e-01 6.840101970464e-01 6.827983477526e-01 6.815827164838e-01 6.803607468487e-01 6.791338798391e-01 6.779016532287e-01 6.766639151610e-01 6.754206412345e-01 6.741729411161e-01 6.729182965785e-01 6.716592854432e-01 6.703936833437e-01 6.691223930153e-01 6.678462043275e-01 6.665625172523e-01 6.652734477965e-01 6.639796675669e-01 6.626790264297e-01 6.613726974919e-01 6.600604959448e-01 6.587411113040e-01 6.574158936249e-01 6.560838968889e-01 6.547470382282e-01 6.534042872721e-01 6.520541033512e-01 6.506969280822e-01 6.493334630459e-01 6.479634848947e-01 6.465881188039e-01 6.452063365728e-01 6.438170778265e-01 6.424211668213e-01 6.410178804355e-01 6.396076993729e-01 6.381922601247e-01 6.367698683361e-01 6.353398862022e-01 6.339027872537e-01 6.324583198191e-01 6.310071559162e-01 6.295501026726e-01 6.280846229683e-01 6.266131439582e-01 6.251340071187e-01 6.236469413549e-01 6.221539382829e-01 6.206535477106e-01 6.191458705526e-01 6.176315591862e-01 6.161095761177e-01 6.145801496459e-01 6.130445198375e-01 6.115013161781e-01 6.099506614652e-01 6.083929791973e-01 6.068283972336e-01 6.052566270151e-01 6.036783199636e-01 6.020924272818e-01 6.004996067608e-01 5.988993723781e-01 5.972923113764e-01 5.956794261446e-01 5.940590275443e-01 5.924322036981e-01 5.907983965623e-01 5.891568143982e-01 5.875097567819e-01 5.858555717325e-01 5.841951764134e-01 5.825293328148e-01 5.808551866884e-01 5.791754262631e-01 5.774890862852e-01 5.757969376714e-01 5.740998068183e-01 5.723960353578e-01 5.706859525002e-01 5.689695628853e-01 5.672473666879e-01 5.655205879800e-01 5.637889178167e-01 5.620506692775e-01 5.603075193136e-01 5.585583855204e-01 5.568049228176e-01 5.550476589759e-01 5.532847022590e-01 5.515178867213e-01 5.497466281942e-01 5.479704671451e-01 5.461913753272e-01 5.444095584336e-01 5.426230143269e-01 5.408341488173e-01 5.390405995641e-01 5.372442602709e-01 5.354473194486e-01 5.336471085080e-01 5.318461149303e-01 5.300417673644e-01 5.282352603610e-01 5.264282975409e-01 5.246199800499e-01 5.228114029947e-01 5.210032117829e-01 5.191938928707e-01 5.173846701130e-01 5.155754042083e-01 5.137669383019e-01 5.119597646607e-01 5.101531540948e-01 5.083496475454e-01 5.065487945905e-01 5.047508795143e-01 5.029554017375e-01 5.011619086945e-01 4.993727865423e-01 4.975886587519e-01 4.958092572958e-01 4.940356037894e-01 4.922667795639e-01 4.905039742776e-01 4.887471950184e-01 4.869972446885e-01 4.852552174312e-01 4.835221050349e-01 4.817969155824e-01 4.800815773796e-01 4.783742943686e-01 4.766776449023e-01 4.749917614960e-01 4.733170046656e-01 4.716557940783e-01 4.700064986018e-01 4.683696456132e-01 4.667462499262e-01 4.651366794157e-01 4.635433911284e-01 4.619651842947e-01 4.604029361008e-01 4.588584247742e-01 4.573312701196e-01 4.558237745290e-01 4.543343456981e-01 4.528642965325e-01 4.514141536192e-01 4.499855285671e-01 4.485789186916e-01 4.471955549174e-01 4.458351887944e-01 4.444993266633e-01 4.431874250579e-01 4.419008230855e-01 4.406404841945e-01 4.394072710310e-01 4.382031323592e-01 4.370276403343e-01 4.358810248267e-01 4.347640226764e-01 4.336776876199e-01 4.326227552054e-01 4.316019237015e-01 4.306137504359e-01 4.296597387433e-01 4.287399149739e-01 4.278549827303e-01 4.270062154085e-01 4.261950500717e-01 4.254227666738e-01 4.246890427539e-01 4.239938977428e-01 4.233381953389e-01 4.227221457432e-01 4.221477957672e-01 4.216166339289e-01 4.211283623227e-01 4.206833938496e-01 4.202818886509e-01 4.199232588203e-01 4.196096138637e-01 4.193416849385e-01 4.191219316655e-01 4.189483053284e-01 4.188214940516e-01 4.187412362812e-01 4.187082721424e-01 4.187244448024e-01 4.187896723570e-01 4.189049513688e-01 4.190689494401e-01 4.192818454361e-01 4.195441502645e-01 4.198567941582e-01 4.202198575446e-01 4.206349446130e-01 4.211005911320e-01 4.216156591636e-01 4.221807585806e-01 4.227967903789e-01 4.234642123777e-01 4.241835015808e-01 4.249534173676e-01 4.257716012154e-01 4.266400876965e-01 4.275586521304e-01 4.285284018386e-01 4.295490962924e-01 4.306195321956e-01 4.317369718874e-01 4.329031575729e-01 4.341175394585e-01 4.353807235760e-01 4.366921281507e-01 4.380511609415e-01 4.394552396367e-01 4.409050157632e-01 4.423993762483e-01 4.439393465207e-01 4.455244722762e-01 4.471520229508e-01 4.488223192027e-01 4.505339498151e-01 4.522877306582e-01 4.540819736610e-01 4.559160044272e-01 4.577888269054e-01 4.596994673805e-01 4.616482847162e-01 4.636325274356e-01 4.656533466033e-01 4.677081789083e-01 4.697971841657e-01 4.719204704046e-01 4.740743000981e-01 4.762589593734e-01 4.784741247137e-01 4.807191978260e-01 4.829927078847e-01 4.852924229132e-01 4.876190835755e-01 4.899705413853e-01 4.923468020515e-01 4.947460846192e-01 4.971669812324e-01 4.996112648934e-01 5.020738847004e-01 5.045565720898e-01 5.070565169833e-01 5.095733545961e-01 5.121077844001e-01 5.146569717569e-01 5.172202664167e-01 5.197962019157e-01 5.223820339762e-01 5.249809529363e-01 5.275895406027e-01 5.302082727677e-01 5.328333464256e-01 5.354645878960e-01 5.381026916655e-01 5.407451694057e-01 5.433927922913e-01 5.460429318213e-01 5.486944168253e-01 5.513468322568e-01 5.539985599708e-01 5.566505191889e-01 5.592998454918e-01 5.619465742547e-01 5.645894951025e-01 5.672259433839e-01 5.698584629810e-01 5.724821512890e-01 5.750995561158e-01 5.777082325430e-01 5.803056315618e-01 5.828946485944e-01 5.854696969278e-01 5.880349981580e-01 5.905861147391e-01 5.931221552962e-01 5.956452124000e-01 5.981493515459e-01 6.006407883771e-01 6.031116845561e-01 6.055658822939e-01 6.080008168717e-01 6.104144413691e-01 6.128104943921e-01 6.151814097884e-01 6.175333711880e-01 6.198612681288e-01 6.221638393655e-01 6.244462643630e-01 6.266982874288e-01 6.289299448504e-01 6.311317018556e-01 6.333075204740e-01 6.354583333237e-01 6.375752403247e-01 6.396699610074e-01 6.417296750709e-01 6.437635272274e-01 6.457660018330e-01 6.477345415368e-01 6.496773335640e-01 6.515809505354e-01 6.534598697172e-01 6.552998769525e-01 6.571082499699e-01 6.588866529352e-01 6.606237891430e-01 6.623355809452e-01 6.640043304947e-01 6.656435704795e-01 6.672466354872e-01 6.688096083656e-01 6.703449942665e-01 6.718346858148e-01 6.732973772205e-01 6.747172793782e-01 6.761026349326e-01 6.774541683665e-01 6.787619937450e-01 6.800431969989e-01 6.812771421140e-01 6.824822551495e-01 6.836475189083e-01 6.847732306067e-01 6.858700389351e-01 6.869205351008e-01 6.879441344593e-01 6.889235541151e-01 6.898706792727e-01 6.907831698218e-01 6.916551374990e-01 6.925004031102e-01 6.933002601232e-01 6.940746180248e-01 6.948100976602e-01 6.955115520877e-01 6.961834276507e-01 6.968150730307e-01 6.974236889370e-01 6.979918161460e-01 6.985343363658e-01 6.990443689520e-01 6.995220702238e-01 6.999754408798e-01 7.003930721123e-01 7.007899536249e-01 7.011534338499e-01 7.014940464893e-01 7.018090817148e-01 7.020956067289e-01 7.023637221213e-01 7.026035228079e-01 7.028260463350e-01 7.030228785730e-01 7.032025740588e-01 7.033624544683e-01 7.035027864879e-01 7.036287242831e-01 7.037357653822e-01 7.038310303219e-01 7.039103984484e-01 7.039789784578e-01 7.040352050707e-01 7.040819967518e-01 7.041205822226e-01 7.041504950976e-01 7.041766860636e-01 7.041946785582e-01 7.042119568539e-01 7.042250207462e-01 7.042386828048e-01 7.042520898579e-01 7.042666631060e-01 7.042873368411e-01 7.043088962923e-01 7.043404918303e-01 7.043768509018e-01 7.044226884977e-01 7.044802377857e-01 7.045468438553e-01 7.046300373332e-01 7.047242049393e-01 7.048366627777e-01 7.049649008833e-01 7.051116545619e-01 7.052800757500e-01 7.054665659950e-01 7.056792584955e-01 7.059126272575e-01 7.061723891927e-01 7.064593245984e-01 7.067719082765e-01 7.071153090786e-01 7.074866222685e-01 7.078886175048e-01 7.083232093688e-01 7.087891778027e-01 7.092912887117e-01 7.098252872555e-01 7.103964227723e-01 7.110036032472e-01 7.116469029123e-01 7.123303155687e-01 7.130490920919e-01 7.138093753028e-01 7.146078393570e-01 7.154460081765e-01 7.163261641526e-01 7.172437785299e-01 7.182054725766e-01 7.192055650670e-01 7.202486143311e-01 7.213322842392e-01 7.224563736768e-01 7.236242342684e-01 7.248294953305e-01 7.260794002559e-01 7.273673559637e-01 7.286956745431e-01 7.300654582267e-01 7.314712226049e-01 7.329204138958e-01 7.344020422943e-01 7.359251407393e-01 7.374832098031e-01 7.390766648107e-01 7.407068636967e-01 7.423681810792e-01 7.440656669521e-01 7.457920531216e-01 7.475517097638e-01 7.493403171022e-01 7.511557664670e-01 7.530013179283e-01 7.548692772355e-01 7.567656642452e-01 7.586820277994e-01 7.606201721679e-01 7.625801109296e-01 7.645561978370e-01 7.665525562606e-01 7.685619515239e-01 7.705864632653e-01 7.726239041162e-01 7.746700429205e-01 7.767284270270e-01 7.787905986548e-01 7.808613938902e-01 7.829347603348e-01 7.850099033241e-01 7.870882316067e-01 7.891613579340e-01 7.912356938938e-01 7.933023213288e-01 7.953641968738e-01 7.974196688008e-01 7.994616617960e-01 8.014972869173e-01 8.035156594710e-01 8.055222551713e-01 8.075122084775e-01 8.094841426579e-01 8.114387586322e-01 8.133685939187e-01 8.152803645018e-01 8.171655844391e-01 8.190265097005e-01 8.208613909171e-01 8.226661592695e-01 8.244453388835e-01 8.261906119989e-01 8.279065754221e-01 8.295890355498e-01 8.312354896229e-01 8.328501738115e-01 8.344250934341e-01 8.359641176955e-01 8.374645782923e-01 8.389254023812e-01 8.403481030726e-01 8.417263206162e-01 8.430665059907e-01 8.443617444325e-01 8.456151930259e-01 8.468256571913e-01 8.479901583094e-01 8.491129853271e-01 8.501875620472e-01 8.512196255738e-01 8.522047780655e-01 8.531435542678e-01 8.540380081389e-01 8.548833928745e-01 8.556852974842e-01 8.564396666564e-01 8.571485138638e-01 8.578113919477e-01 8.584283340953e-01 8.590016602884e-01 8.595281534507e-01 8.600105330828e-01 8.604493787108e-01 8.608434148729e-01 8.611960075898e-01 8.615050292556e-01 8.617740719145e-01 8.619997133009e-01 8.621870439961e-01 8.623359375236e-01 8.624450652181e-01 8.625198259252e-01 8.625558131166e-01 8.625602478119e-01 8.625295906212e-01 8.624680919436e-01 8.623761492528e-01 8.622527348623e-01 8.621047305717e-01 8.619286959134e-01 8.617297772905e-01 8.615075002093e-01 8.612643878491e-01 8.610039529062e-01 8.607253110376e-01 8.604329042441e-01 8.601281460303e-01 8.598120485322e-01 8.594901824920e-01 8.591605974750e-01 8.588300398639e-01 8.584988132023e-01 8.581691464809e-01 8.578464528122e-01 8.575294880879e-01 8.572263211558e-01 8.569370535294e-01 8.566643696544e-01 8.564155295079e-01 8.561886615669e-01 8.559924769183e-01 8.558287436136e-01 8.557003381599e-01 8.556137148355e-01 8.555704958734e-01 8.555776594879e-01 8.556386682251e-01 8.557564486541e-01 8.559396878512e-01 8.561887819378e-01 8.565132687933e-01 8.569162564767e-01 8.574022140833e-01 8.579807497519e-01 8.586523334059e-01 8.594268679308e-01 8.603093028863e-01 8.613038513245e-01 8.624199376100e-01 8.636603703299e-01 8.650351679053e-01 8.665487375400e-01 8.682061264084e-01 8.700191054994e-01 8.719882093784e-01 8.741249442521e-01 8.764324624498e-01 8.789183930058e-01 8.815915917864e-01 8.844548538043e-01 8.875169073568e-01 8.907826407200e-01 8.942579345274e-01 8.979499027070e-01 9.018623434701e-01 9.060013149975e-01 9.103718195862e-01 9.149784050320e-01 9.198252402254e-01 9.249167963058e-01 9.302537858712e-01 9.358428132214e-01 9.416838760998e-01 9.477782076113e-01 9.541309911660e-01 9.607376846475e-01 9.676026058562e-01 9.747223268521e-01 9.820973885808e-01 9.897269095743e-01 9.976038921553e-01 1.005731961278e+00 1.014101302483e+00 1.022710565980e+00 1.031554393127e+00 1.040623748163e+00 1.049916881628e+00 1.059421504712e+00 1.069132386973e+00 1.079040215588e+00 1.089134607172e+00 1.099407393582e+00 1.109845206476e+00 1.120439483254e+00 1.131176232789e+00 1.142043343546e+00 1.153029538973e+00 1.164117845791e+00 1.175298107577e+00 1.186551715984e+00 1.197867862712e+00 1.209228228649e+00 1.220616984762e+00 1.232021426774e+00 1.243421532425e+00 1.254803841600e+00 1.266149483144e+00 1.277441955537e+00 1.288666216150e+00 1.299802810585e+00 1.310837731550e+00 1.321751289803e+00 1.332528449748e+00 1.343152366375e+00 1.353606018042e+00 1.363874657682e+00 1.373940559292e+00 1.383790850683e+00 1.393407505697e+00 1.402778207349e+00 1.411888122411e+00 1.420725013650e+00 1.429274589914e+00 1.437524585717e+00 1.445466308231e+00 1.453086054081e+00 1.460376456494e+00 1.467327975782e+00 1.473931499723e+00 1.480182711428e+00 1.486072936923e+00 1.491598806296e+00 1.496756355790e+00 1.501541470337e+00 1.505954283434e+00 1.509992934521e+00 1.513659051463e+00 1.516952822914e+00 1.519876976130e+00 1.522435982879e+00 1.524635419089e+00 1.526478925879e+00 1.527974941329e+00 1.529130508281e+00 1.529955916752e+00 1.530457838902e+00 1.530648803916e+00 1.530539373819e+00 1.530139044730e+00 1.529463547914e+00 1.528522462145e+00 1.527330291558e+00 1.525900646610e+00 1.524243637636e+00 1.522377581887e+00 1.520311850456e+00 1.518059946540e+00 1.515638232345e+00 1.513052893585e+00 1.510322917857e+00 1.507454273468e+00 1.504459420107e+00 1.501349449186e+00 1.498130846926e+00 1.494817353841e+00 1.491410506724e+00 1.487920075735e+00 1.484353856981e+00 1.480712053083e+00 1.477004542187e+00 1.473229705955e+00 1.469395286486e+00 1.465501607855e+00 1.461549641833e+00 1.457544984441e+00 1.453484246292e+00 1.449375363008e+00 1.445214077476e+00 1.441005572625e+00 1.436755201866e+00 1.432459710436e+00 1.428131857512e+00 1.423769188222e+00 1.419381948904e+00 1.414979606169e+00 1.410564884466e+00 1.406155962027e+00 1.401758709606e+00 1.397389285026e+00 1.393063712793e+00 1.388793558148e+00 1.384602264607e+00 1.380504762243e+00 1.376522214001e+00 1.372675484691e+00 1.368984669431e+00 1.365472977404e+00 1.362161013067e+00 1.359069563807e+00 1.356218171804e+00 1.353631068684e+00 1.351318054336e+00 1.349302222084e+00 1.347594841493e+00 1.346204631734e+00 1.345144855573e+00 1.344415647867e+00 1.344023491211e+00 1.343963631523e+00 1.344232414196e+00 1.344821376296e+00 1.345714880046e+00 1.346902022504e+00 1.348359049404e+00 1.350066513860e+00 1.351997405038e+00 1.354122224904e+00 1.356415503014e+00 1.358838183770e+00 1.361363841564e+00 1.363952028618e+00 1.366567166298e+00 1.369178023175e+00 1.371739265345e+00 1.374223830642e+00 1.376588185731e+00 1.378799125956e+00 1.380824592757e+00 1.382620500085e+00 1.384165741611e+00 1.385414394320e+00 1.386339952947e+00 1.386911586575e+00 1.387086978043e+00 1.386848488991e+00 1.386149343358e+00 1.384965003151e+00 1.383262792514e+00 1.381000220641e+00 1.378158851733e+00 1.374688524197e+00 1.370564409288e+00 1.365749689107e+00 1.360202477872e+00 1.353902919158e+00 1.346801265912e+00 1.338877352436e+00 1.330097170079e+00 1.320428909039e+00 1.309861215653e+00 1.298358670982e+00 1.285922022313e+00 1.272533963886e+00 1.258195634868e+00 1.242922259752e+00 1.226712531860e+00 1.209612917214e+00 1.191644069564e+00 1.172856043140e+00 1.153317741226e+00 1.133079143833e+00 1.112244481147e+00 1.090891654977e+00 1.069130464229e+00 1.047087858224e+00 1.024869242482e+00 1.002635250326e+00 9.805158863774e-01 9.586617572380e-01 9.372430641880e-01 9.163975717955e-01 8.963025352757e-01 8.771005247377e-01 8.589471738924e-01 8.419876128837e-01 8.263387745975e-01 8.121352501726e-01 7.994581956569e-01 7.883991277257e-01 7.790160843714e-01 7.713393096957e-01 7.654039438047e-01 7.611844342847e-01 7.586754661869e-01 7.578255448038e-01 7.585740347689e-01 7.608627358095e-01 7.645842317434e-01 7.696625751921e-01 7.759805426391e-01 7.834255462126e-01 7.918864670333e-01 8.012212957731e-01 8.113185367287e-01 8.220281103028e-01 8.332203993633e-01 8.447561224714e-01 8.564866728888e-01 8.682906825206e-01 8.800113718829e-01 8.915341971691e-01 9.027287984596e-01 9.134714428750e-01 9.236730644978e-01 9.332193767402e-01 9.420474226659e-01 9.500783773430e-01 9.572607279290e-01 9.635657116119e-01 9.689513442515e-01 9.734255357165e-01 9.769715574672e-01 9.796062594692e-01 9.813487465479e-01 9.822082451638e-01 9.822257462385e-01 9.814106711314e-01 9.797991814347e-01 9.774093882294e-01 9.742569749852e-01 9.703767189511e-01 9.657715587378e-01 9.604776696214e-01 9.545152958344e-01 9.479250436744e-01 9.407627016175e-01 9.330874279890e-01 9.250086955224e-01 9.166286084755e-01 9.081080574659e-01 8.996265846465e-01 8.913877349860e-01 8.836481604306e-01 8.766515741579e-01 8.706964541001e-01 8.660532858214e-01 8.629927501498e-01 8.617663693145e-01 8.625571918085e-01 8.655187151646e-01 8.706950205706e-01 8.780757573976e-01 8.875497822299e-01 8.989240229252e-01 9.119524786991e-01 9.263040244585e-01 9.416479349612e-01 9.576150198798e-01 9.738575305884e-01 9.900629090170e-01 1.005950059819e+00 1.021330898763e+00 1.036061529285e+00 1.050101420859e+00 1.063477589075e+00 1.076283803338e+00 1.088683699420e+00 1.100844546966e+00 1.112971849664e+00 1.125216279052e+00 1.137684561621e+00 1.150403750405e+00 1.163282170616e+00 1.176145417375e+00 1.188688276750e+00 1.200546280637e+00 1.211287857396e+00 1.220468066823e+00 1.227688270644e+00 1.232591324581e+00 1.234964050796e+00 1.234699241660e+00 1.231841867326e+00 1.226586449190e+00 1.219213014235e+00 1.210102573186e+00 1.199628700921e+00 1.188152035630e+00 1.175953289602e+00 1.164713729668e+00 1.151142782875e+00 1.136851390552e+00 1.123721740469e+00 1.113017487726e+00 1.104767274477e+00 1.097817385515e+00 1.090546795546e+00 1.081807236324e+00 1.071626983104e+00 1.061334224703e+00 1.052977321618e+00 1.048239797928e+00 1.047413813680e+00 1.048913368594e+00 1.049584680297e+00 1.045628173015e+00 1.033586990257e+00 1.002409097647e+00 9.352019502680e-01 8.539422663464e-01 7.821816512644e-01 7.589405123421e-01 7.987475469079e-01 8.725746921229e-01 9.358501134664e-01 9.580568605808e-01 9.319497966604e-01 8.735779940120e-01 8.171080550081e-01 7.975298863576e-01 8.222874914484e-01 8.639445157629e-01 8.860523190515e-01 8.679549893631e-01 8.142895916496e-01 7.558797209640e-01 7.378581607451e-01 7.837131856592e-01 8.693354811902e-01 9.488353806506e-01 9.878802959703e-01 9.746381912126e-01 9.201987304823e-01 8.549735226202e-01 8.166682504339e-01 8.255875843819e-01 8.674609249489e-01 9.094714596018e-01 9.267633156985e-01 9.141299992602e-01 8.853681618658e-01 8.645994338892e-01 8.703153099695e-01 9.009786249421e-01 9.375725701445e-01 9.592584132077e-01 9.557111634611e-01 9.307896878648e-01 8.994615984602e-01 8.795382570787e-01 8.807015887959e-01 8.986848654826e-01 9.202662257465e-01 9.331056788013e-01 9.319430023886e-01 9.190230880034e-01 9.010429865683e-01 8.849566422623e-01 8.748775648096e-01 8.715004456873e-01 8.733235810942e-01 8.780997525851e-01 8.832630942277e-01 8.860728591442e-01 8.843670772039e-01 8.779578054928e-01 8.695662390898e-01 8.637373174326e-01 8.637011030052e-01 8.680925950150e-01 8.708261057658e-01 8.649808329957e-01 8.482225366393e-01 8.264795937089e-01 8.126966372201e-01 8.190532350159e-01 8.463106584289e-01 8.808384591179e-01 9.029216337039e-01 8.979635003063e-01 8.641478126207e-01 8.155771213603e-01 7.794057867476e-01 7.815031901968e-01 8.247768363953e-01 8.854854960625e-01 9.324017468586e-01 9.442285270107e-01 9.162009541844e-01 8.611101678744e-01 8.065508984834e-01 7.840838586189e-01 8.082624378013e-01 8.644744780934e-01 9.231348078083e-01 9.596131139307e-01 9.625822305768e-01 9.344461369720e-01 8.889725064133e-01 8.469698933567e-01 8.282569743244e-01 8.411236719882e-01 8.773534400854e-01 9.184564069395e-01 9.459665027397e-01 9.479952896431e-01 9.221726630184e-01 8.768521793734e-01 8.305636245194e-01 8.063891951276e-01 8.185130519535e-01 8.600916451174e-01 9.073808239250e-01 9.349518823213e-01 9.270128631061e-01 8.824658551249e-01 8.166676174058e-01 7.594206996581e-01 7.427497727164e-01 7.765112714595e-01 8.386132762195e-01 8.951404932446e-01 9.212489346404e-01 9.082306427229e-01 8.635830502847e-01 8.085043533664e-01 7.709207465067e-01 7.709933755394e-01 8.068943263887e-01 8.582126831927e-01 9.023182830152e-01 9.251979643020e-01 9.238263733539e-01 9.045305824588e-01 8.798778894088e-01 8.640522491373e-01 8.668294279206e-01 8.887966961171e-01 9.214386726277e-01 9.521547510396e-01 9.701303469253e-01 9.704811466068e-01 9.562219751027e-01 9.377585898408e-01 9.289536969641e-01 9.394803232986e-01 9.679622852494e-01 1.002250596663e+00 1.026788058549e+00 1.030851443879e+00 1.013420442485e+00 9.841367689517e-01 9.596879313661e-01 9.552468126991e-01 9.745111470954e-01 1.006997525326e+00 1.035501692237e+00 1.045994262020e+00 1.033521772525e+00 1.003272820747e+00 9.679783577700e-01 9.421209093880e-01 9.344206076039e-01 9.432488181649e-01 9.587230478118e-01 9.693809841309e-01 9.677638902860e-01 9.526043102541e-01 9.283165708478e-01 9.027327362253e-01 8.838900292485e-01 8.764871851218e-01 8.797458596881e-01 8.880354518697e-01 8.938870938868e-01 8.916449403315e-01 8.799700186406e-01 8.625887369753e-01 8.466463384953e-01 8.388474953622e-01 8.410750697431e-01 8.487708532209e-01 8.538629684460e-01 8.498417493359e-01 8.357736800468e-01 8.171414273855e-01
 1.109370559036e+00 1.107979453574e+00 1.106892941229e+00 1.106220456943e+00 1.105761749517e+00 1.105140291389e+00 1.104089840696e+00 1.102685423396e+00 1.101290936323e+00 1.100253898003e+00 1.099627611590e+00 1.099149885841e+00 1.098458166334e+00 1.097354766949e+00 1.095948464888e+00 1.094582054761e+00 1.093581897521e+00 1.092987753209e+00 1.092512538066e+00 1.091771633123e+00 1.090593064285e+00 1.089145687503e+00 1.087800270124e+00 1.086851895606e+00 1.086292921071e+00 1.085808904670e+00 1.085016685902e+00 1.083771429665e+00 1.082290990208e+00 1.080974484917e+00 1.080085479743e+00 1.079551440711e+00 1.079030684498e+00 1.078175327348e+00 1.076890551461e+00 1.075411443296e+00 1.074128298395e+00 1.073279616914e+00 1.072765019279e+00 1.072222421191e+00 1.071315628397e+00 1.069988285991e+00 1.068504026187e+00 1.067251658406e+00 1.066448047458e+00 1.065961804231e+00 1.065407213609e+00 1.064446938067e+00 1.063061641566e+00 1.061565890674e+00 1.060362392218e+00 1.059624710599e+00 1.059161721165e+00 1.058563011600e+00 1.057522717785e+00 1.056084571768e+00 1.054609348574e+00 1.053480124601e+00 1.052801329929e+00 1.052320392935e+00 1.051640385173e+00 1.050526484090e+00 1.049081298802e+00 1.047658764015e+00 1.046586358629e+00 1.045915863894e+00 1.045394902879e+00 1.044666486799e+00 1.043535768573e+00 1.042105998459e+00 1.040701680070e+00 1.039631329561e+00 1.038960478792e+00 1.038454193178e+00 1.037743428389e+00 1.036600473825e+00 1.035123954788e+00 1.033677466030e+00 1.032622457191e+00 1.032027924695e+00 1.031594185788e+00 1.030871818531e+00 1.029622552555e+00 1.028030002081e+00 1.026569688384e+00 1.025625441545e+00 1.025166441446e+00 1.024756081729e+00 1.023905436337e+00 1.022477876454e+00 1.020812814737e+00 1.019451616880e+00 1.018685552464e+00 1.018311407223e+00 1.017804178357e+00 1.016754970859e+00 1.015201374887e+00 1.013593154659e+00 1.012413896439e+00 1.011786732335e+00 1.011382181682e+00 1.010703950311e+00 1.009498028743e+00 1.007942086048e+00 1.006483239106e+00 1.005471687981e+00 1.004883787534e+00 1.004363132458e+00 1.003523907391e+00 1.002255289221e+00 1.000789375488e+00 9.994924859789e-01 9.985757968773e-01 9.979412515411e-01 9.972823619559e-01 9.963387506318e-01 9.950889792720e-01 9.937458184261e-01 9.925730750654e-01 9.916795566830e-01 9.909581322562e-01 9.901837773726e-01 9.891935713071e-01 9.880021650326e-01 9.867688386362e-01 9.856670923879e-01 9.847548220908e-01 9.839457070426e-01 9.830924298981e-01 9.820956201121e-01 9.809702023730e-01 9.798205644274e-01 9.787556583488e-01 9.778092838050e-01 9.769313853635e-01 9.760340757970e-01 9.750566326405e-01 9.740029081752e-01 9.729276359698e-01 9.718925085576e-01 9.709218380339e-01 9.699922780439e-01 9.690614322122e-01 9.680945862523e-01 9.670886981305e-01 9.660694587507e-01 9.650658084839e-01 9.640856735114e-01 9.631169239103e-01 9.621382678719e-01 9.611386401656e-01 9.601235210475e-01 9.591114932075e-01 9.581175571099e-01 9.571355785651e-01 9.561469157895e-01 9.551352207265e-01 9.540972667675e-01 9.530470993438e-01 9.520094063885e-01 9.510008980955e-01 9.500182410054e-01 9.490406589748e-01 9.480449633745e-01 9.470176975061e-01 9.459630649299e-01 9.449081745546e-01 9.438826673385e-01 9.429011301884e-01 9.419543672231e-01 9.410104390942e-01 9.400313587797e-01 9.390031588183e-01 9.379494892837e-01 9.369172617835e-01 9.359420316547e-01 9.350255210328e-01 9.341274138456e-01 9.331922343065e-01 9.321911107978e-01 9.311478913405e-01 9.301192890215e-01 9.291535035984e-01 9.282562937408e-01 9.273799565355e-01 9.264600402757e-01 9.254681131676e-01 9.244319663409e-01 9.234132780237e-01 9.224600039512e-01 9.215702667617e-01 9.206915808560e-01 9.197637314298e-01 9.187674454572e-01 9.177364998370e-01 9.167304175114e-01 9.157868520834e-01 9.148956430735e-01 9.140022272560e-01 9.130560202943e-01 9.120500141801e-01 9.110224798808e-01 9.100281362183e-01 9.090941056807e-01 9.081962758225e-01 9.072800395217e-01 9.063052157206e-01 9.052797600658e-01 9.042519963799e-01 9.032709589172e-01 9.023455299080e-01 9.014314820818e-01 9.004731567541e-01 8.994511397169e-01 8.984013488185e-01 8.973809367753e-01 8.964200610025e-01 8.954914304248e-01 8.945345161923e-01 8.935155792783e-01 8.924540323394e-01 8.914100491638e-01 8.904239718858e-01 8.894804662558e-01 8.885242448998e-01 8.875109698363e-01 8.864561102397e-01 8.854151961344e-01 8.844318515618e-01 8.834951954132e-01 8.825530524061e-01 8.815638828881e-01 8.805377736499e-01 8.795315074208e-01 8.785814853296e-01 8.776748300431e-01 8.767619287327e-01 8.758072476330e-01 8.748257989179e-01 8.738664985858e-01 8.729597427736e-01 8.720839414675e-01 8.711915614838e-01 8.702597416136e-01 8.693079641244e-01 8.683806037422e-01 8.674947807187e-01 8.666210138359e-01 8.657169966775e-01 8.647759680281e-01 8.638254300050e-01 8.628989027835e-01 8.620006588311e-01 8.610943379991e-01 8.601517384951e-01 8.591819349956e-01 8.582207557868e-01 8.572877323057e-01 8.563688242293e-01 8.554322247475e-01 8.544641786884e-01 8.534909666920e-01 8.525458497959e-01 8.516282406281e-01 8.507131049282e-01 8.497775190958e-01 8.488256623103e-01 8.478893843881e-01 8.469837422648e-01 8.460913567697e-01 8.451850038434e-01 8.442615074099e-01 8.433381237229e-01 8.424330583888e-01 8.415420268110e-01 8.406400720433e-01 8.397166921933e-01 8.387875714597e-01 8.378697815117e-01 8.369632881931e-01 8.360513825369e-01 8.351215985622e-01 8.341829732916e-01 8.332565027157e-01 8.323452914515e-01 8.314345563719e-01 8.305133012308e-01 8.295862662256e-01 8.286688855043e-01 8.277676988806e-01 8.268701359727e-01 8.259616186518e-01 8.250469976053e-01 8.241385341898e-01 8.232404843221e-01 8.223443564900e-01 8.214373238487e-01 8.205192310827e-01 8.196031455358e-01 8.186964934753e-01 8.177908182583e-01 8.168781327374e-01 8.159576518593e-01 8.150384312311e-01 8.141275740727e-01 8.132207017425e-01 8.123095554707e-01 8.113949050169e-01 8.104828357272e-01 8.095766726303e-01 8.086711645749e-01 8.077633996436e-01 8.068511297522e-01 8.059401181637e-01 8.050321079506e-01 8.041216198614e-01 8.032069297251e-01 8.022918443392e-01 8.013777104111e-01 8.004657059566e-01 7.995516009911e-01 7.986337551673e-01 7.977170332232e-01 7.968045653000e-01 7.958934973683e-01 7.949784435272e-01 7.940607548373e-01 7.931425914439e-01 7.922274230739e-01 7.913128385068e-01 7.903938286995e-01 7.894698293636e-01 7.885458787602e-01 7.876230049390e-01 7.866995186049e-01 7.857747239405e-01 7.848473662217e-01 7.839187663727e-01 7.829905785904e-01 7.820606156411e-01 7.811296428085e-01 7.801981504106e-01 7.792654538605e-01 7.783299418917e-01 7.773930232201e-01 7.764535367007e-01 7.755140636552e-01 7.745738985537e-01 7.736310668315e-01 7.726848196521e-01 7.717387747051e-01 7.707918513678e-01 7.698438897421e-01 7.688937524290e-01 7.679405063451e-01 7.669856844171e-01 7.660303689549e-01 7.650716387844e-01 7.641110487679e-01 7.631491395620e-01 7.621836803243e-01 7.612167673480e-01 7.602471091201e-01 7.592747969411e-01 7.583013766296e-01 7.573262069302e-01 7.563468623923e-01 7.553650176500e-01 7.543805508243e-01 7.533944920384e-01 7.524049089827e-01 7.514125050377e-01 7.504163382055e-01 7.494180331011e-01 7.484172046322e-01 7.474129456415e-01 7.464065176361e-01 7.453959728339e-01 7.443821772527e-01 7.433657927830e-01 7.423452400900e-01 7.413222318785e-01 7.402964306943e-01 7.392656496460e-01 7.382319489000e-01 7.371946754638e-01 7.361534539803e-01 7.351090744184e-01 7.340615355098e-01 7.330089562305e-01 7.319531177325e-01 7.308932506126e-01 7.298281496122e-01 7.287598670449e-01 7.276875721249e-01 7.266109705934e-01 7.255303697822e-01 7.244448078160e-01 7.233551329259e-01 7.222611620065e-01 7.211625712967e-01 7.200593006301e-01 7.189520137783e-01 7.178388731487e-01 7.167212222522e-01 7.155989957521e-01 7.144710589712e-01 7.133394929102e-01 7.122025560972e-01 7.110594787742e-01 7.099122516920e-01 7.087587169694e-01 7.076003506018e-01 7.064372129454e-01 7.052679698558e-01 7.040926927406e-01 7.029127641408e-01 7.017261885596e-01 7.005344459143e-01 6.993367247346e-01 6.981328538653e-01 6.969233066314e-01 6.957078445110e-01 6.944854345741e-01 6.932578865060e-01 6.920227622587e-01 6.907817196598e-01 6.895349521718e-01 6.882816931959e-01 6.870218640335e-01 6.857554968497e-01 6.844820626695e-01 6.832019906093e-01 6.819145071994e-01 6.806214977080e-01 6.793224569052e-01 6.780151822080e-01 6.767009777585e-01 6.753792630761e-01 6.740504637610e-01 6.727160695078e-01 6.713739178165e-01 6.700244158142e-01 6.686679002953e-01 6.673024488081e-01 6.659303238893e-01 6.645514460359e-01 6.631653726481e-01 6.617707334406e-01 6.603688442272e-01 6.589581266667e-01 6.575403032836e-01 6.561156025437e-01 6.546821288602e-01 6.532411774450e-01 6.517924104778e-01 6.503349189827e-01 6.488703606476e-01 6.473972559364e-01 6.459165548510e-01 6.444276332745e-01 6.429303879663e-01 6.414253152057e-01 6.399122009276e-01 6.383907436105e-01 6.368615548793e-01 6.353231827039e-01 6.337772847108e-01 6.322235941371e-01 6.306614935581e-01 6.290912925527e-01 6.275129076743e-01 6.259256823905e-01 6.243307340571e-01 6.227280636823e-01 6.211170331285e-01 6.194983294564e-01 6.178716927904e-01 6.162357268569e-01 6.145924002914e-01 6.129413129321e-01 6.112818684654e-01 6.096158494604e-01 6.079400949661e-01 6.062570121281e-01 6.045665713011e-01 6.028673351826e-01 6.011629644767e-01 5.994498536539e-01 5.977284070441e-01 5.959992395185e-01 5.942627094035e-01 5.925189317142e-01 5.907693535168e-01 5.890115281892e-01 5.872461705420e-01 5.854736033830e-01 5.836944528226e-01 5.819091736645e-01 5.801171302450e-01 5.783183274949e-01 5.765131873769e-01 5.747012473118e-01 5.728844516991e-01 5.710620030500e-01 5.692334560557e-01 5.673991937077e-01 5.655586042402e-01 5.637131070583e-01 5.618642593629e-01 5.600099133565e-01 5.581520138720e-01 5.562886051351e-01 5.544205824150e-01 5.525488129690e-01 5.506732324403e-01 5.487951431076e-01 5.469140116977e-01 5.450290924789e-01 5.431420822598e-01 5.412513672301e-01 5.393594200422e-01 5.374649908490e-01 5.355684853621e-01 5.336714887933e-01 5.317749429421e-01 5.298772640619e-01 5.279794104868e-01 5.260808642867e-01 5.241820580092e-01 5.222856949507e-01 5.203906226276e-01 5.184976958349e-01 5.166060722788e-01 5.147165212154e-01 5.128305695094e-01 5.109472720329e-01 5.090682516690e-01 5.071949686220e-01 5.053249784660e-01 5.034617379966e-01 5.016030815605e-01 4.997504701029e-01 4.979046648642e-01 4.960663192896e-01 4.942373301573e-01 4.924169459621e-01 4.906044682204e-01 4.888018747028e-01 4.870081966112e-01 4.852272718833e-01 4.834572629272e-01 4.816990061752e-01 4.799546920750e-01 4.782229835422e-01 4.765067452410e-01 4.748050767794e-01 4.731181125312e-01 4.714473107251e-01 4.697921749058e-01 4.681567271401e-01 4.665396943043e-01 4.649413475635e-01 4.633630268949e-01 4.618051275525e-01 4.602677852586e-01 4.587529372152e-01 4.572613878343e-01 4.557946548943e-01 4.543528098280e-01 4.529352334411e-01 4.515442373008e-01 4.501797075855e-01 4.488426970233e-01 4.475354889377e-01 4.462584335589e-01 4.450118085920e-01 4.437957588313e-01 4.426107529086e-01 4.414592583136e-01 4.403422005412e-01 4.392606887626e-01 4.382155551043e-01 4.372055232255e-01 4.362326771037e-01 4.352970673336e-01 4.344010086321e-01 4.335453529374e-01 4.327312769725e-01 4.319587809035e-01 4.312272534774e-01 4.305380635736e-01 4.298922713837e-01 4.292913452984e-01 4.287373728912e-01 4.282293131537e-01 4.277669887934e-01 4.273521955287e-01 4.269839183312e-01 4.266652293212e-01 4.263959073151e-01 4.261772573202e-01 4.260092507193e-01 4.258909889941e-01 4.258230318295e-01 4.258077071778e-01 4.258446169807e-01 4.259356623406e-01 4.260795893613e-01 4.262760167309e-01 4.265256542545e-01 4.268293179733e-01 4.271880478301e-01 4.276021401844e-01 4.280707535453e-01 4.285925382860e-01 4.291684404907e-01 4.297990770985e-01 4.304858842969e-01 4.312288096279e-01 4.320270260690e-01 4.328781859994e-01 4.337830236021e-01 4.347426854359e-01 4.357567538372e-01 4.368267306265e-01 4.379492451949e-01 4.391244717740e-01 4.403519168209e-01 4.416312446852e-01 4.429637559514e-01 4.443479516209e-01 4.457829724257e-01 4.472675266449e-01 4.488017448018e-01 4.503858731853e-01 4.520183659369e-01 4.536987296443e-01 4.554257622407e-01 4.571992315078e-01 4.590193956494e-01 4.608830384113e-01 4.627915650355e-01 4.647426375358e-01 4.667368825925e-01 4.687734384638e-01 4.708496936279e-01 4.729653773172e-01 4.751197402532e-01 4.773126864031e-01 4.795433390757e-01 4.818084260673e-01 4.841089619013e-01 4.864426609772e-01 4.888104808729e-01 4.912094820630e-01 4.936394447251e-01 4.960997036656e-01 4.985881459507e-01 5.011044621990e-01 5.036466553173e-01 5.062141957517e-01 5.088075641385e-01 5.114236474478e-01 5.140623347891e-01 5.167210324148e-01 5.193987310313e-01 5.220961883484e-01 5.248127425524e-01 5.275459018618e-01 5.302936990236e-01 5.330557655897e-01 5.358315922436e-01 5.386195218704e-01 5.414204386770e-01 5.442299787887e-01 5.470490198698e-01 5.498759600828e-01 5.527088187369e-01 5.555491531334e-01 5.583934434107e-01 5.612423285374e-01 5.640935394678e-01 5.669447757105e-01 5.697987798469e-01 5.726504305202e-01 5.755017894762e-01 5.783500837076e-01 5.811936465645e-01 5.840342602415e-01 5.868669344231e-01 5.896957454117e-01 5.925149382984e-01 5.953251378594e-01 5.981277849360e-01 6.009165235773e-01 6.036971839555e-01 6.064630871274e-01 6.092162333359e-01 6.119554996734e-01 6.146772795568e-01 6.173870040642e-01 6.200747536726e-01 6.227487199587e-01 6.254019555225e-01 6.280340963040e-01 6.306496965075e-01 6.332382855813e-01 6.358114731097e-01 6.383562851628e-01 6.408796325987e-01 6.433802667617e-01 6.458508451195e-01 6.483017233597e-01 6.507197416308e-01 6.531150502659e-01 6.554807245213e-01 6.578156714692e-01 6.601261503540e-01 6.623997774678e-01 6.646503672702e-01 6.668631657295e-01 6.690466554480e-01 6.712009474948e-01 6.733149756775e-01 6.754050708138e-01 6.774518326436e-01 6.794717371003e-01 6.814537674956e-01 6.833974141077e-01 6.853131119204e-01 6.871825217475e-01 6.890249143564e-01 6.908246245244e-01 6.925891141105e-01 6.943186681581e-01 6.960031903513e-01 6.976603814324e-01 6.992686157813e-01 7.008465971653e-01 7.023828769724e-01 7.038780103522e-01 7.053411854821e-01 7.067558391529e-01 7.081423646904e-01 7.094803338534e-01 7.107839163355e-01 7.120489670770e-01 7.132701708810e-01 7.144614003405e-01 7.156032235621e-01 7.167157975844e-01 7.177837512288e-01 7.188150014093e-01 7.198108176449e-01 7.207615751961e-01 7.216842951802e-01 7.225602989993e-01 7.234062263286e-01 7.242128994984e-01 7.249814113896e-01 7.257193399043e-01 7.264146011606e-01 7.270825839933e-01 7.277099346458e-01 7.283070035827e-01 7.288708662036e-01 7.293989782991e-01 7.298998569300e-01 7.303645561958e-01 7.308032796610e-01 7.312075791196e-01 7.315856797195e-01 7.319350028430e-01 7.322552318106e-01 7.325516114388e-01 7.328187992142e-01 7.330644432657e-01 7.332829163247e-01 7.334807847501e-01 7.336556573038e-01 7.338101254694e-01 7.339443490801e-01 7.340595990393e-01 7.341586608402e-01 7.342379569158e-01 7.343047854024e-01 7.343546954958e-01 7.343934996800e-01 7.344192776124e-01 7.344333923879e-01 7.344410559119e-01 7.344363070348e-01 7.344290913864e-01 7.344127301741e-01 7.343934525293e-01 7.343715857580e-01 7.343459084410e-01 7.343232514712e-01 7.342968855587e-01 7.342765363449e-01 7.342573080729e-01 7.342438004862e-01 7.342372483033e-01 7.342357027402e-01 7.342462888610e-01 7.342639263673e-01 7.342945591346e-01 7.343383808496e-01 7.343947779926e-01 7.344686856488e-01 7.345564346003e-01 7.346633440188e-01 7.347885640968e-01 7.349331589866e-01 7.351005366575e-01 7.352880713322e-01 7.355004053526e-01 7.357369307420e-01 7.359976577151e-01 7.362872155746e-01 7.366014461858e-01 7.369459496478e-01 7.373183568849e-01 7.377197783761e-01 7.381545009505e-01 7.386166614502e-01 7.391138564576e-01 7.396407462280e-01 7.402029645358e-01 7.407967628503e-01 7.414252236688e-01 7.420896714648e-01 7.427850517771e-01 7.435190981027e-01 7.442853716568e-01 7.450878332690e-01 7.459258317105e-01 7.467973499584e-01 7.477071636782e-01 7.486477369704e-01 7.496262199405e-01 7.506378264010e-01 7.516840168567e-01 7.527645045911e-01 7.538763097469e-01 7.550244315034e-01 7.562011230890e-01 7.574132092111e-01 7.586551296877e-01 7.599261590430e-01 7.612288252607e-01 7.625578420982e-01 7.639176921499e-01 7.653025472944e-01 7.667130694444e-01 7.681496679791e-01 7.696080432834e-01 7.710926254343e-01 7.725962985075e-01 7.741217491462e-01 7.756658739521e-01 7.772275702579e-01 7.788085508074e-01 7.804012845001e-01 7.820115087783e-01 7.836321329100e-01 7.852648518657e-01 7.869091448769e-01 7.885589100612e-01 7.902192618203e-01 7.918829712467e-01 7.935528440600e-01 7.952257006091e-01 7.968982526478e-01 7.985744084340e-01 8.002455162309e-01 8.019171199593e-01 8.035838253903e-01 8.052447376752e-01 8.069013343308e-01 8.085457035532e-01 8.101843552416e-01 8.118105376312e-01 8.134248596887e-01 8.150272716202e-01 8.166125673188e-01 8.181861541963e-01 8.197396084568e-01 8.212776293271e-01 8.227962276051e-01 8.242932272696e-01 8.257721457267e-01 8.272265015929e-01 8.286589453772e-01 8.300675336084e-01 8.314508230512e-01 8.328111347273e-01 8.341411322191e-01 8.354483545615e-01 8.367254751957e-01 8.379751270754e-01 8.391979801053e-01 8.403887800098e-01 8.415534066494e-01 8.426852863313e-01 8.437887034433e-01 8.448612106814e-01 8.459016559574e-01 8.469131536766e-01 8.478916662663e-01 8.488408418267e-01 8.497580636531e-01 8.506440842045e-01 8.515005108270e-01 8.523248437033e-01 8.531209015533e-01 8.538853273007e-01 8.546200072378e-01 8.553267486560e-01 8.560025500361e-01 8.566521021918e-01 8.572726371362e-01 8.578672413432e-01 8.584337064936e-01 8.589752320233e-01 8.594925431638e-01 8.599846029858e-01 8.604551294616e-01 8.609013032159e-01 8.613285615706e-01 8.617342017400e-01 8.621219411086e-01 8.624916370128e-01 8.628424273221e-01 8.631804756119e-01 8.635020736052e-01 8.638126451781e-01 8.641099410620e-01 8.643976068086e-01 8.646779523625e-01 8.649493974013e-01 8.652170333704e-01 8.654794865263e-01 8.657399985008e-01 8.660014250407e-01 8.662619002215e-01 8.665283166586e-01 8.667982415671e-01 8.670753957407e-01 8.673626684355e-01 8.676588439699e-01 8.679713221784e-01 8.682974857009e-01 8.686424318554e-01 8.690086960450e-01 8.693961727060e-01 8.698108289407e-01 8.702541276654e-01 8.707275062641e-01 8.712362763811e-01 8.717804158158e-01 8.723661015907e-01 8.729949908169e-01 8.736697602599e-01 8.743962210290e-01 8.751741028126e-01 8.760116383136e-01 8.769104148196e-01 8.778733247333e-01 8.789083076734e-01 8.800145254919e-01 8.811999925830e-01 8.824687391066e-01 8.838231399477e-01 8.852721059175e-01 8.868147422598e-01 8.884625731611e-01 8.902164898700e-01 8.920813958637e-01 8.940666020339e-01 8.961721241135e-01 8.984099742139e-01 9.007789929854e-01 9.032885422246e-01 9.059456031216e-01 9.087517698459e-01 9.117164177321e-01 9.148435403818e-01 9.181379793330e-01 9.216076705749e-01 9.252550449036e-01 9.290881764112e-01 9.331109044711e-01 9.373283774110e-01 9.417457209628e-01 9.463682635529e-01 9.511982015644e-01 9.562424177301e-01 9.615028281961e-01 9.669817477511e-01 9.726862329369e-01 9.786132529099e-01 9.847702630646e-01 9.911551802533e-01 9.977704050399e-01 1.004618195403e+00 1.011693555021e+00 1.019002814315e+00 1.026539660550e+00 1.034304221836e+00 1.042294751194e+00 1.050504957911e+00 1.058936350451e+00 1.067578853917e+00 1.076430792966e+00 1.085485486499e+00 1.094735639792e+00 1.104176232429e+00 1.113795987681e+00 1.123588711061e+00 1.133544333712e+00 1.143652935011e+00 1.153905580473e+00 1.164286561716e+00 1.174789897869e+00 1.185398056152e+00 1.196101383938e+00 1.206884990786e+00 1.217734212141e+00 1.228636687247e+00 1.239575072185e+00 1.250536460414e+00 1.261503292247e+00 1.272459804266e+00 1.283391544468e+00 1.294278902029e+00 1.305109377175e+00 1.315863233216e+00 1.326523771304e+00 1.337075730752e+00 1.347501058606e+00 1.357783411108e+00 1.367906847629e+00 1.377853994219e+00 1.387608988724e+00 1.397156614443e+00 1.406481159389e+00 1.415567634356e+00 1.424401348269e+00 1.432968575004e+00 1.441256483035e+00 1.449251164493e+00 1.456942058076e+00 1.464317691698e+00 1.471367098315e+00 1.478081776483e+00 1.484451923153e+00 1.490471184724e+00 1.496132277132e+00 1.501428992770e+00 1.506358128712e+00 1.510915909292e+00 1.515099999314e+00 1.518909201188e+00 1.522342640452e+00 1.525402529470e+00 1.528091230882e+00 1.530410645133e+00 1.532367111948e+00 1.533964449117e+00 1.535211264075e+00 1.536113036028e+00 1.536679531780e+00 1.536920709860e+00 1.536844270976e+00 1.536464551699e+00 1.535790866357e+00 1.534837225660e+00 1.533615797712e+00 1.532138219917e+00 1.530421854630e+00 1.528476925149e+00 1.526317952844e+00 1.523960873782e+00 1.521414933151e+00 1.518698755343e+00 1.515821664793e+00 1.512796249698e+00 1.509636941512e+00 1.506350923897e+00 1.502955028327e+00 1.499452666991e+00 1.495856006732e+00 1.492174534509e+00 1.488409952079e+00 1.484576113620e+00 1.480671688676e+00 1.476705787963e+00 1.472681552058e+00 1.468598599622e+00 1.464466483462e+00 1.460280013337e+00 1.456047786655e+00 1.451765386230e+00 1.447437663587e+00 1.443067925744e+00 1.438652943492e+00 1.434202397387e+00 1.429712047229e+00 1.425190047650e+00 1.420642385882e+00 1.416069741210e+00 1.411485613161e+00 1.406893797192e+00 1.402306058673e+00 1.397735742725e+00 1.393190100621e+00 1.388689967371e+00 1.384246204548e+00 1.379877809230e+00 1.375603450590e+00 1.371440114576e+00 1.367410910648e+00 1.363534747170e+00 1.359831617292e+00 1.356322876242e+00 1.353032195976e+00 1.349973214305e+00 1.347169863815e+00 1.344637598104e+00 1.342388794618e+00 1.340442119592e+00 1.338802010993e+00 1.337480861996e+00 1.336481541986e+00 1.335803793797e+00 1.335449036203e+00 1.335406357433e+00 1.335671369817e+00 1.336227888813e+00 1.337060863956e+00 1.338151113301e+00 1.339472487043e+00 1.341005609969e+00 1.342715251384e+00 1.344575903152e+00 1.346554695374e+00 1.348613644489e+00 1.350725909855e+00 1.352846011969e+00 1.354946513561e+00 1.356986263083e+00 1.358928893217e+00 1.360742982005e+00 1.362383586325e+00 1.363827076985e+00 1.365028992884e+00 1.365958236702e+00 1.366585658333e+00 1.366865568055e+00 1.366780856022e+00 1.366284678670e+00 1.365348928413e+00 1.363944749182e+00 1.362025322648e+00 1.359573631343e+00 1.356539574003e+00 1.352895912039e+00 1.348608514995e+00 1.343631554968e+00 1.337944548996e+00 1.331498339924e+00 1.324266282336e+00 1.316215918202e+00 1.307307982425e+00 1.297528905997e+00 1.286837973541e+00 1.275227073111e+00 1.262677508187e+00 1.249176189950e+00 1.234735379859e+00 1.219342747272e+00 1.203032989727e+00 1.185823307312e+00 1.167746750892e+00 1.148868366979e+00 1.129225963401e+00 1.108913562393e+00 1.088007288154e+00 1.066601977240e+00 1.044825120677e+00 1.022777206688e+00 1.000614459760e+00 9.784716207490e-01 9.564969905500e-01 9.348703762459e-01 9.137332786677e-01 8.932731196502e-01 8.736472134783e-01 8.550181975084e-01 8.375524955616e-01 8.213769673412e-01 8.066414596773e-01 7.934467280947e-01 7.818874299003e-01 7.720405227544e-01 7.639369809058e-01 7.576176277815e-01 7.530611156374e-01 7.502528141473e-01 7.491454331647e-01 7.496644810823e-01 7.517485192805e-01 7.552838650762e-01 7.601838345174e-01 7.663338360388e-01 7.736110251112e-01 7.819085667510e-01 7.910865469257e-01 8.010337471228e-01 8.116092239145e-01 8.226858641918e-01 8.341351298204e-01 8.458102033794e-01 8.575978543172e-01 8.693447898651e-01 8.809350830162e-01 8.922418540875e-01 9.031356508636e-01 9.135250146078e-01 9.232870192574e-01 9.323509545689e-01 9.406336776424e-01 9.480690414836e-01 9.546278026842e-01 9.602589381997e-01 9.649656845193e-01 9.687376446658e-01 9.715896288025e-01 9.735525830442e-01 9.746448730334e-01 9.749246314051e-01 9.744204281252e-01 9.731884002473e-01 9.712709986896e-01 9.687026009693e-01 9.655429759848e-01 9.618105028391e-01 9.575524242583e-01 9.528006535973e-01 9.475900941600e-01 9.419728624251e-01 9.359871209442e-01 9.297176195150e-01 9.232336092946e-01 9.166481068302e-01 9.100949135919e-01 9.037191180013e-01 8.977201730595e-01 8.922837616263e-01 8.876504578732e-01 8.840478134360e-01 8.817045872900e-01 8.808553172542e-01 8.816780464068e-01 8.843435791352e-01 8.889360919736e-01 8.954962565525e-01 9.039875820604e-01 9.142893747891e-01 9.262376235084e-01 9.395747653790e-01 9.540295679572e-01 9.692835184640e-01 9.850128524675e-01 1.000914014332e+00 1.016691047425e+00 1.032121790449e+00 1.047016846662e+00 1.061272100635e+00 1.074849703020e+00 1.087775219036e+00 1.100153904434e+00 1.112107748392e+00 1.123815250457e+00 1.135428859773e+00 1.147076998177e+00 1.158839560179e+00 1.170691298289e+00 1.182537381273e+00 1.194154491489e+00 1.205245693449e+00 1.215433441686e+00 1.224293098254e+00 1.231423462436e+00 1.236434778625e+00 1.239053085450e+00 1.239104075397e+00 1.236552646292e+00 1.231526285422e+00 1.224252600926e+00 1.215085466794e+00 1.204401801593e+00 1.192584289308e+00 1.179959127507e+00 1.168350357793e+00 1.154392610458e+00 1.139711057306e+00 1.126192610326e+00 1.115098774672e+00 1.106453025612e+00 1.099090843768e+00 1.091373956137e+00 1.082146688043e+00 1.071444160609e+00 1.060631074129e+00 1.051826905397e+00 1.046824503287e+00 1.046044513813e+00 1.048030762361e+00 1.049746899043e+00 1.047531913006e+00 1.038072907985e+00 9.604985153043e-01 9.046759603402e-01 8.288581889165e-01 7.702210944062e-01 7.643468535715e-01 8.144968814833e-01 8.865524127038e-01 9.398874286911e-01 9.501417507259e-01 9.151202115743e-01 8.539723259327e-01 8.008504587439e-01 7.862975064695e-01 8.117127870841e-01 8.482843345516e-01 8.632094338888e-01 8.409274628291e-01 7.903932229639e-01 7.437219917673e-01 7.402668743891e-01 7.924142375647e-01 8.719366052922e-01 9.378450796609e-01 9.627314097527e-01 9.407258763769e-01 8.871949396196e-01 8.333396478569e-01 8.108609170694e-01 8.287407362516e-01 8.665213359473e-01 8.949546450489e-01 8.973491712702e-01 8.769469496275e-01 8.536051504787e-01 8.509594694444e-01 8.778599058456e-01 9.204865569732e-01 9.544575896995e-01 9.616555779232e-01 9.389888415272e-01 8.992475978666e-01 8.651764100041e-01 8.564528900583e-01 8.755725151759e-01 9.071024706852e-01 9.311389544483e-01 9.358930137973e-01 9.219290107011e-01 8.994738706486e-01 8.814961753902e-01 8.755272631814e-01 8.795918407558e-01 8.855804895600e-01 8.861646588419e-01 8.795056969462e-01 8.692973230392e-01 8.614643510080e-01 8.600008394310e-01 8.647470079396e-01 8.723080879806e-01 8.784373949742e-01 8.797936039612e-01 8.742683731602e-01 8.610117426073e-01 8.412324736070e-01 8.196032854060e-01 8.046684642390e-01 8.056436206908e-01 8.258495393039e-01 8.579187550527e-01 8.863285582430e-01 8.953040375189e-01 8.765691262970e-01 8.346310085364e-01 7.884663148491e-01 7.658930543547e-01 7.857678158858e-01 8.402114543646e-01 9.005406715578e-01 9.376431578792e-01 9.351828553405e-01 8.940335912127e-01 8.328788634990e-01 7.842151154087e-01 7.790022906296e-01 8.225767184186e-01 8.903146746759e-01 9.496460333239e-01 9.782312997280e-01 9.689963406650e-01 9.292748152267e-01 8.778050931981e-01 8.388807148213e-01 8.314944470256e-01 8.579322585723e-01 9.032301237819e-01 9.461025791147e-01 9.692911391281e-01 9.641053385499e-01 9.318331319937e-01 8.839664200150e-01 8.405398401318e-01 8.230656475319e-01 8.411982493613e-01 8.841789135919e-01 9.279410773502e-01 9.493512943161e-01 9.356463670536e-01 8.885326760815e-01 8.252503459063e-01 7.751255160908e-01 7.657332943423e-01 8.011771960094e-01 8.580823966864e-01 9.055064393198e-01 9.224916043580e-01 9.037449148004e-01 8.592301325892e-01 8.106424157083e-01 7.827853690507e-01 7.894646563074e-01 8.243200307358e-01 8.679641760919e-01 9.021344855092e-01 9.173244710790e-01 9.135637863887e-01 8.979306527644e-01 8.809744803065e-01 8.726432531088e-01 8.785299530774e-01 8.979316353940e-01 9.245732249094e-01 9.495758909142e-01 9.649432750408e-01 9.666269287967e-01 9.565755433253e-01 9.429032490244e-01 9.370625326818e-01 9.475585200357e-01 9.737912452587e-01 1.005461963786e+00 1.028458304618e+00 1.032428779032e+00 1.015826955294e+00 9.873321513540e-01 9.627469376558e-01 9.569569233372e-01 9.741591786282e-01 1.004673303946e+00 1.031755118135e+00 1.041351537784e+00 1.028219583495e+00 9.972133520080e-01 9.608194217372e-01 9.334106205224e-01 9.237446897181e-01 9.303601914514e-01 9.436740176972e-01 9.526824917574e-01 9.504933265809e-01 9.362949410706e-01 9.144823698534e-01 8.920595136862e-01 8.755201375700e-01 8.680830145575e-01 8.686422698725e-01 8.728486747605e-01 8.755072958763e-01 8.730530980900e-01 8.649869225134e-01 8.539994035502e-01 8.444410363940e-01 8.396768197743e-01 8.397259607254e-01 8.409813316675e-01 8.386133557505e-01 8.299109826960e-01 8.165818264487e-01 8.044147013809e-01
 1.109694608651e+00 1.108334454815e+00 1.107276223259e+00 1.106631331472e+00 1.106202491754e+00 1.105612950617e+00 1.104595317225e+00 1.103222813599e+00 1.101858956087e+00 1.100851301870e+00 1.100254008127e+00 1.099806536630e+00 1.099147894867e+00 1.098078956073e+00 1.096705859414e+00 1.095371167170e+00 1.094401379887e+00 1.093838488372e+00 1.093394694528e+00 1.092687075562e+00 1.091544071486e+00 1.090132192026e+00 1.088820118164e+00 1.087902219734e+00 1.087374261144e+00 1.086924305579e+00 1.086168930346e+00 1.084961125975e+00 1.083515987880e+00 1.082232457546e+00 1.081375623908e+00 1.080874808829e+00 1.080389295423e+00 1.079571791134e+00 1.078324670233e+00 1.076882415018e+00 1.075633601936e+00 1.074819568516e+00 1.074338595649e+00 1.073831449839e+00 1.072963193125e+00 1.071676464782e+00 1.070231517365e+00 1.069014623403e+00 1.068243777663e+00 1.067792405820e+00 1.067277149015e+00 1.066359441832e+00 1.065016646175e+00 1.063558968666e+00 1.062389345113e+00 1.061686103606e+00 1.061261499678e+00 1.060706265667e+00 1.059709607123e+00 1.058312174121e+00 1.056873996545e+00 1.055782018899e+00 1.055141127156e+00 1.054700625996e+00 1.054062351350e+00 1.052990669823e+00 1.051588115128e+00 1.050207167521e+00 1.049174075684e+00 1.048541713593e+00 1.048058581605e+00 1.047372042314e+00 1.046287447178e+00 1.044905329034e+00 1.043544795631e+00 1.042511626226e+00 1.041876410530e+00 1.041409429031e+00 1.040745477696e+00 1.039653947312e+00 1.038225930352e+00 1.036819991387e+00 1.035800195736e+00 1.035242703584e+00 1.034854133663e+00 1.034184050012e+00 1.032986556416e+00 1.031439568097e+00 1.030017154201e+00 1.029109490752e+00 1.028693188558e+00 1.028332575492e+00 1.027535291470e+00 1.026156937806e+00 1.024534903773e+00 1.023213559293e+00 1.022488810971e+00 1.022161004294e+00 1.021704978292e+00 1.020707089740e+00 1.019201375142e+00 1.017637115060e+00 1.016501230373e+00 1.015919552360e+00 1.015563390476e+00 1.014935529782e+00 1.013780001946e+00 1.012272994892e+00 1.010861704627e+00 1.009896768960e+00 1.009356212785e+00 1.008884785436e+00 1.008095689345e+00 1.006878423323e+00 1.005464064987e+00 1.004216768731e+00 1.003349221683e+00 1.002762724965e+00 1.002153353663e+00 1.001261451370e+00 1.000063970764e+00 9.987739546292e-01 9.976526709518e-01 9.968091437282e-01 9.961374765319e-01 9.954130565555e-01 9.944750939106e-01 9.933369712478e-01 9.921580393052e-01 9.911093635144e-01 9.902481230150e-01 9.894897563566e-01 9.886878499588e-01 9.877438562250e-01 9.866727135412e-01 9.855781907306e-01 9.845676085552e-01 9.836742634178e-01 9.828485676906e-01 9.820038657085e-01 9.810802636694e-01 9.800815043124e-01 9.790623972753e-01 9.780830002350e-01 9.771665475725e-01 9.762908505011e-01 9.754141096337e-01 9.745018776360e-01 9.735529940067e-01 9.725905266726e-01 9.716433254523e-01 9.707194542448e-01 9.698054501739e-01 9.688816967041e-01 9.679386469089e-01 9.669808183560e-01 9.660276575228e-01 9.650917923921e-01 9.641670589442e-01 9.632342780971e-01 9.622790078348e-01 9.612982934720e-01 9.603061546060e-01 9.593276759000e-01 9.583788263907e-01 9.574547399805e-01 9.565350274132e-01 9.555977187123e-01 9.546277077399e-01 9.536314213694e-01 9.526355380440e-01 9.516706231756e-01 9.507492730087e-01 9.498625013465e-01 9.489777479269e-01 9.480572111381e-01 9.470867045303e-01 9.460927728350e-01 9.451214226228e-01 9.442080040069e-01 9.433539033581e-01 9.425159030152e-01 9.416399675259e-01 9.406971612048e-01 9.397139839588e-01 9.387467788467e-01 9.378442690705e-01 9.370100851874e-01 9.361949701029e-01 9.353347510407e-01 9.344018516335e-01 9.334266450326e-01 9.324705413111e-01 9.315807583791e-01 9.307548276839e-01 9.299376851689e-01 9.290702762774e-01 9.281346524371e-01 9.271658482869e-01 9.262229280315e-01 9.253441260189e-01 9.245166716554e-01 9.236857571473e-01 9.228007852307e-01 9.218561858432e-01 9.208920104781e-01 9.199620463688e-01 9.190928710794e-01 9.182599134733e-01 9.174061476436e-01 9.164934971265e-01 9.155302374910e-01 9.145664232233e-01 9.136511176466e-01 9.127906117280e-01 9.119411343171e-01 9.110448589765e-01 9.100857491025e-01 9.090996337259e-01 9.081447500631e-01 9.072499964665e-01 9.063864509584e-01 9.054932974243e-01 9.045367417475e-01 9.035394514608e-01 9.025613838648e-01 9.016420556293e-01 9.007654779511e-01 8.998736338798e-01 8.989241783929e-01 8.979337896525e-01 8.969602903371e-01 8.960449565148e-01 8.951760603429e-01 8.943000579044e-01 8.933758006998e-01 8.924168153920e-01 8.914779164272e-01 8.905977432692e-01 8.897597853216e-01 8.889136074703e-01 8.880256175645e-01 8.871116595338e-01 8.862215784619e-01 8.853846222005e-01 8.845773431616e-01 8.837525827683e-01 8.828872734986e-01 8.820035086508e-01 8.811457647829e-01 8.803290637833e-01 8.795229074763e-01 8.786863500667e-01 8.778118600415e-01 8.769290142760e-01 8.760714556676e-01 8.752414742045e-01 8.744028569833e-01 8.735263128558e-01 8.726243453028e-01 8.717314336419e-01 8.708674753676e-01 8.700173153193e-01 8.691478434778e-01 8.682479830544e-01 8.673434958492e-01 8.664683781348e-01 8.656204104189e-01 8.647751201335e-01 8.639075390544e-01 8.630253002579e-01 8.621595259425e-01 8.613246713167e-01 8.605017220221e-01 8.596644733023e-01 8.588099897561e-01 8.579568122090e-01 8.571216795518e-01 8.563005118843e-01 8.554667538928e-01 8.546125711153e-01 8.537525128381e-01 8.529049964304e-01 8.520675470623e-01 8.512247338996e-01 8.503640807239e-01 8.494948980622e-01 8.486389354205e-01 8.477985717894e-01 8.469574700090e-01 8.461062564180e-01 8.452492374224e-01 8.444027359620e-01 8.435723130707e-01 8.427450235927e-01 8.419068852726e-01 8.410621329948e-01 8.402244454104e-01 8.393971731409e-01 8.385713091235e-01 8.377337727113e-01 8.368858116006e-01 8.360402544621e-01 8.352039897315e-01 8.343687089728e-01 8.335257384586e-01 8.326760330317e-01 8.318278654323e-01 8.309875779127e-01 8.301520294006e-01 8.293111576239e-01 8.284674085921e-01 8.276262915109e-01 8.267911156858e-01 8.259569708623e-01 8.251194746689e-01 8.242777936120e-01 8.234379688993e-01 8.226005216940e-01 8.217608440671e-01 8.209172395019e-01 8.200727617980e-01 8.192298444378e-01 8.183888699077e-01 8.175456714184e-01 8.166986112417e-01 8.158537465870e-01 8.150121570847e-01 8.141718930108e-01 8.133281526773e-01 8.124812377751e-01 8.116344204487e-01 8.107903790321e-01 8.099467015691e-01 8.090990344011e-01 8.082455594111e-01 8.073931295112e-01 8.065410306340e-01 8.056887702446e-01 8.048348633139e-01 8.039783840754e-01 8.031215706314e-01 8.022641153702e-01 8.014054811337e-01 8.005453837494e-01 7.996849967255e-01 7.988231129032e-01 7.979591937598e-01 7.970924375786e-01 7.962248270649e-01 7.953560943855e-01 7.944871898816e-01 7.936147335892e-01 7.927397677112e-01 7.918644709455e-01 7.909889912399e-01 7.901116315910e-01 7.892324927235e-01 7.883500745497e-01 7.874661338289e-01 7.865814546573e-01 7.856937067350e-01 7.848038808656e-01 7.839120522776e-01 7.830175009671e-01 7.821211367958e-01 7.812220280503e-01 7.803204314212e-01 7.794176331660e-01 7.785124542889e-01 7.776036859414e-01 7.766919725402e-01 7.757779709936e-01 7.748616382291e-01 7.739425199318e-01 7.730201721872e-01 7.720934759615e-01 7.711653515569e-01 7.702346834808e-01 7.692997992852e-01 7.683630775789e-01 7.674226834565e-01 7.664781042704e-01 7.655312870727e-01 7.645803406692e-01 7.636265891667e-01 7.626693465811e-01 7.617083476451e-01 7.607433835859e-01 7.597749467682e-01 7.588026354811e-01 7.578268544212e-01 7.568473760163e-01 7.558634652464e-01 7.548763763797e-01 7.538845320782e-01 7.528875522131e-01 7.518870215362e-01 7.508825455357e-01 7.498734918007e-01 7.488603986459e-01 7.478422473740e-01 7.468193990428e-01 7.457928867092e-01 7.447608238121e-01 7.437243050058e-01 7.426832588158e-01 7.416369375737e-01 7.405850237922e-01 7.395289752920e-01 7.384667101137e-01 7.374006993763e-01 7.363291607231e-01 7.352514638853e-01 7.341688183648e-01 7.330798721440e-01 7.319860934008e-01 7.308875248898e-01 7.297818796267e-01 7.286703451427e-01 7.275541513451e-01 7.264303818760e-01 7.253021545508e-01 7.241665530716e-01 7.230252441430e-01 7.218775899891e-01 7.207238452430e-01 7.195636884136e-01 7.183962450767e-01 7.172223925427e-01 7.160418608422e-01 7.148553984615e-01 7.136616908494e-01 7.124614026665e-01 7.112540962315e-01 7.100391726549e-01 7.088171677798e-01 7.075886144225e-01 7.063522182969e-01 7.051102502834e-01 7.038598254753e-01 7.026019635486e-01 7.013359637137e-01 7.000623561946e-01 6.987824487153e-01 6.974946952970e-01 6.961990729183e-01 6.948951471874e-01 6.935831194804e-01 6.922630239617e-01 6.909359208363e-01 6.896004053359e-01 6.882568864864e-01 6.869046427822e-01 6.855430328779e-01 6.841739857880e-01 6.827969425767e-01 6.814112729196e-01 6.800167206913e-01 6.786140138626e-01 6.772018647327e-01 6.757817051096e-01 6.743525510385e-01 6.729144864266e-01 6.714687645980e-01 6.700122776852e-01 6.685478186893e-01 6.670745994049e-01 6.655924702303e-01 6.641010821530e-01 6.626001916607e-01 6.610904586908e-01 6.595720723835e-01 6.580443974894e-01 6.565073016789e-01 6.549624415112e-01 6.534060554469e-01 6.518414922184e-01 6.502683736449e-01 6.486851241308e-01 6.470943320981e-01 6.454927755125e-01 6.438820429262e-01 6.422623942632e-01 6.406336132016e-01 6.389954759910e-01 6.373492218727e-01 6.356927621805e-01 6.340262403921e-01 6.323519674463e-01 6.306672741865e-01 6.289760066465e-01 6.272749080524e-01 6.255632147834e-01 6.238434056460e-01 6.221130037448e-01 6.203759959236e-01 6.186297518779e-01 6.168745301389e-01 6.151101569746e-01 6.133364467675e-01 6.115547092630e-01 6.097651667063e-01 6.079665508077e-01 6.061598274257e-01 6.043445172918e-01 6.025206363121e-01 6.006901442142e-01 5.988522033971e-01 5.970059540331e-01 5.951518210299e-01 5.932887150426e-01 5.914195956858e-01 5.895443864235e-01 5.876615743632e-01 5.857732550538e-01 5.838762934998e-01 5.819729490049e-01 5.800639972299e-01 5.781473893237e-01 5.762267129173e-01 5.743002571516e-01 5.723673552445e-01 5.704300384060e-01 5.684864201970e-01 5.665383435690e-01 5.645857448244e-01 5.626276241425e-01 5.606666424262e-01 5.587025086958e-01 5.567348412609e-01 5.547640875264e-01 5.527887456179e-01 5.508109038542e-01 5.488323605526e-01 5.468515942306e-01 5.448697176807e-01 5.428864640112e-01 5.409007057242e-01 5.389160174615e-01 5.369302972622e-01 5.349457486377e-01 5.329625537648e-01 5.309803299711e-01 5.290000336347e-01 5.270208573769e-01 5.250446087805e-01 5.230710315956e-01 5.211007066489e-01 5.191358730775e-01 5.171756495525e-01 5.152198847547e-01 5.132697039708e-01 5.113244706180e-01 5.093868920483e-01 5.074572009956e-01 5.055352569338e-01 5.036218003063e-01 5.017180052093e-01 4.998240024983e-01 4.979412194281e-01 4.960685671791e-01 4.942071864065e-01 4.923582644900e-01 4.905226271439e-01 4.887021761929e-01 4.868957923790e-01 4.851048694885e-01 4.833294591470e-01 4.815701963520e-01 4.798289039753e-01 4.781064594965e-01 4.764039631743e-01 4.747222960281e-01 4.730600511955e-01 4.714198894486e-01 4.698017021049e-01 4.682066497462e-01 4.666366304741e-01 4.650923114128e-01 4.635743451658e-01 4.620824992751e-01 4.606172521018e-01 4.591816109297e-01 4.577761687726e-01 4.564022495752e-01 4.550601613246e-01 4.537497773813e-01 4.524723994209e-01 4.512287610076e-01 4.500211018754e-01 4.488504672790e-01 4.477170451127e-01 4.466231056708e-01 4.455670430622e-01 4.445498399575e-01 4.435729682907e-01 4.426386669938e-01 4.417487164628e-01 4.409031630715e-01 4.401006876118e-01 4.393435502631e-01 4.386315858506e-01 4.379670291077e-01 4.373519839068e-01 4.367850293837e-01 4.362687113487e-01 4.358013420999e-01 4.353846129424e-01 4.350193177446e-01 4.347068297796e-01 4.344488468850e-01 4.342444034796e-01 4.340934759474e-01 4.339968981341e-01 4.339552888943e-01 4.339710601351e-01 4.340443715078e-01 4.341741230275e-01 4.343600911032e-01 4.346023073526e-01 4.349031915253e-01 4.352625006660e-01 4.356824623496e-01 4.361606935593e-01 4.366971905911e-01 4.372910203013e-01 4.379443748426e-01 4.386571515132e-01 4.394311026309e-01 4.402633031391e-01 4.411531818754e-01 4.421012369524e-01 4.431076859260e-01 4.441735970259e-01 4.452973964702e-01 4.464789357373e-01 4.477172017961e-01 4.490117248765e-01 4.503635514404e-01 4.517717706414e-01 4.532347473707e-01 4.547525621210e-01 4.563248700441e-01 4.579515266728e-01 4.596305511291e-01 4.613618040640e-01 4.631446364533e-01 4.649792545093e-01 4.668643294439e-01 4.687979433670e-01 4.707801268927e-01 4.728097507096e-01 4.748864171072e-01 4.770097116811e-01 4.791769889239e-01 4.813884478944e-01 4.836418914296e-01 4.859381533575e-01 4.882753627840e-01 4.906525680232e-01 4.930687216407e-01 4.955221087231e-01 4.980123480611e-01 5.005381205783e-01 5.030975575824e-01 5.056920402604e-01 5.083179513740e-01 5.109758311122e-01 5.136619431755e-01 5.163761384213e-01 5.191194830284e-01 5.218887306480e-01 5.246849542998e-01 5.275039483837e-01 5.303452060207e-01 5.332092484639e-01 5.360930400088e-01 5.389988489755e-01 5.419207946589e-01 5.448603638286e-01 5.478157877384e-01 5.507854091111e-01 5.537702940568e-01 5.567664799465e-01 5.597747815398e-01 5.627929639900e-01 5.658188223172e-01 5.688547961013e-01 5.718947248683e-01 5.749430634068e-01 5.779942377113e-01 5.810474252114e-01 5.841051227959e-01 5.871610162325e-01 5.902201242807e-01 5.932753806334e-01 5.963283715227e-01 5.993798195489e-01 6.024238402376e-01 6.054654147678e-01 6.084976531709e-01 6.115237500801e-01 6.145410501551e-01 6.175469687279e-01 6.205448660954e-01 6.235275400148e-01 6.265008582165e-01 6.294581822805e-01 6.324000507179e-01 6.353290885946e-01 6.382367351668e-01 6.411325525734e-01 6.440049344012e-01 6.468599421256e-01 6.496959927885e-01 6.525064048254e-01 6.553007094283e-01 6.580651634631e-01 6.608113631599e-01 6.635305864903e-01 6.662227790936e-01 6.688935344921e-01 6.715299419869e-01 6.741463093898e-01 6.767274521360e-01 6.792826105864e-01 6.818092008159e-01 6.842986428416e-01 6.867664871858e-01 6.891917954834e-01 6.915928138326e-01 6.939568377796e-01 6.962848778301e-01 6.985850066961e-01 7.008402649100e-01 7.030693788730e-01 7.052560233922e-01 7.074089259258e-01 7.095256984651e-01 7.115993684527e-01 7.136438555195e-01 7.156402037029e-01 7.176062853543e-01 7.195286799639e-01 7.214104220244e-01 7.232584136827e-01 7.250567642361e-01 7.268262744597e-01 7.285450799512e-01 7.302283952667e-01 7.318699449583e-01 7.334664726876e-01 7.350301795784e-01 7.365416713897e-01 7.380221142235e-01 7.394537472509e-01 7.408462268426e-01 7.421997362125e-01 7.435044224131e-01 7.447774419655e-01 7.459990775253e-01 7.471871900850e-01 7.483303297802e-01 7.494315125496e-01 7.504965770593e-01 7.515142670216e-01 7.524990411783e-01 7.534371904668e-01 7.543397406175e-01 7.552028102415e-01 7.560242389171e-01 7.568108120982e-01 7.575545829734e-01 7.582655381728e-01 7.589354417345e-01 7.595705318357e-01 7.601697309940e-01 7.607314406120e-01 7.612612990926e-01 7.617535663953e-01 7.622153047921e-01 7.626416533837e-01 7.630375182219e-01 7.634013249591e-01 7.637351622975e-01 7.640390908404e-01 7.643136827707e-01 7.645618739324e-01 7.647798365087e-01 7.649747848204e-01 7.651418421892e-01 7.652863345536e-01 7.654070800330e-01 7.655045976109e-01 7.655830563418e-01 7.656387932236e-01 7.656786669736e-01 7.656977244576e-01 7.657026297850e-01 7.656906473074e-01 7.656634099468e-01 7.656254637175e-01 7.655715511840e-01 7.655099769711e-01 7.654369828712e-01 7.653566905331e-01 7.652688700592e-01 7.651735377653e-01 7.650766867219e-01 7.649731551899e-01 7.648699893111e-01 7.647648464206e-01 7.646594472555e-01 7.645582350912e-01 7.644565824295e-01 7.643610806812e-01 7.642701966806e-01 7.641854000792e-01 7.641094082304e-01 7.640404406529e-01 7.639834074283e-01 7.639366554883e-01 7.639026144245e-01 7.638835491856e-01 7.638768179943e-01 7.638876953224e-01 7.639138895388e-01 7.639586006083e-01 7.640230515617e-01 7.641043198034e-01 7.642093957194e-01 7.643321661697e-01 7.644805830768e-01 7.646499126820e-01 7.648433282115e-01 7.650632883395e-01 7.653049245515e-01 7.655765052625e-01 7.658705566213e-01 7.661940711196e-01 7.665439832188e-01 7.669212494311e-01 7.673279893052e-01 7.677603321614e-01 7.682241893633e-01 7.687150757065e-01 7.692357929788e-01 7.697857547207e-01 7.703625787544e-01 7.709718569035e-01 7.716070940875e-01 7.722741692925e-01 7.729688224248e-01 7.736913961322e-01 7.744431113534e-01 7.752214038416e-01 7.760291801494e-01 7.768622156198e-01 7.777218112405e-01 7.786086306807e-01 7.795191171894e-01 7.804563895990e-01 7.814162235338e-01 7.824009826827e-01 7.834076932483e-01 7.844357406199e-01 7.854862885453e-01 7.865556345680e-01 7.876458905160e-01 7.887530386619e-01 7.898783117704e-01 7.910208104530e-01 7.921766933650e-01 7.933501461859e-01 7.945340273343e-01 7.957331939293e-01 7.969425166739e-01 7.981609751113e-01 7.993921401320e-01 8.006272910429e-01 8.018733213858e-01 8.031237823272e-01 8.043791672121e-01 8.056409030528e-01 8.069016026042e-01 8.081677435341e-01 8.094319907928e-01 8.106973362491e-01 8.119617774061e-01 8.132231229643e-01 8.144830738007e-01 8.157364713384e-01 8.169873459016e-01 8.182319415572e-01 8.194683468159e-01 8.207003754335e-01 8.219207313793e-01 8.231344291053e-01 8.243372405718e-01 8.255289253089e-01 8.267121170773e-01 8.278798895101e-01 8.290397009886e-01 8.301837873892e-01 8.313151010811e-01 8.324349405056e-01 8.335382088359e-01 8.346306041445e-01 8.357053336157e-01 8.367667070981e-01 8.378134534150e-01 8.388437064936e-01 8.398604390283e-01 8.408601861808e-01 8.418468482627e-01 8.428174420488e-01 8.437726960241e-01 8.447143935545e-01 8.456402239826e-01 8.465534680692e-01 8.474517152341e-01 8.483368269281e-01 8.492091058498e-01 8.500674254240e-01 8.509155590373e-01 8.517513335699e-01 8.525765216641e-01 8.533897607832e-01 8.541944143802e-01 8.549901859885e-01 8.557777804709e-01 8.565586518868e-01 8.573314217195e-01 8.581001579104e-01 8.588636018965e-01 8.596239279778e-01 8.603808221566e-01 8.611348325359e-01 8.618900413231e-01 8.626430295321e-01 8.633996274146e-01 8.641564974475e-01 8.649173243075e-01 8.656838472705e-01 8.664543611881e-01 8.672335989183e-01 8.680196731765e-01 8.688149724676e-01 8.696223219351e-01 8.704392271493e-01 8.712719280722e-01 8.721172896793e-01 8.729787388238e-01 8.738578533570e-01 8.747537222686e-01 8.756718117281e-01 8.766091295542e-01 8.775701983617e-01 8.785563954248e-01 8.795665956233e-01 8.806066467156e-01 8.816751542194e-01 8.827745527042e-01 8.839079965072e-01 8.850741611598e-01 8.862786060284e-01 8.875205704122e-01 8.888032330310e-01 8.901302107370e-01 8.915001325790e-01 8.929188794808e-01 8.943879334467e-01 8.959085382591e-01 8.974864982895e-01 8.991196327020e-01 9.008157786819e-01 9.025757419906e-01 9.044008567830e-01 9.062995679672e-01 9.082677995919e-01 9.103173046460e-01 9.124457622613e-01 9.146585953891e-01 9.169614399296e-01 9.193546667359e-01 9.218482778499e-01 9.244402817100e-01 9.271380712790e-01 9.299473975843e-01 9.328690435002e-01 9.359118836233e-01 9.390779841127e-01 9.423723663885e-01 9.458019404229e-01 9.493678296418e-01 9.530790039667e-01 9.569372000108e-01 9.609488639083e-01 9.651181766429e-01 9.694510220545e-01 9.739500761253e-01 9.786216476112e-01 9.834700011595e-01 9.884964642022e-01 9.937096185415e-01 9.991086284983e-01 1.004700044538e+00 1.010484587858e+00 1.016467048330e+00 1.022650191316e+00 1.029031862138e+00 1.035618504829e+00 1.042408681174e+00 1.049403091723e+00 1.056603473672e+00 1.064004929934e+00 1.071613015828e+00 1.079419127944e+00 1.087425598771e+00 1.095627634202e+00 1.104020960886e+00 1.112604502026e+00 1.121368608070e+00 1.130310348079e+00 1.139422977639e+00 1.148699077776e+00 1.158132360722e+00 1.167711078769e+00 1.177430547235e+00 1.187276366334e+00 1.197241129910e+00 1.207312934729e+00 1.217478259574e+00 1.227728667543e+00 1.238046698168e+00 1.248423454523e+00 1.258840920722e+00 1.269286082785e+00 1.279746021206e+00 1.290201768952e+00 1.300641506248e+00 1.311047169997e+00 1.321402342400e+00 1.331692505906e+00 1.341898866585e+00 1.352005970011e+00 1.361997895265e+00 1.371855954391e+00 1.381565862757e+00 1.391108817564e+00 1.400470897536e+00 1.409634331934e+00 1.418583814212e+00 1.427305394612e+00 1.435782428591e+00 1.444000885280e+00 1.451947817878e+00 1.459609343254e+00 1.466974561283e+00 1.474030054756e+00 1.480764787217e+00 1.487170037682e+00 1.493236477239e+00 1.498954386559e+00 1.504318186890e+00 1.509321062590e+00 1.513958916251e+00 1.518226591276e+00 1.522121805164e+00 1.525643230395e+00 1.528789998579e+00 1.531562886969e+00 1.533963428305e+00 1.535995353384e+00 1.537663113667e+00 1.538970913775e+00 1.539925888404e+00 1.540536306035e+00 1.540808709820e+00 1.540754397511e+00 1.540382775903e+00 1.539705992329e+00 1.538735110642e+00 1.537482398648e+00 1.535963027365e+00 1.534188824391e+00 1.532173964957e+00 1.529933870723e+00 1.527479907832e+00 1.524830523141e+00 1.521997188302e+00 1.518993513662e+00 1.515835299055e+00 1.512532203130e+00 1.509102470999e+00 1.505551934572e+00 1.501894567918e+00 1.498142673079e+00 1.494299142629e+00 1.490381563694e+00 1.486389613809e+00 1.482335060785e+00 1.478222589344e+00 1.474053158976e+00 1.469838246011e+00 1.465573787849e+00 1.461267387339e+00 1.456919530457e+00 1.452529741499e+00 1.448104522396e+00 1.443639082407e+00 1.439140685107e+00 1.434606113142e+00 1.430038893975e+00 1.425444169335e+00 1.420819446415e+00 1.416175711646e+00 1.411512026255e+00 1.406838036304e+00 1.402162865452e+00 1.397489460322e+00 1.392835913852e+00 1.388207918139e+00 1.383621110258e+00 1.379091269821e+00 1.374630506042e+00 1.370261436126e+00 1.365997761397e+00 1.361859516689e+00 1.357866096921e+00 1.354038601308e+00 1.350393627406e+00 1.346953917062e+00 1.343735903999e+00 1.340755221545e+00 1.338033300396e+00 1.335577432524e+00 1.333404194947e+00 1.331522790249e+00 1.329936219334e+00 1.328653598825e+00 1.327669270909e+00 1.326985461390e+00 1.326592619205e+00 1.326480574369e+00 1.326639386795e+00 1.327047034694e+00 1.327689971703e+00 1.328540037246e+00 1.329574285356e+00 1.330766462059e+00 1.332080596604e+00 1.333494008425e+00 1.334965183257e+00 1.336465712402e+00 1.337959997559e+00 1.339408735011e+00 1.340784955596e+00 1.342043189639e+00 1.343157100856e+00 1.344088036991e+00 1.344799254467e+00 1.345264905111e+00 1.345438543264e+00 1.345300998250e+00 1.344809681504e+00 1.343931795080e+00 1.342642906258e+00 1.340894475412e+00 1.338669336400e+00 1.335920890360e+00 1.332617407952e+00 1.328730164516e+00 1.324210362612e+00 1.319036703104e+00 1.313162106757e+00 1.306554773566e+00 1.299184300527e+00 1.291005383937e+00 1.282001800623e+00 1.272130962116e+00 1.261374812195e+00 1.249713724875e+00 1.237122838994e+00 1.223608178100e+00 1.209151524751e+00 1.193771592643e+00 1.177482731627e+00 1.160302725916e+00 1.142287672928e+00 1.123465871093e+00 1.103917031580e+00 1.083713538727e+00 1.062934814072e+00 1.041704133453e+00 1.020115947883e+00 9.983166193995e-01 9.764447746999e-01 9.546423410838e-01 9.330920350482e-01 9.119417217043e-01 8.913799230972e-01 8.715794218796e-01 8.527062439432e-01 8.349451592961e-01 8.184348614484e-01 8.033377897417e-01 7.897733982108e-01 7.778432116137e-01 7.676412677275e-01 7.592040969633e-01 7.525782516274e-01 7.477469962224e-01 7.446908372151e-01 7.433637338522e-01 7.436804628528e-01 7.455736430676e-01 7.489238221880e-01 7.536307529149e-01 7.595799602248e-01 7.666399749418e-01 7.747037015376e-01 7.836327163206e-01 7.933163249532e-01 8.036237113668e-01 8.144308079999e-01 8.256225042234e-01 8.370585215939e-01 8.486355081259e-01 8.602110712141e-01 8.716710327581e-01 8.828990700475e-01 8.937634060390e-01 9.041750818871e-01 9.140088179245e-01 9.231862628175e-01 9.316227400790e-01 9.392393148504e-01 9.460039621201e-01 9.518565626167e-01 9.567926981029e-01 9.608040920631e-01 9.638984263694e-01 9.661150918763e-01 9.674776368599e-01 9.680547738424e-01 9.678926651945e-01 9.670619672726e-01 9.656312947306e-01 9.636534839444e-01 9.612122081210e-01 9.583471732035e-01 9.551209906770e-01 9.515805000958e-01 9.477621719014e-01 9.437199377695e-01 9.394777922087e-01 9.350991211649e-01 9.306248561587e-01 9.261236855896e-01 9.216843961619e-01 9.173933789106e-01 9.133891502449e-01 9.097978424556e-01 9.067910782169e-01 9.045457125871e-01 9.032380426643e-01 9.030685861845e-01 9.041973713325e-01 9.067928108779e-01 9.109650747273e-01 9.167919175588e-01 9.242998034195e-01 9.334377571513e-01 9.441225782778e-01 9.561803940019e-01 9.694097420379e-01 9.835616757446e-01 9.983552804412e-01 1.013517283800e+00 1.028757509414e+00 1.043837434020e+00 1.058535419479e+00 1.072695223432e+00 1.086217926057e+00 1.099059056575e+00 1.111256971877e+00 1.122876560751e+00 1.134049438155e+00 1.144909973268e+00 1.155588447513e+00 1.166197743739e+00 1.176769456644e+00 1.187284328265e+00 1.197607106179e+00 1.207524343709e+00 1.216736303537e+00 1.224868107586e+00 1.231545117713e+00 1.236372277785e+00 1.239034891384e+00 1.239304858701e+00 1.237068839452e+00 1.232377827486e+00 1.225391461686e+00 1.216410894268e+00 1.205793546309e+00 1.193918281236e+00 1.181139202714e+00 1.169363984698e+00 1.155212805734e+00 1.140325524384e+00 1.126595253533e+00 1.115282395218e+00 1.106405070605e+00 1.098791302798e+00 1.090790194445e+00 1.081241338590e+00 1.070188202326e+00 1.059022913655e+00 1.049921604561e+00 1.044773215556e+00 1.044118914155e+00 1.046642554730e+00 1.049444200362e+00 1.048868170411e+00 1.023284658999e+00 9.235008672013e-01 8.712334205274e-01 8.044968993227e-01 7.625408856728e-01 7.740205621917e-01 8.315363947077e-01 8.990890825178e-01 9.414645871903e-01 9.405203090457e-01 8.986169338818e-01 8.369372512035e-01 7.879365896222e-01 7.765724163205e-01 7.994262786225e-01 8.287210055080e-01 8.367466447272e-01 8.133341572879e-01 7.708789496567e-01 7.400087805357e-01 7.506389468340e-01 8.043412102729e-01 8.723410985414e-01 9.208347899713e-01 9.302971523468e-01 9.011814055043e-01 8.526586445686e-01 8.145816778953e-01 8.094098686697e-01 8.342240447133e-01 8.649191780405e-01 8.778339544732e-01 8.653474591051e-01 8.395122269757e-01 8.252979805592e-01 8.426517416834e-01 8.882566461405e-01 9.378019710804e-01 9.648358718983e-01 9.556469117679e-01 9.148009742793e-01 8.640487540733e-01 8.330650194190e-01 8.402992143277e-01 8.776528519538e-01 9.189615915082e-01 9.407263648825e-01 9.341641284956e-01 9.068196400907e-01 8.771952353414e-01 8.636301672571e-01 8.716464548660e-01 8.907152099356e-01 9.039907163511e-01 9.002800260734e-01 8.799239925516e-01 8.537993209582e-01 8.369625931369e-01 8.390820666887e-01 8.579248900979e-01 8.818422403132e-01 8.978121836177e-01 8.977566054732e-01 8.805078398927e-01 8.510855850134e-01 8.189268681568e-01 7.954009877848e-01 7.901663042714e-01 8.063831328762e-01 8.379145779039e-01 8.712927614447e-01 8.912991108315e-01 8.869480448780e-01 8.562651715869e-01 8.096242352663e-01 7.695748111714e-01 7.619128311542e-01 7.965216713561e-01 8.568017876113e-01 9.125578314105e-01 9.383027317673e-01 9.227553765955e-01 8.720059591009e-01 8.097219703345e-01 7.711604070159e-01 7.832347876132e-01 8.412030829748e-01 9.139723902666e-01 9.693391878700e-01 9.884874328702e-01 9.686290658015e-01 9.214485242181e-01 8.693717724970e-01 8.378445152337e-01 8.423132283714e-01 8.785061887303e-01 9.271879635063e-01 9.672196142878e-01 9.841951845418e-01 9.730308055689e-01 9.382014510547e-01 8.930039234479e-01 8.567293786935e-01 8.469423541644e-01 8.682959253410e-01 9.081610855757e-01 9.446092907483e-01 9.582472618155e-01 9.397939350759e-01 8.934419869926e-01 8.371115568562e-01 7.974343876898e-01 7.955162524547e-01 8.300967789586e-01 8.785398928210e-01 9.144310457614e-01 9.214426603267e-01 8.978439962271e-01 8.555927444147e-01 8.156474622939e-01 7.981041856786e-01 8.100106301346e-01 8.416532110280e-01 8.758142520740e-01 8.990843726467e-01 9.065761694698e-01 9.011479648625e-01 8.899839038470e-01 8.807772350978e-01 8.788810110543e-01 8.862098781096e-01 9.016286321142e-01 9.216458725438e-01 9.412353974770e-01 9.550190730993e-01 9.592848714819e-01 9.542702391559e-01 9.453208898832e-01 9.414621138987e-01 9.505274585158e-01 9.734097185518e-01 1.002226840631e+00 1.024498715768e+00 1.030043983581e+00 1.016296526309e+00 9.903037683239e-01 9.663350131791e-01 9.586908685323e-01 9.724393729491e-01 9.995655818734e-01 1.024573076358e+00 1.033725853319e+00 1.021363398361e+00 9.915120577467e-01 9.556886967271e-01 9.274703270915e-01 9.154039417881e-01 9.185859493839e-01 9.284723726096e-01 9.351102712050e-01 9.323752396200e-01 9.197482714420e-01 9.012142219825e-01 8.825474886938e-01 8.684917181471e-01 8.608593224367e-01 8.584292427704e-01 8.582893678248e-01 8.575839893570e-01 8.548482233940e-01 8.503735293834e-01 8.457468143367e-01 8.425706105270e-01 8.410779396139e-01 8.395386638762e-01 8.350668968651e-01 8.256968860020e-01 8.123572799434e-01 7.995196272915e-01 7.934854526538e-01
 1.108463261815e+00 1.107131395779e+00 1.106099550805e+00 1.105479222601e+00 1.105077347809e+00 1.104517182687e+00 1.103529381110e+00 1.102186704342e+00 1.100851785265e+00 1.099871122233e+00 1.099299794146e+00 1.098879780915e+00 1.098251264246e+00 1.097214744445e+00 1.095873052762e+00 1.094567869505e+00 1.093626154305e+00 1.093091196347e+00 1.092676108594e+00 1.091999069792e+00 1.090889784819e+00 1.089511739059e+00 1.088231081985e+00 1.087340966636e+00 1.086841423502e+00 1.086422757642e+00 1.085701878565e+00 1.084529151100e+00 1.083117585663e+00 1.081865673479e+00 1.081038516252e+00 1.080567654180e+00 1.080115202109e+00 1.079333334572e+00 1.078122498964e+00 1.076714484010e+00 1.075498958235e+00 1.074716783095e+00 1.074266826659e+00 1.073792432931e+00 1.072960932612e+00 1.071713298745e+00 1.070305683094e+00 1.069122535877e+00 1.068382587430e+00 1.067963056769e+00 1.067484453412e+00 1.066607666111e+00 1.065305745998e+00 1.063884846663e+00 1.062747418116e+00 1.062076212172e+00 1.061687874891e+00 1.061173686452e+00 1.060218433432e+00 1.058860547092e+00 1.057458663903e+00 1.056401340218e+00 1.055796569981e+00 1.055394313617e+00 1.054795544855e+00 1.053764529802e+00 1.052403288958e+00 1.051062365942e+00 1.050067653755e+00 1.049470471011e+00 1.049023766459e+00 1.048376569608e+00 1.047336558174e+00 1.046001295840e+00 1.044682804109e+00 1.043685943412e+00 1.043083773505e+00 1.042654492530e+00 1.042035105722e+00 1.040993881338e+00 1.039613510112e+00 1.038247254295e+00 1.037260703725e+00 1.036738396861e+00 1.036392837528e+00 1.035773706254e+00 1.034626873318e+00 1.033124273464e+00 1.031739189482e+00 1.030867002784e+00 1.030490592020e+00 1.030178588319e+00 1.029432892700e+00 1.028103053936e+00 1.026523212542e+00 1.025241112086e+00 1.024555789153e+00 1.024272609149e+00 1.023866486033e+00 1.022918718937e+00 1.021460486791e+00 1.019939433192e+00 1.018846068891e+00 1.018308633929e+00 1.017998810170e+00 1.017420303366e+00 1.016314526549e+00 1.014855796939e+00 1.013491543193e+00 1.012572080080e+00 1.012077629541e+00 1.011653645912e+00 1.010913913835e+00 1.009747881643e+00 1.008383840191e+00 1.007186558941e+00 1.006366630630e+00 1.005826856818e+00 1.005266343540e+00 1.004424914011e+00 1.003279723239e+00 1.002042407263e+00 1.000971891017e+00 1.000177553849e+00 9.995546695389e-01 9.988794183324e-01 9.979929630966e-01 9.969083521441e-01 9.957828801796e-01 9.947870966967e-01 9.939761664776e-01 9.932678677297e-01 9.925166925812e-01 9.916251168286e-01 9.906079213953e-01 9.895686154425e-01 9.886114894362e-01 9.877710668855e-01 9.869969525378e-01 9.862043318315e-01 9.853344992181e-01 9.843905395766e-01 9.834272136068e-01 9.825036410357e-01 9.816414663990e-01 9.808192822786e-01 9.799956839763e-01 9.791393198421e-01 9.782464750993e-01 9.773413456696e-01 9.764506916526e-01 9.755825453869e-01 9.747234965885e-01 9.738546036129e-01 9.729680765688e-01 9.720680344264e-01 9.711734182873e-01 9.702959688162e-01 9.694283796624e-01 9.685518700929e-01 9.676535176365e-01 9.667296851892e-01 9.657964844829e-01 9.648774787437e-01 9.639883474277e-01 9.631232558295e-01 9.622618368924e-01 9.613831922293e-01 9.604711465149e-01 9.595336063385e-01 9.585974225301e-01 9.576929246657e-01 9.568331100390e-01 9.560070931183e-01 9.551815961711e-01 9.543199014134e-01 9.534082978327e-01 9.524747956580e-01 9.515649676639e-01 9.507141957809e-01 9.499226162912e-01 9.491465263799e-01 9.483298484316e-01 9.474465153024e-01 9.465245575059e-01 9.456194694427e-01 9.447811458626e-01 9.440110830247e-01 9.432582456433e-01 9.424584520424e-01 9.415860084440e-01 9.406727116934e-01 9.397804208439e-01 9.389555398867e-01 9.381937813808e-01 9.374399128771e-01 9.366343470593e-01 9.357604559714e-01 9.348550293920e-01 9.339769591155e-01 9.331638805939e-01 9.324019313592e-01 9.316343728610e-01 9.308126892680e-01 9.299312520534e-01 9.290314042348e-01 9.281677972756e-01 9.273649294472e-01 9.265980823260e-01 9.258088811358e-01 9.249593115060e-01 9.240608705350e-01 9.231623556339e-01 9.223146266593e-01 9.215211201209e-01 9.207374363054e-01 9.199056433026e-01 9.190112102234e-01 9.180905373915e-01 9.172029809957e-01 9.163767335012e-01 9.155799697362e-01 9.147526103599e-01 9.138606371519e-01 9.129299509897e-01 9.120199364141e-01 9.111696631892e-01 9.103616779441e-01 9.095365134030e-01 9.086536596430e-01 9.077303032596e-01 9.068261130298e-01 9.059814919856e-01 9.051826660114e-01 9.043754430306e-01 9.035182980360e-01 9.026287851340e-01 9.017605980025e-01 9.009522465223e-01 9.001852811741e-01 8.994093076302e-01 8.985903142440e-01 8.977465784385e-01 8.969283990947e-01 8.961641164425e-01 8.954279953821e-01 8.946739183652e-01 8.938780415718e-01 8.930653519666e-01 8.922797827945e-01 8.915354695907e-01 8.908001167582e-01 8.900330860166e-01 8.892291455021e-01 8.884164686999e-01 8.876314082043e-01 8.868730742460e-01 8.861046279290e-01 8.852983483668e-01 8.844668689606e-01 8.836459129189e-01 8.828544459567e-01 8.820759650829e-01 8.812780376504e-01 8.804486332501e-01 8.796172635453e-01 8.788156998422e-01 8.780412606808e-01 8.772683456654e-01 8.764737134748e-01 8.756638384517e-01 8.748729551726e-01 8.741122654502e-01 8.733631004935e-01 8.725980796533e-01 8.718168021115e-01 8.710375935417e-01 8.702765964414e-01 8.695284702739e-01 8.687675765345e-01 8.679858099452e-01 8.672000833885e-01 8.664261888942e-01 8.656624873900e-01 8.648929442542e-01 8.641049667538e-01 8.633101465941e-01 8.625291856529e-01 8.617632277031e-01 8.609967856235e-01 8.602193078809e-01 8.594376199470e-01 8.586661836016e-01 8.579113046297e-01 8.571586641005e-01 8.563951748298e-01 8.556250963118e-01 8.548630628634e-01 8.541110322866e-01 8.533596044673e-01 8.525972496793e-01 8.518237524571e-01 8.510536210531e-01 8.502928903710e-01 8.495323524183e-01 8.487650385755e-01 8.479905831610e-01 8.472182123373e-01 8.464544337438e-01 8.456942156430e-01 8.449295074398e-01 8.441615819867e-01 8.433972765228e-01 8.426377595317e-01 8.418802607348e-01 8.411184958514e-01 8.403531758692e-01 8.395892979060e-01 8.388285540150e-01 8.380650728439e-01 8.372977971950e-01 8.365295807468e-01 8.357639314818e-01 8.349992102350e-01 8.342326972937e-01 8.334628429252e-01 8.326942662608e-01 8.319303279567e-01 8.311670800228e-01 8.304001233141e-01 8.296300403252e-01 8.288603978432e-01 8.280930230534e-01 8.273270806854e-01 8.265561749958e-01 8.257803183806e-01 8.250049987963e-01 8.242301574724e-01 8.234551190239e-01 8.226788998884e-01 8.218997485007e-01 8.211203209279e-01 8.203409836086e-01 8.195598154440e-01 8.187768614345e-01 8.179945165623e-01 8.172103299872e-01 8.164237116962e-01 8.156352963493e-01 8.148451366408e-01 8.140543645456e-01 8.132632859734e-01 8.124685659531e-01 8.116715004053e-01 8.108746046795e-01 8.100767860678e-01 8.092778588118e-01 8.084764099510e-01 8.076718709378e-01 8.068662264966e-01 8.060596563162e-01 8.052499095729e-01 8.044383308573e-01 8.036244526204e-01 8.028083068553e-01 8.019897517469e-01 8.011689577760e-01 8.003452727590e-01 7.995211171045e-01 7.986936424689e-01 7.978629377302e-01 7.970293758065e-01 7.961936638425e-01 7.953552176894e-01 7.945144262021e-01 7.936697281668e-01 7.928214864694e-01 7.919713371334e-01 7.911184327232e-01 7.902618602847e-01 7.894030882794e-01 7.885404377117e-01 7.876744058682e-01 7.868050837140e-01 7.859325815647e-01 7.850563187812e-01 7.841770866037e-01 7.832939216705e-01 7.824063273328e-01 7.815161214032e-01 7.806207483920e-01 7.797231150867e-01 7.788208563636e-01 7.779142700557e-01 7.770049918212e-01 7.760901890413e-01 7.751708407162e-01 7.742479049867e-01 7.733199415589e-01 7.723879050062e-01 7.714520768929e-01 7.705103798714e-01 7.695643232691e-01 7.686149045096e-01 7.676589629319e-01 7.666989657263e-01 7.657342936112e-01 7.647643166024e-01 7.637891826086e-01 7.628081832828e-01 7.618225999034e-01 7.608320079038e-01 7.598361928266e-01 7.588338989257e-01 7.578265514341e-01 7.568130492418e-01 7.557942802132e-01 7.547707498222e-01 7.537394491528e-01 7.527031756579e-01 7.516604394202e-01 7.506112540685e-01 7.495563954151e-01 7.484955831327e-01 7.474271174840e-01 7.463534540663e-01 7.452722791893e-01 7.441848159708e-01 7.430908572215e-01 7.419889670022e-01 7.408805928277e-01 7.397664694125e-01 7.386441750841e-01 7.375154284294e-01 7.363791230552e-01 7.352350002987e-01 7.340836312317e-01 7.329252378245e-01 7.317591898213e-01 7.305862482357e-01 7.294052498452e-01 7.282160346713e-01 7.270189205366e-01 7.258138151506e-01 7.246013244017e-01 7.233811016962e-01 7.221523500712e-01 7.209149162186e-01 7.196691774649e-01 7.184148124011e-01 7.171527821615e-01 7.158823161003e-01 7.146030212212e-01 7.133147869915e-01 7.120169561462e-01 7.107105526443e-01 7.093960155834e-01 7.080718644811e-01 7.067391407002e-01 7.053968581190e-01 7.040448981121e-01 7.026838352851e-01 7.013142787808e-01 6.999341706542e-01 6.985460949749e-01 6.971472158001e-01 6.957388578533e-01 6.943208383719e-01 6.928939703054e-01 6.914567281511e-01 6.900094769694e-01 6.885524287227e-01 6.870855111770e-01 6.856090554762e-01 6.841225253185e-01 6.826267337271e-01 6.811194862918e-01 6.796026313935e-01 6.780759315310e-01 6.765386720527e-01 6.749924490142e-01 6.734350587945e-01 6.718667778261e-01 6.702896145175e-01 6.687015538815e-01 6.671034845865e-01 6.654954430743e-01 6.638765648208e-01 6.622474965072e-01 6.606074956862e-01 6.589576687667e-01 6.572985745328e-01 6.556288788154e-01 6.539481714877e-01 6.522569135112e-01 6.505545569428e-01 6.488433708790e-01 6.471222699807e-01 6.453901285249e-01 6.436481156869e-01 6.418948089661e-01 6.401317492016e-01 6.383599884695e-01 6.365770343517e-01 6.347844576834e-01 6.329816949821e-01 6.311685336289e-01 6.293472281934e-01 6.275170388723e-01 6.256761575961e-01 6.238261402909e-01 6.219647385147e-01 6.200955022964e-01 6.182181397112e-01 6.163313530430e-01 6.144372333747e-01 6.125323975661e-01 6.106185218584e-01 6.086973376512e-01 6.067664454690e-01 6.048287938874e-01 6.028831643268e-01 6.009288368906e-01 5.989678742557e-01 5.969978765542e-01 5.950209793378e-01 5.930373411060e-01 5.910452715093e-01 5.890486631956e-01 5.870447388343e-01 5.850353564568e-01 5.830203790851e-01 5.809973364979e-01 5.789695141335e-01 5.769376773643e-01 5.749009661231e-01 5.728600398932e-01 5.708145086111e-01 5.687642573737e-01 5.667106187820e-01 5.646533003675e-01 5.625936848270e-01 5.605321874852e-01 5.584686309101e-01 5.564032307636e-01 5.543352690440e-01 5.522669953518e-01 5.501978228529e-01 5.481280777363e-01 5.460598284479e-01 5.439924854131e-01 5.419262557067e-01 5.398611531233e-01 5.377973884221e-01 5.357376009036e-01 5.336808550670e-01 5.316281621714e-01 5.295798664521e-01 5.275366458150e-01 5.254990518196e-01 5.234687217206e-01 5.214442072910e-01 5.194260742672e-01 5.174161352974e-01 5.154148901170e-01 5.134240678641e-01 5.114433587904e-01 5.094732542268e-01 5.075136945619e-01 5.055656654034e-01 5.036307074623e-01 5.017101510089e-01 4.998045933422e-01 4.979141333009e-01 4.960400464207e-01 4.941818815550e-01 4.923410871366e-01 4.905184657271e-01 4.887158296047e-01 4.869342840966e-01 4.851743198302e-01 4.834349133099e-01 4.817176851381e-01 4.800250546931e-01 4.783580045213e-01 4.767170299457e-01 4.751034812778e-01 4.735166592220e-01 4.719586577968e-01 4.704288022545e-01 4.689304188338e-01 4.674652310502e-01 4.660328395205e-01 4.646350633966e-01 4.632705495152e-01 4.619409034283e-01 4.606475898977e-01 4.593928685180e-01 4.581785347192e-01 4.570046115211e-01 4.558713284964e-01 4.547786325471e-01 4.537283098825e-01 4.527224345265e-01 4.517620162553e-01 4.508486859793e-01 4.499824172580e-01 4.491624670109e-01 4.483914157830e-01 4.476700754356e-01 4.469998009812e-01 4.463816502707e-01 4.458165023262e-01 4.453041226572e-01 4.448446790980e-01 4.444396279017e-01 4.440918086199e-01 4.438017354419e-01 4.435690029894e-01 4.433924247437e-01 4.432735240473e-01 4.432134908560e-01 4.432141956671e-01 4.432766671574e-01 4.434000863023e-01 4.435832247235e-01 4.438270223797e-01 4.441325978795e-01 4.445020049817e-01 4.449345064278e-01 4.454301588742e-01 4.459873844411e-01 4.466068594847e-01 4.472892717166e-01 4.480360959456e-01 4.488463959921e-01 4.497192207492e-01 4.506550933718e-01 4.516528634616e-01 4.527141398625e-01 4.538379861560e-01 4.550237998745e-01 4.562711066423e-01 4.575805271230e-01 4.589503798020e-01 4.603808111747e-01 4.618718809907e-01 4.634220199548e-01 4.650308199367e-01 4.666993718815e-01 4.684247748292e-01 4.702070766112e-01 4.720450712173e-01 4.739396039881e-01 4.758890335943e-01 4.778919305932e-01 4.799472985397e-01 4.820542445282e-01 4.842130795030e-01 4.864223780566e-01 4.886801949086e-01 4.909873243422e-01 4.933402019801e-01 4.957398703488e-01 4.981841360559e-01 5.006720430972e-01 5.032037681612e-01 5.057769710749e-01 5.083907901294e-01 5.110429414596e-01 5.137323912920e-01 5.164612304800e-01 5.192235629000e-01 5.220235292222e-01 5.248550358668e-01 5.277182720094e-01 5.306128311501e-01 5.335370893909e-01 5.364917463581e-01 5.394718923148e-01 5.424783214595e-01 5.455095464436e-01 5.485638726311e-01 5.516414788551e-01 5.547396392896e-01 5.578581310495e-01 5.609946020881e-01 5.641473609469e-01 5.673180940553e-01 5.705016464886e-01 5.737009477991e-01 5.769110952519e-01 5.801314652741e-01 5.833632533145e-01 5.866015955284e-01 5.898499159909e-01 5.931023288362e-01 5.963599739945e-01 5.996224194918e-01 6.028843797709e-01 6.061521519810e-01 6.094158253839e-01 6.126811238375e-01 6.159429950808e-01 6.192016517094e-01 6.224571998984e-01 6.257040528695e-01 6.289477491512e-01 6.321811163806e-01 6.354056500051e-01 6.386221411774e-01 6.418231526865e-01 6.450174830219e-01 6.481937138174e-01 6.513585389737e-01 6.545082847372e-01 6.576379688599e-01 6.607560434944e-01 6.638488178039e-01 6.669281025606e-01 6.699841382867e-01 6.730184638015e-01 6.760341010862e-01 6.790199771143e-01 6.819898810085e-01 6.849271380798e-01 6.878435255211e-01 6.907321631016e-01 6.935894392266e-01 6.964262255617e-01 6.992247443338e-01 7.020007083813e-01 7.047418076601e-01 7.074507524615e-01 7.101330185749e-01 7.127719609910e-01 7.153889101889e-01 7.179619030466e-01 7.205056031025e-01 7.230124187800e-01 7.254782479896e-01 7.279165456897e-01 7.303060977399e-01 7.326681084203e-01 7.349845754834e-01 7.372629180366e-01 7.395061503056e-01 7.417001428247e-01 7.438655829756e-01 7.459790652547e-01 7.480578183327e-01 7.500918317888e-01 7.520819430619e-01 7.540371718373e-01 7.559383767878e-01 7.578076269123e-01 7.596254020025e-01 7.614035873158e-01 7.631393636825e-01 7.648250143697e-01 7.664758393014e-01 7.680721018778e-01 7.696329213249e-01 7.711439307678e-01 7.726112080928e-01 7.740374283856e-01 7.754127952861e-01 7.767523115633e-01 7.780387652542e-01 7.792870442447e-01 7.804900038459e-01 7.816468088665e-01 7.827636337432e-01 7.838318792383e-01 7.848618046192e-01 7.858449998450e-01 7.867871640605e-01 7.876871159306e-01 7.885429721598e-01 7.893596090403e-01 7.901329215249e-01 7.908671424950e-01 7.915592650395e-01 7.922129963676e-01 7.928273669913e-01 7.934021177358e-01 7.939402260205e-01 7.944396164080e-01 7.949031774538e-01 7.953286604461e-01 7.957211383818e-01 7.960760351022e-01 7.963991359790e-01 7.966874896019e-01 7.969434922701e-01 7.971696737767e-01 7.973627195695e-01 7.975293540971e-01 7.976635297910e-01 7.977731380415e-01 7.978540081238e-01 7.979084693946e-01 7.979394701082e-01 7.979441634671e-01 7.979283863912e-01 7.978879843622e-01 7.978296695362e-01 7.977498510627e-01 7.976511980742e-01 7.975370956971e-01 7.974036198834e-01 7.972584913348e-01 7.970968092756e-01 7.969230523563e-01 7.967387182125e-01 7.965420592472e-01 7.963377086274e-01 7.961241432849e-01 7.959037205780e-01 7.956778810796e-01 7.954461725085e-01 7.952128502975e-01 7.949757060927e-01 7.947384638398e-01 7.945022978479e-01 7.942662838015e-01 7.940336064852e-01 7.938028276529e-01 7.935779539577e-01 7.933596086605e-01 7.931456945178e-01 7.929425753098e-01 7.927447690181e-01 7.925599542014e-01 7.923844310641e-01 7.922202750426e-01 7.920710982341e-01 7.919324401962e-01 7.918121981265e-01 7.917041150757e-01 7.916140073680e-01 7.915405721292e-01 7.914839722022e-01 7.914470632778e-01 7.914267009079e-01 7.914285567083e-01 7.914486843850e-01 7.914902421188e-01 7.915529745726e-01 7.916359247559e-01 7.917429605767e-01 7.918699007070e-01 7.920220289632e-01 7.921956789801e-01 7.923924278463e-01 7.926130254817e-01 7.928555404963e-01 7.931233212878e-01 7.934122871956e-01 7.937258817027e-01 7.940626292482e-01 7.944219235933e-01 7.948054522082e-01 7.952104606700e-01 7.956393572498e-01 7.960900607238e-01 7.965625291955e-01 7.970573717605e-01 7.975727295443e-01 7.981108430624e-01 7.986667175546e-01 7.992438261153e-01 7.998412509174e-01 8.004554218600e-01 8.010907540590e-01 8.017404896679e-01 8.024107311353e-01 8.030958854467e-01 8.037962204313e-01 8.045147024538e-01 8.052441706750e-01 8.059913981485e-01 8.067494224764e-01 8.075210281170e-01 8.083052798547e-01 8.090986366430e-01 8.099051771613e-01 8.107191273229e-01 8.115433740746e-01 8.123766336664e-01 8.132173126404e-01 8.140661300926e-01 8.149199603080e-01 8.157815424504e-01 8.166491464812e-01 8.175196425991e-01 8.183977217943e-01 8.192763983874e-01 8.201608543568e-01 8.210472974717e-01 8.219359506525e-01 8.228283754639e-01 8.237201509950e-01 8.246168249613e-01 8.255119828005e-01 8.264094371834e-01 8.273084316917e-01 8.282064479512e-01 8.291080455096e-01 8.300074720563e-01 8.309086379652e-01 8.318100846785e-01 8.327115066923e-01 8.336148453078e-01 8.345172066372e-01 8.354222408902e-01 8.363280186296e-01 8.372352946983e-01 8.381443938760e-01 8.390550207433e-01 8.399694421117e-01 8.408857227280e-01 8.418073719299e-01 8.427316528604e-01 8.436605596701e-01 8.445951104976e-01 8.455358024713e-01 8.464825224739e-01 8.474359734661e-01 8.483970931722e-01 8.493675292854e-01 8.503471206744e-01 8.513375048643e-01 8.523375091957e-01 8.533506615631e-01 8.543761369295e-01 8.554157478091e-01 8.564691425135e-01 8.575377785835e-01 8.586225849158e-01 8.597242058313e-01 8.608447014625e-01 8.619823903225e-01 8.631407542948e-01 8.643201447074e-01 8.655197335432e-01 8.667427756784e-01 8.679887757362e-01 8.692584900381e-01 8.705535674921e-01 8.718740101796e-01 8.732217878270e-01 8.745956565086e-01 8.759987849462e-01 8.774299991966e-01 8.788910447026e-01 8.803830443679e-01 8.819047905993e-01 8.834599605985e-01 8.850478442273e-01 8.866679908537e-01 8.883234554555e-01 8.900137161683e-01 8.917400642628e-01 8.935036654996e-01 8.953031556240e-01 8.971416650721e-01 8.990194004196e-01 9.009368429864e-01 9.028967570007e-01 9.048967841870e-01 9.069409085437e-01 9.090297372099e-01 9.111640128377e-01 9.133458658263e-01 9.155739868111e-01 9.178545087604e-01 9.201851398884e-01 9.225676854112e-01 9.250077732697e-01 9.275005536781e-01 9.300555475343e-01 9.326699451829e-01 9.353465133875e-01 9.380903996158e-01 9.408998288336e-01 9.437834819427e-01 9.467378286925e-01 9.497696295258e-01 9.528817787139e-01 9.560737065814e-01 9.593557638358e-01 9.627242825529e-01 9.661874286856e-01 9.697481004795e-01 9.734076326955e-01 9.771746461045e-01 9.810479606596e-01 9.850349052574e-01 9.891395370172e-01 9.933652638468e-01 9.977165846509e-01 1.002197629143e+00 1.006813947127e+00 1.011567309118e+00 1.016463869854e+00 1.021506729834e+00 1.026700871338e+00 1.032048050097e+00 1.037554168715e+00 1.043222414540e+00 1.049053364379e+00 1.055054069574e+00 1.061223313116e+00 1.067565657039e+00 1.074083315546e+00 1.080774171565e+00 1.087645356873e+00 1.094691512795e+00 1.101916304152e+00 1.109317743058e+00 1.116894204201e+00 1.124648406240e+00 1.132571355019e+00 1.140664811601e+00 1.148924218255e+00 1.157344854003e+00 1.165923870747e+00 1.174651972569e+00 1.183527984089e+00 1.192539689698e+00 1.201683148663e+00 1.210949664849e+00 1.220326683681e+00 1.229809867575e+00 1.239383952082e+00 1.249041902527e+00 1.258770391689e+00 1.268554293132e+00 1.278386435856e+00 1.288247622061e+00 1.298129192359e+00 1.308013475157e+00 1.317885881326e+00 1.327733350466e+00 1.337536661852e+00 1.347283694089e+00 1.356956449593e+00 1.366538178391e+00 1.376015155881e+00 1.385367125798e+00 1.394580624659e+00 1.403637925811e+00 1.412522785075e+00 1.421220769274e+00 1.429713547110e+00 1.437987061281e+00 1.446026054564e+00 1.453814782631e+00 1.461342115502e+00 1.468592255127e+00 1.475551559334e+00 1.482210619719e+00 1.488555389578e+00 1.494577374995e+00 1.500265924590e+00 1.505611937717e+00 1.510609452766e+00 1.515250430061e+00 1.519530292935e+00 1.523443758923e+00 1.526988521274e+00 1.530162209674e+00 1.532963054832e+00 1.535393537851e+00 1.537453568500e+00 1.539146596470e+00 1.540476428284e+00 1.541448835991e+00 1.542069543011e+00 1.542346891911e+00 1.542288107353e+00 1.541904877194e+00 1.541206152030e+00 1.540203208642e+00 1.538910128154e+00 1.537338381291e+00 1.535501843980e+00 1.533416375073e+00 1.531091392490e+00 1.528548613326e+00 1.525798450154e+00 1.522856813749e+00 1.519739536147e+00 1.516457723269e+00 1.513032755740e+00 1.509470765232e+00 1.505789021108e+00 1.502000610841e+00 1.498112322942e+00 1.494143393618e+00 1.490095219613e+00 1.485982648234e+00 1.481812999528e+00 1.477587656751e+00 1.473321460955e+00 1.469012294870e+00 1.464667095417e+00 1.460290857278e+00 1.455880503352e+00 1.451445367126e+00 1.446979830823e+00 1.442489221295e+00 1.437972803797e+00 1.433430302861e+00 1.428866617636e+00 1.424275324792e+00 1.419666870131e+00 1.415036187597e+00 1.410389716920e+00 1.405733649598e+00 1.401065999679e+00 1.396401691601e+00 1.391741609963e+00 1.387098010435e+00 1.382481120524e+00 1.377899975384e+00 1.373372431108e+00 1.368908432146e+00 1.364525181444e+00 1.360239659430e+00 1.356068000668e+00 1.352027357034e+00 1.348137968999e+00 1.344415366800e+00 1.340876149766e+00 1.337542166421e+00 1.334422352604e+00 1.331535581621e+00 1.328894564672e+00 1.326504536704e+00 1.324381330565e+00 1.322522978369e+00 1.320936535787e+00 1.319620087240e+00 1.318566820096e+00 1.317775713316e+00 1.317229811362e+00 1.316921366094e+00 1.316830078378e+00 1.316936022607e+00 1.317221370376e+00 1.317654169194e+00 1.318214759024e+00 1.318869715951e+00 1.319589804435e+00 1.320346743963e+00 1.321101787505e+00 1.321830623783e+00 1.322491129427e+00 1.323055757947e+00 1.323491926786e+00 1.323760182914e+00 1.323836863379e+00 1.323679969277e+00 1.323265163720e+00 1.322557237365e+00 1.321520686050e+00 1.320133650710e+00 1.318350582878e+00 1.316151620826e+00 1.313497485351e+00 1.310351476668e+00 1.306691436573e+00 1.302468001448e+00 1.297658055644e+00 1.292219484840e+00 1.286116151235e+00 1.279320361238e+00 1.271784204909e+00 1.263486782083e+00 1.254386878809e+00 1.244457783115e+00 1.233678475958e+00 1.222015564544e+00 1.209467763082e+00 1.196011647299e+00 1.181651478057e+00 1.166396978120e+00 1.150253108016e+00 1.133262592993e+00 1.115447476988e+00 1.096869714509e+00 1.077595554494e+00 1.057689474777e+00 1.037265999287e+00 1.016413578026e+00 9.952620389435e-01 9.739534680673e-01 9.526187636545e-01 9.314393100885e-01 9.105674603254e-01 8.901871342064e-01 8.704842163100e-01 8.516260171766e-01 8.338098353568e-01 8.171873937816e-01 8.019300285809e-01 7.881764387537e-01 7.760358951745e-01 7.656179166559e-01 7.569690865229e-01 7.501405720536e-01 7.451254957213e-01 7.418979284190e-01 7.404173682724e-01 7.405876032944e-01 7.423344856534e-01 7.455348089483e-01 7.500726431980e-01 7.558309355495e-01 7.626688273700e-01 7.704762309596e-01 7.791134092963e-01 7.884704676653e-01 7.984242083708e-01 8.088549594622e-01 8.196596741750e-01 8.307091247200e-01 8.419109466522e-01 8.531388021977e-01 8.642840146766e-01 8.752462331196e-01 8.858987457926e-01 8.961560311121e-01 9.059002378652e-01 9.150469987446e-01 9.235142165329e-01 9.312142271869e-01 9.381095342106e-01 9.441341400373e-01 9.492731700717e-01 9.535173840898e-01 9.568650580912e-01 9.593568605107e-01 9.610186098050e-01 9.619235091273e-01 9.621305063337e-01 9.617196597729e-01 9.607829718848e-01 9.593895293117e-01 9.576465182284e-01 9.556152793392e-01 9.533780425808e-01 9.509990651033e-01 9.485232394538e-01 9.460117012130e-01 9.434805695080e-01 9.409785889157e-01 9.385253919775e-01 9.361492552938e-01 9.339001705604e-01 9.318062056336e-01 9.299482860577e-01 9.283908077683e-01 9.272354690259e-01 9.266007548587e-01 9.266033621690e-01 9.273990165050e-01 9.291156103371e-01 9.319047129534e-01 9.358831794376e-01 9.411509002603e-01 9.477821086954e-01 9.557844950652e-01 9.651492782477e-01 9.757850678193e-01 9.875684806803e-01 1.000329816216e+00 1.013847433987e+00 1.027897732909e+00 1.042216745140e+00 1.056569500299e+00 1.070720905796e+00 1.084474604871e+00 1.097681443296e+00 1.110231818391e+00 1.122092699663e+00 1.133264681463e+00 1.143815949022e+00 1.153843982224e+00 1.163459553125e+00 1.172785885107e+00 1.181895512076e+00 1.190830415855e+00 1.199544722200e+00 1.207914973198e+00 1.215738514507e+00 1.222716139097e+00 1.228529393751e+00 1.232810027554e+00 1.235231209261e+00 1.235528265451e+00 1.233521492605e+00 1.229184443915e+00 1.222598481167e+00 1.213991121003e+00 1.203675704915e+00 1.192002882304e+00 1.179331154845e+00 1.167587508620e+00 1.153435364081e+00 1.138523928772e+00 1.124754279264e+00 1.113384229253e+00 1.104428887027e+00 1.096711063474e+00 1.088573222531e+00 1.078853778659e+00 1.067603134141e+00 1.056228162749e+00 1.046939816943e+00 1.041682116278e+00 1.041077748768e+00 1.043926455339e+00 1.047589512018e+00 1.048515854751e+00 9.602855925777e-01 9.039980973790e-01 8.437242561586e-01 7.846143794512e-01 7.596969489936e-01 7.862768357029e-01 8.476038909186e-01 9.084563602455e-01 9.397865909345e-01 9.294141030629e-01 8.835143407408e-01 8.239220125131e-01 7.795560660614e-01 7.690753435573e-01 7.859946020153e-01 8.059906734467e-01 8.077779120435e-01 7.867093316673e-01 7.572273836642e-01 7.451468709458e-01 7.683159465084e-01 8.192178750311e-01 8.714113815688e-01 8.996417155499e-01 8.929939572310e-01 8.585996416971e-01 8.187303659078e-01 7.993360121906e-01 8.111022682837e-01 8.402918294329e-01 8.618231672052e-01 8.587866378751e-01 8.328661604199e-01 8.047129469277e-01 8.026407923361e-01 8.395544874178e-01 8.993437166517e-01 9.503991680236e-01 9.670216564803e-01 9.409095759451e-01 8.843973596805e-01 8.279025796392e-01 8.062643348455e-01 8.326255978935e-01 8.861489102833e-01 9.324037937243e-01 9.475761125016e-01 9.276271886499e-01 8.876389451148e-01 8.541745082457e-01 8.492830927220e-01 8.734745692405e-01 9.062776688618e-01 9.236703464905e-01 9.129540959576e-01 8.780212629322e-01 8.372912608373e-01 8.147141344773e-01 8.241992991036e-01 8.588312958879e-01 8.975166927490e-01 9.199172833802e-01 9.155544179932e-01 8.856195645674e-01 8.412351331811e-01 7.996595912486e-01 7.779043567055e-01 7.845521909954e-01 8.148611850648e-01 8.541632223095e-01 8.855415071221e-01 8.958445626338e-01 8.792223887737e-01 8.395698313084e-01 7.921051795106e-01 7.609010003148e-01 7.670815320659e-01 8.114958079304e-01 8.722243063271e-01 9.203586205756e-01 9.347717065901e-01 9.089435858614e-01 8.533754359630e-01 7.950962557212e-01 7.690788170915e-01 7.954230552614e-01 8.610018117026e-01 9.324861616483e-01 9.804224688604e-01 9.900586904092e-01 9.625957767208e-01 9.131540141403e-01 8.659961619819e-01 8.448735341591e-01 8.595905597781e-01 9.003657829923e-01 9.467610110507e-01 9.801844196359e-01 9.901347868304e-01 9.751879064280e-01 9.422145154073e-01 9.046245222113e-01 8.786183939448e-01 8.761542698208e-01 8.974696446347e-01 9.302143618415e-01 9.564785041612e-01 9.616037890524e-01 9.400005432889e-01 8.977854175069e-01 8.520946513278e-01 8.248228084155e-01 8.296680209366e-01 8.611782713960e-01 8.990102945110e-01 9.221272693906e-01 9.191930199808e-01 8.919619245043e-01 8.537314816290e-01 8.234733822316e-01 8.155893378288e-01 8.309102937271e-01 8.577616515546e-01 8.817818132781e-01 8.943813831472e-01 8.949907024667e-01 8.887690188457e-01 8.822659323635e-01 8.797686334656e-01 8.822812534685e-01 8.890137783954e-01 8.993103053391e-01 9.127840370429e-01 9.280486094441e-01 9.417886830253e-01 9.498875021463e-01 9.502335578934e-01 9.451963065160e-01 9.417197634209e-01 9.476887663550e-01 9.662184271628e-01 9.922573232569e-01 1.014937949649e+00 1.023861320587e+00 1.014871924984e+00 9.927986103767e-01 9.699264209217e-01 9.598655613141e-01 9.689415405027e-01 9.915407417407e-01 1.014059593582e+00 1.023325594246e+00 1.013101882233e+00 9.861425558908e-01 9.524077264107e-01 9.241681396207e-01 9.095906427186e-01 9.086288927673e-01 9.143192817782e-01 9.181838325555e-01 9.149743333474e-01 9.042923056139e-01 8.894180124627e-01 8.746919822968e-01 8.631344829565e-01 8.553484832381e-01 8.501301736998e-01 8.459192110025e-01 8.419856552622e-01 8.387886042118e-01 8.373673175179e-01 8.383447641680e-01 8.409389218208e-01 8.427156899719e-01 8.403903178955e-01 8.314587207902e-01 8.161518355737e-01 7.985205054165e-01 7.856963658957e-01 7.847651151983e-01
 1.105660942052e+00 1.104355550561e+00 1.103346970652e+00 1.102748944676e+00 1.102370541369e+00 1.101836158317e+00 1.100875569096e+00 1.099560780443e+00 1.098252443174e+00 1.097296320343e+00 1.096747797090e+00 1.096351682112e+00 1.095750913340e+00 1.094744200240e+00 1.093431866965e+00 1.092153643734e+00 1.091237352592e+00 1.090727494699e+00 1.090337637609e+00 1.089688981111e+00 1.088610579930e+00 1.087264656869e+00 1.086012511812e+00 1.085148758194e+00 1.084673805381e+00 1.084283831994e+00 1.083594182105e+00 1.082454799855e+00 1.081075249942e+00 1.079852677796e+00 1.079052096558e+00 1.078608662243e+00 1.078186600961e+00 1.077437902764e+00 1.076260732447e+00 1.074885517689e+00 1.073701355187e+00 1.072947990308e+00 1.072526312454e+00 1.072082124304e+00 1.071285115290e+00 1.070074084444e+00 1.068702706301e+00 1.067551082271e+00 1.066838939930e+00 1.066448986721e+00 1.066004277751e+00 1.065166621860e+00 1.063903720197e+00 1.062517818033e+00 1.061410584080e+00 1.060768708822e+00 1.060414232679e+00 1.059938540475e+00 1.059023061298e+00 1.057702723014e+00 1.056335313095e+00 1.055310942397e+00 1.054739931782e+00 1.054373174277e+00 1.053811738578e+00 1.052819775947e+00 1.051498139449e+00 1.050196045984e+00 1.049237242797e+00 1.048673833319e+00 1.048260509439e+00 1.047650596654e+00 1.046653423264e+00 1.045363139453e+00 1.044085628899e+00 1.043123252849e+00 1.042552016596e+00 1.042157669789e+00 1.041581303112e+00 1.040588535979e+00 1.039254858740e+00 1.037926721327e+00 1.036972046218e+00 1.036482057739e+00 1.036177997955e+00 1.035607647196e+00 1.034510139196e+00 1.033051107065e+00 1.031702115995e+00 1.030863433065e+00 1.030525307203e+00 1.030259218383e+00 1.029563505675e+00 1.028280896759e+00 1.026743593047e+00 1.025498455220e+00 1.024851151441e+00 1.024611132963e+00 1.024252528161e+00 1.023353786365e+00 1.021941990018e+00 1.020464096687e+00 1.019411807131e+00 1.018916492841e+00 1.018651325754e+00 1.018120227844e+00 1.017063598116e+00 1.015652689480e+00 1.014334100410e+00 1.013459319571e+00 1.013009023906e+00 1.012630989647e+00 1.011939584543e+00 1.010824015190e+00 1.009509774390e+00 1.008361256611e+00 1.007587567359e+00 1.007093746373e+00 1.006580419335e+00 1.005788133214e+00 1.004695052061e+00 1.003509855728e+00 1.002489297225e+00 1.001743113282e+00 1.001167478037e+00 1.000540748509e+00 9.997048858390e-01 9.986728529346e-01 9.976006680672e-01 9.966565229066e-01 9.958955233402e-01 9.952365339069e-01 9.945349849693e-01 9.936951038495e-01 9.927315956232e-01 9.917465853215e-01 9.908429206132e-01 9.900543211055e-01 9.893314536520e-01 9.885898710906e-01 9.877731485466e-01 9.868841209688e-01 9.859760624949e-01 9.851078224932e-01 9.842993170655e-01 9.835299190391e-01 9.827596955762e-01 9.819582461523e-01 9.811214917995e-01 9.802733147149e-01 9.794396499326e-01 9.786264818453e-01 9.778220105702e-01 9.770083223317e-01 9.761778532164e-01 9.753350060440e-01 9.744990710179e-01 9.736800203697e-01 9.728692380066e-01 9.720496524187e-01 9.712072888816e-01 9.703413055250e-01 9.694666667130e-01 9.686070350497e-01 9.677779801349e-01 9.669717781677e-01 9.661693417362e-01 9.653489114522e-01 9.644952357741e-01 9.636162914136e-01 9.627405242650e-01 9.618970862306e-01 9.610987858687e-01 9.603337610515e-01 9.595683974857e-01 9.587653163818e-01 9.579135465510e-01 9.570406368951e-01 9.561927171645e-01 9.554051888311e-01 9.546764151849e-01 9.539623758924e-01 9.532058251904e-01 9.523836215781e-01 9.515223821349e-01 9.506807731101e-01 9.499071064323e-01 9.492017007864e-01 9.485115970489e-01 9.477734106255e-01 9.469624356450e-01 9.461116544075e-01 9.452841005872e-01 9.445255032576e-01 9.438284330276e-01 9.431388299444e-01 9.423958216007e-01 9.415850736412e-01 9.407437389244e-01 9.399317321318e-01 9.391855527046e-01 9.384901483780e-01 9.377875722413e-01 9.370299714043e-01 9.362133076636e-01 9.353789363905e-01 9.345823014830e-01 9.338480561299e-01 9.331480282301e-01 9.324246817930e-01 9.316401338065e-01 9.308073968212e-01 9.299764865646e-01 9.291966522045e-01 9.284728456983e-01 9.277557736772e-01 9.269905006106e-01 9.261617216522e-01 9.253084131501e-01 9.244902006099e-01 9.237337806980e-01 9.230059669763e-01 9.222457936409e-01 9.214208573864e-01 9.205579983530e-01 9.197178990167e-01 9.189389240225e-01 9.182014922216e-01 9.174454154670e-01 9.166302131922e-01 9.157767248769e-01 9.149435664943e-01 9.141722362534e-01 9.134455517714e-01 9.127085302501e-01 9.119220471453e-01 9.111025774638e-01 9.103085765470e-01 9.095738752368e-01 9.088806441552e-01 9.081771387933e-01 9.074294939887e-01 9.066584122077e-01 9.059147646779e-01 9.052255522149e-01 9.045634775397e-01 9.038817308259e-01 9.031586621855e-01 9.024194164529e-01 9.017086119655e-01 9.010392197519e-01 9.003776418789e-01 8.996830735405e-01 8.989517621806e-01 8.982132034467e-01 8.975028586384e-01 8.968189114288e-01 8.961238777797e-01 8.953907371689e-01 8.946327354572e-01 8.938867408809e-01 8.931708220137e-01 8.924674012557e-01 8.917437583825e-01 8.909882160707e-01 8.902332176642e-01 8.895086929482e-01 8.888111600661e-01 8.881137563408e-01 8.873946976320e-01 8.866617957663e-01 8.859483537579e-01 8.852656401195e-01 8.845932401051e-01 8.839046466459e-01 8.831999181031e-01 8.824978066522e-01 8.818146743830e-01 8.811435207087e-01 8.804591071533e-01 8.797536197402e-01 8.790453838868e-01 8.783492503301e-01 8.776633986657e-01 8.769705466376e-01 8.762597402210e-01 8.755430006109e-01 8.748409582143e-01 8.741532655633e-01 8.734652215470e-01 8.727667932548e-01 8.720632233866e-01 8.713714112417e-01 8.706961543164e-01 8.700230664132e-01 8.693375869045e-01 8.686472039173e-01 8.679644103932e-01 8.672920386747e-01 8.666197964409e-01 8.659364877382e-01 8.652422883923e-01 8.645523147249e-01 8.638715090955e-01 8.631905467409e-01 8.625030073089e-01 8.618085923880e-01 8.611166548125e-01 8.604339843463e-01 8.597540975054e-01 8.590700742859e-01 8.583828843649e-01 8.577000362517e-01 8.570220653541e-01 8.563447163666e-01 8.556646783307e-01 8.549801715955e-01 8.542977136421e-01 8.536184373731e-01 8.529363323994e-01 8.522502894928e-01 8.515639801378e-01 8.508802922685e-01 8.501976797759e-01 8.495128240775e-01 8.488252751316e-01 8.481390745194e-01 8.474576549870e-01 8.467770703712e-01 8.460925422789e-01 8.454046418121e-01 8.447175189863e-01 8.440329925920e-01 8.433498743749e-01 8.426615855401e-01 8.419686838010e-01 8.412764917842e-01 8.405851026531e-01 8.398929139378e-01 8.391998805023e-01 8.385042837226e-01 8.378085187349e-01 8.371128062376e-01 8.364153284233e-01 8.357159307157e-01 8.350170313697e-01 8.343174320662e-01 8.336142102058e-01 8.329100945670e-01 8.322034429582e-01 8.314973488356e-01 8.307903858508e-01 8.300799727188e-01 8.293671663612e-01 8.286551417112e-01 8.279415541985e-01 8.272274371538e-01 8.265107578278e-01 8.257907265509e-01 8.250700808066e-01 8.243483442107e-01 8.236234269106e-01 8.228967797395e-01 8.221683314090e-01 8.214365554951e-01 8.207035024675e-01 8.199676199714e-01 8.192295772349e-01 8.184902988969e-01 8.177482844991e-01 8.170027140823e-01 8.162546522290e-01 8.155042395237e-01 8.147514356643e-01 8.139964216448e-01 8.132365698174e-01 8.124741840232e-01 8.117100345063e-01 8.109424965726e-01 8.101719736577e-01 8.093987185505e-01 8.086215779714e-01 8.078414272797e-01 8.070585754968e-01 8.062713937344e-01 8.054808467930e-01 8.046876623960e-01 8.038897810000e-01 8.030889053933e-01 8.022842093034e-01 8.014749023448e-01 8.006627541322e-01 7.998462335713e-01 7.990258815274e-01 7.982023314758e-01 7.973735347864e-01 7.965399661707e-01 7.957030639606e-01 7.948609200947e-01 7.940144733214e-01 7.931648296412e-01 7.923080434646e-01 7.914483288964e-01 7.905843819179e-01 7.897141858646e-01 7.888396706626e-01 7.879606235594e-01 7.870756916482e-01 7.861863745219e-01 7.852911460384e-01 7.843901817697e-01 7.834854401090e-01 7.825744920239e-01 7.816574349480e-01 7.807350808747e-01 7.798065704262e-01 7.788729881600e-01 7.779340150580e-01 7.769876912782e-01 7.760358209546e-01 7.750771902483e-01 7.741125714769e-01 7.731422531020e-01 7.721650942975e-01 7.711809945178e-01 7.701909084252e-01 7.691937296103e-01 7.681893132515e-01 7.671789234037e-01 7.661605463409e-01 7.651352254023e-01 7.641038572927e-01 7.630646062155e-01 7.620178366678e-01 7.609642946652e-01 7.599017732456e-01 7.588327652447e-01 7.577561200841e-01 7.566712843869e-01 7.555798744557e-01 7.544796195212e-01 7.533712478609e-01 7.522545735131e-01 7.511296166716e-01 7.499971906583e-01 7.488566556343e-01 7.477069691343e-01 7.465488929126e-01 7.453813856524e-01 7.442056556246e-01 7.430209579277e-01 7.418288805635e-01 7.406262744402e-01 7.394157425070e-01 7.381942234117e-01 7.369637749586e-01 7.357249632801e-01 7.344764537491e-01 7.332186266953e-01 7.319503481588e-01 7.306726600903e-01 7.293854793131e-01 7.280880217308e-01 7.267814360387e-01 7.254647704566e-01 7.241372823012e-01 7.228000498941e-01 7.214526839747e-01 7.200947759103e-01 7.187270392923e-01 7.173485987952e-01 7.159594969467e-01 7.145598281088e-01 7.131497677365e-01 7.117294656583e-01 7.102982284714e-01 7.088560186159e-01 7.074032015754e-01 7.059393375902e-01 7.044642013091e-01 7.029789515049e-01 7.014828978927e-01 6.999743925195e-01 6.984558911354e-01 6.969255639813e-01 6.953848479945e-01 6.938337440670e-01 6.922692315245e-01 6.906947951355e-01 6.891082018982e-01 6.875105515050e-01 6.859029242247e-01 6.842830226034e-01 6.826513163583e-01 6.810080171116e-01 6.793531168270e-01 6.776867768234e-01 6.760102184183e-01 6.743210481090e-01 6.726208643015e-01 6.709085148282e-01 6.691842064925e-01 6.674502016887e-01 6.657043682030e-01 6.639465614754e-01 6.621773759921e-01 6.603961625437e-01 6.586059546751e-01 6.568045719795e-01 6.549917065525e-01 6.531672491029e-01 6.513301366281e-01 6.494838737704e-01 6.476269674054e-01 6.457598036219e-01 6.438824364424e-01 6.419933661641e-01 6.400934486966e-01 6.381831929528e-01 6.362622793293e-01 6.343325741163e-01 6.323924111447e-01 6.304422124326e-01 6.284823946683e-01 6.265117225687e-01 6.245320908017e-01 6.225427444370e-01 6.205436769411e-01 6.185370206596e-01 6.165212344431e-01 6.144968436083e-01 6.124643093578e-01 6.104219756503e-01 6.083718721599e-01 6.063146330281e-01 6.042498426939e-01 6.021794844487e-01 6.001007856662e-01 5.980142932988e-01 5.959223426958e-01 5.938222689147e-01 5.917177302649e-01 5.896089595181e-01 5.874938547647e-01 5.853740402113e-01 5.832487489025e-01 5.811197833975e-01 5.789862849254e-01 5.768490432950e-01 5.747093320900e-01 5.725672377337e-01 5.704231473854e-01 5.682762791802e-01 5.661268896088e-01 5.639778098111e-01 5.618277895302e-01 5.596776303605e-01 5.575292150426e-01 5.553801161782e-01 5.532334825802e-01 5.510896020330e-01 5.489475867627e-01 5.468083465679e-01 5.446715426165e-01 5.425401775613e-01 5.404139928026e-01 5.382941969370e-01 5.361801612281e-01 5.340721024560e-01 5.319710822978e-01 5.298778630445e-01 5.277942844922e-01 5.257211677705e-01 5.236584007092e-01 5.216063206610e-01 5.195660007510e-01 5.175374649486e-01 5.155231189192e-01 5.135224926702e-01 5.115383078921e-01 5.095706298236e-01 5.076182283750e-01 5.056826627426e-01 5.037662512065e-01 5.018700786377e-01 4.999952336695e-01 4.981424367624e-01 4.963115574819e-01 4.945034441830e-01 4.927178830586e-01 4.909596726390e-01 4.892278497717e-01 4.875248012549e-01 4.858511353647e-01 4.842050034244e-01 4.825891573532e-01 4.810043902269e-01 4.794528706551e-01 4.779372842701e-01 4.764570552431e-01 4.750131301274e-01 4.736047535853e-01 4.722336427327e-01 4.709035061345e-01 4.696138597865e-01 4.683669734904e-01 4.671633520826e-01 4.660023839802e-01 4.648856826384e-01 4.638158076125e-01 4.627932207742e-01 4.618204049385e-01 4.608968080205e-01 4.600228569413e-01 4.591995785212e-01 4.584280155614e-01 4.577121718899e-01 4.570512051913e-01 4.564457524297e-01 4.558958860485e-01 4.554027748832e-01 4.549666827712e-01 4.545916571621e-01 4.542767951131e-01 4.540242406420e-01 4.538305013646e-01 4.536989849766e-01 4.536290574108e-01 4.536243913416e-01 4.536847222106e-01 4.538091019696e-01 4.539982663920e-01 4.542515137480e-01 4.545704959098e-01 4.549564795676e-01 4.554093008513e-01 4.559291885346e-01 4.565154773247e-01 4.571678695365e-01 4.578888345096e-01 4.586766020327e-01 4.595318323666e-01 4.604544707472e-01 4.614439064150e-01 4.625008099550e-01 4.636240499985e-01 4.648153641484e-01 4.660715294056e-01 4.673939740126e-01 4.687826628163e-01 4.702359438340e-01 4.717546623968e-01 4.733363468542e-01 4.749824133254e-01 4.766920873950e-01 4.784637995778e-01 4.802964034338e-01 4.821890121968e-01 4.841426594922e-01 4.861561160071e-01 4.882272215459e-01 4.903564082196e-01 4.925408343486e-01 4.947819016879e-01 4.970763984363e-01 4.994250050668e-01 5.018265449016e-01 5.042790564620e-01 5.067821242109e-01 5.093332025731e-01 5.119322465238e-01 5.145793645220e-01 5.172709426755e-01 5.200091728942e-01 5.227885192572e-01 5.256101513226e-01 5.284718148761e-01 5.313741301533e-01 5.343160197292e-01 5.372928781663e-01 5.403060783024e-01 5.433530957538e-01 5.464328415129e-01 5.495462360113e-01 5.526878983607e-01 5.558606177184e-01 5.590597295284e-01 5.622846432609e-01 5.655360187458e-01 5.688102583044e-01 5.721080984568e-01 5.754260531761e-01 5.787631561841e-01 5.821200209687e-01 5.854914952408e-01 5.888818781199e-01 5.922848178177e-01 5.957011258241e-01 5.991297237384e-01 6.025662872517e-01 6.060160067633e-01 6.094703294276e-01 6.129332546561e-01 6.164008180969e-01 6.198713094772e-01 6.233477667265e-01 6.268206428332e-01 6.302988971610e-01 6.337728832967e-01 6.372457286690e-01 6.407164242791e-01 6.441782325825e-01 6.476399720897e-01 6.510895235213e-01 6.545346585706e-01 6.579694159116e-01 6.613908651906e-01 6.648063204993e-01 6.682018155268e-01 6.715899077551e-01 6.749589900243e-01 6.783125580096e-01 6.816512524550e-01 6.849667126295e-01 6.882698022196e-01 6.915448779272e-01 6.948038366362e-01 6.980393142439e-01 7.012478732500e-01 7.044396640804e-01 7.075965678476e-01 7.107359557669e-01 7.138422949744e-01 7.169211922935e-01 7.199760754246e-01 7.229912035532e-01 7.259866409025e-01 7.289407985357e-01 7.318688968940e-01 7.347623887259e-01 7.376172126766e-01 7.404465062200e-01 7.432288076510e-01 7.459859184215e-01 7.486979734953e-01 7.513752936217e-01 7.540165397887e-01 7.566108093276e-01 7.591771964308e-01 7.616917646879e-01 7.641738684730e-01 7.666102389667e-01 7.690032650079e-01 7.713606888486e-01 7.736648356810e-01 7.759365186044e-01 7.781552138097e-01 7.803352850101e-01 7.824699067811e-01 7.845551767561e-01 7.866032183617e-01 7.885949827292e-01 7.905500744093e-01 7.924530665735e-01 7.943106483539e-01 7.961240074998e-01 7.978847936096e-01 7.996061654607e-01 8.012719732533e-01 8.028964493097e-01 8.044717236771e-01 8.059973246096e-01 8.074796367499e-01 8.089087924730e-01 8.102959915852e-01 8.116309502655e-01 8.129208374625e-01 8.141631815829e-01 8.153565300892e-01 8.165053498833e-01 8.176047199928e-01 8.186601418057e-01 8.196661793401e-01 8.206284558115e-01 8.215441235719e-01 8.224144986511e-01 8.232398636694e-01 8.240203202041e-01 8.247568072915e-01 8.254484623006e-01 8.260981909000e-01 8.267028120212e-01 8.272676030982e-01 8.277883078402e-01 8.282685816966e-01 8.287097561841e-01 8.291081388196e-01 8.294714784086e-01 8.297920071467e-01 8.300790535456e-01 8.303258429723e-01 8.305369356944e-01 8.307143224539e-01 8.308537516055e-01 8.309633264506e-01 8.310357582099e-01 8.310797541446e-01 8.310906674071e-01 8.310710831069e-01 8.310243743232e-01 8.309465231436e-01 8.308446121258e-01 8.307139669738e-01 8.305595540129e-01 8.303813592065e-01 8.301785150496e-01 8.299553607292e-01 8.297094439099e-01 8.294444988166e-01 8.291603592205e-01 8.288577212491e-01 8.285404356449e-01 8.282055781953e-01 8.278582004596e-01 8.274966736806e-01 8.271235830327e-01 8.267402072737e-01 8.263447552257e-01 8.259423496670e-01 8.255325371710e-01 8.251147029562e-01 8.246930081282e-01 8.242649334565e-01 8.238359573052e-01 8.234026542449e-01 8.229689774494e-01 8.225358840695e-01 8.221015848428e-01 8.216728377179e-01 8.212441963674e-01 8.208208006261e-01 8.204017086714e-01 8.199886667566e-01 8.195829551263e-01 8.191822779546e-01 8.187926443890e-01 8.184097307115e-01 8.180388552997e-01 8.176775799388e-01 8.173270014616e-01 8.169908495049e-01 8.166646215716e-01 8.163544198470e-01 8.160566128464e-01 8.157746867793e-01 8.155073452059e-01 8.152548850415e-01 8.150194444034e-01 8.147982032938e-01 8.145962593027e-01 8.144103622982e-01 8.142418989563e-01 8.140910334159e-01 8.139578011541e-01 8.138438121319e-01 8.137470033748e-01 8.136690196238e-01 8.136102438823e-01 8.135691170150e-01 8.135487482272e-01 8.135442349131e-01 8.135601039025e-01 8.135942237345e-01 8.136461137616e-01 8.137183978629e-01 8.138061936806e-01 8.139147893659e-01 8.140392722079e-01 8.141828156102e-01 8.143451679256e-01 8.145219666433e-01 8.147197366760e-01 8.149317872481e-01 8.151623521650e-01 8.154091136629e-01 8.156712033955e-01 8.159508091378e-01 8.162443194802e-01 8.165544344776e-01 8.168799951274e-01 8.172206367689e-01 8.175766584221e-01 8.179455462745e-01 8.183305591320e-01 8.187305601078e-01 8.191429819752e-01 8.195711475868e-01 8.200108411269e-01 8.204668603338e-01 8.209348850110e-01 8.214163417672e-01 8.219124798621e-01 8.224203891922e-01 8.229443304139e-01 8.234795569261e-01 8.240295384951e-01 8.245937710667e-01 8.251713306191e-01 8.257651341808e-01 8.263709736301e-01 8.269929937393e-01 8.276296988487e-01 8.282811041610e-01 8.289493104752e-01 8.296323124388e-01 8.303334052389e-01 8.310510907439e-01 8.317860055361e-01 8.325399346601e-01 8.333112933393e-01 8.341034098688e-01 8.349149194237e-01 8.357484400789e-01 8.366032522313e-01 8.374789265099e-01 8.383788841809e-01 8.393026462182e-01 8.402504284770e-01 8.412241097367e-01 8.422232835817e-01 8.432504871811e-01 8.443059721903e-01 8.453902337515e-01 8.465041839378e-01 8.476494361682e-01 8.488259517206e-01 8.500357472223e-01 8.512786646822e-01 8.525561772698e-01 8.538679345738e-01 8.552163716458e-01 8.566023319338e-01 8.580244289880e-01 8.594861352891e-01 8.609864018664e-01 8.625265220634e-01 8.641076058678e-01 8.657296546820e-01 8.673937991899e-01 8.690993724186e-01 8.708491420034e-01 8.726421093361e-01 8.744768106405e-01 8.763582970662e-01 8.782812850814e-01 8.802503578079e-01 8.822651476347e-01 8.843221769429e-01 8.864275045998e-01 8.885761517392e-01 8.907711290156e-01 8.930105811965e-01 8.952958445085e-01 8.976264759326e-01 9.000026659073e-01 9.024231430554e-01 9.048887777936e-01 9.073988074464e-01 9.099543187204e-01 9.125550017474e-01 9.151985210993e-01 9.178876958022e-01 9.206209662882e-01 9.233982668982e-01 9.262212071140e-01 9.290866018495e-01 9.319989516995e-01 9.349547411666e-01 9.379550201609e-01 9.410028178209e-01 9.440928105450e-01 9.472322456332e-01 9.504176497352e-01 9.536494627085e-01 9.569322838617e-01 9.602615465950e-01 9.636453835767e-01 9.670783675379e-01 9.705656429775e-01 9.741089604202e-01 9.777056360142e-01 9.813651739816e-01 9.850818798219e-01 9.888629089173e-01 9.927100281708e-01 9.966219884555e-01 1.000608157092e+00 1.004664582203e+00 1.008798324417e+00 1.013012128153e+00 1.017307598200e+00 1.021690108926e+00 1.026161611542e+00 1.030726926461e+00 1.035389490438e+00 1.040152488108e+00 1.045019550877e+00 1.049995951298e+00 1.055083837183e+00 1.060288793967e+00 1.065613539300e+00 1.071060654181e+00 1.076637056896e+00 1.082342679579e+00 1.088182491879e+00 1.094160887786e+00 1.100276324454e+00 1.106537562574e+00 1.112941654002e+00 1.119492849097e+00 1.126192586604e+00 1.133039778572e+00 1.140040354277e+00 1.147187852949e+00 1.154486590461e+00 1.161933550218e+00 1.169528146653e+00 1.177269331418e+00 1.185150597079e+00 1.193174257408e+00 1.201331368814e+00 1.209619811479e+00 1.218034387021e+00 1.226565966442e+00 1.235212386252e+00 1.243961871455e+00 1.252808942600e+00 1.261744739232e+00 1.270756190305e+00 1.279837679574e+00 1.288974004384e+00 1.298157561475e+00 1.307373313752e+00 1.316609414678e+00 1.325853653281e+00 1.335088786124e+00 1.344303766148e+00 1.353483570889e+00 1.362610622091e+00 1.371673170335e+00 1.380651773641e+00 1.389532398156e+00 1.398299399305e+00 1.406935356177e+00 1.415426289216e+00 1.423753016060e+00 1.431902506586e+00 1.439856865131e+00 1.447600524697e+00 1.455120960817e+00 1.462401156277e+00 1.469426302841e+00 1.476185180512e+00 1.482661672475e+00 1.488845930586e+00 1.494724828162e+00 1.500287346843e+00 1.505524772443e+00 1.510426995298e+00 1.514986816021e+00 1.519196199777e+00 1.523050935894e+00 1.526545085854e+00 1.529674717063e+00 1.532439421445e+00 1.534835773036e+00 1.536865709209e+00 1.538530381538e+00 1.539831479036e+00 1.540774590134e+00 1.541363923238e+00 1.541605592524e+00 1.541508764321e+00 1.541081072953e+00 1.540331850286e+00 1.539273261699e+00 1.537917501200e+00 1.536275273205e+00 1.534363074022e+00 1.532190396613e+00 1.529777649017e+00 1.527136037320e+00 1.524282043157e+00 1.521232876992e+00 1.518000299711e+00 1.514605367649e+00 1.511058346063e+00 1.507377202955e+00 1.503576756927e+00 1.499666748260e+00 1.495667881507e+00 1.491584076433e+00 1.487432831669e+00 1.483224589839e+00 1.478961653202e+00 1.474662861145e+00 1.470326912385e+00 1.465963376352e+00 1.461579332722e+00 1.457172412576e+00 1.452754045457e+00 1.448318516881e+00 1.443871884887e+00 1.439414398492e+00 1.434943770178e+00 1.430465000944e+00 1.425970671584e+00 1.421467268597e+00 1.416950996533e+00 1.412421908175e+00 1.407885041220e+00 1.403334987316e+00 1.398781656757e+00 1.394223155118e+00 1.389665944947e+00 1.385116886577e+00 1.380579187427e+00 1.376066974125e+00 1.371585447262e+00 1.367146899881e+00 1.362764655764e+00 1.358449748697e+00 1.354218696877e+00 1.350085054156e+00 1.346063813900e+00 1.342171009481e+00 1.338423629547e+00 1.334834224191e+00 1.331419180360e+00 1.328193644718e+00 1.325163577703e+00 1.322347829227e+00 1.319748973019e+00 1.317374935703e+00 1.315231867851e+00 1.313314673116e+00 1.311629759994e+00 1.310166092437e+00 1.308918435432e+00 1.307877980702e+00 1.307025151123e+00 1.306352635086e+00 1.305832484380e+00 1.305448836427e+00 1.305177452733e+00 1.304990119680e+00 1.304865746348e+00 1.304768954471e+00 1.304678273344e+00 1.304557865759e+00 1.304379854908e+00 1.304117641133e+00 1.303732640098e+00 1.303204225902e+00 1.302494275316e+00 1.301577534732e+00 1.300425597531e+00 1.299001841544e+00 1.297287767039e+00 1.295242733221e+00 1.292845240463e+00 1.290064391719e+00 1.286860458698e+00 1.283217264606e+00 1.279088420323e+00 1.274449120153e+00 1.269265241599e+00 1.263496006073e+00 1.257117803589e+00 1.250083161070e+00 1.242368113909e+00 1.233933434595e+00 1.224745288363e+00 1.214782903758e+00 1.204006599420e+00 1.192407619890e+00 1.179959599729e+00 1.166652009254e+00 1.152491442815e+00 1.137469376936e+00 1.121615148358e+00 1.104946266032e+00 1.087503122228e+00 1.069345551195e+00 1.050524960413e+00 1.031139056640e+00 1.011272256345e+00 9.910353151154e-01 9.705670548842e-01 9.499885153738e-01 9.294724326934e-01 9.091737629666e-01 8.892673622110e-01 8.699467357673e-01 8.513798218443e-01 8.337701978554e-01 8.172816861329e-01 8.020903524973e-01 7.883534448516e-01 7.761881690866e-01 7.657178927189e-01 7.570028698429e-01 7.500969523877e-01 7.450088822998e-01 7.417073125120e-01 7.401575216849e-01 7.402590637543e-01 7.419276584649e-01 7.450396025885e-01 7.494620141343e-01 7.550743558114e-01 7.617260336559e-01 7.692974189923e-01 7.776509437757e-01 7.866698239529e-01 7.962388273005e-01 8.062402043196e-01 8.165824317424e-01 8.271475219117e-01 8.378538898429e-01 8.485962594542e-01 8.592731759094e-01 8.698043562634e-01 8.800751303477e-01 8.900070679704e-01 8.994963951453e-01 9.084575363835e-01 9.168157648553e-01 9.244789817033e-01 9.314061742349e-01 9.375288623117e-01 9.428201966148e-01 9.472673689347e-01 9.508595443861e-01 9.536332415111e-01 9.556110116707e-01 9.568660638187e-01 9.574621734917e-01 9.574859258350e-01 9.570446645970e-01 9.562221353362e-01 9.551429047043e-01 9.538923117768e-01 9.525699462587e-01 9.512616594206e-01 9.500248251347e-01 9.489316875050e-01 9.480003326360e-01 9.472699213435e-01 9.467477666042e-01 9.464292064299e-01 9.463312073542e-01 9.464324100271e-01 9.467586489777e-01 9.473164513521e-01 9.481383312936e-01 9.492833646825e-01 9.508043736941e-01 9.528048360848e-01 9.553698490040e-01 9.586200561626e-01 9.626662139841e-01 9.676086841861e-01 9.735542473872e-01 9.805548784458e-01 9.886607282660e-01 9.978588838253e-01 1.008100124394e+00 1.019299115884e+00 1.031304539550e+00 1.043956297224e+00 1.057037277406e+00 1.070333092163e+00 1.083617964314e+00 1.096670568642e+00 1.109308069784e+00 1.121363290371e+00 1.132734978004e+00 1.143357941355e+00 1.153225007507e+00 1.162382435624e+00 1.170899210863e+00 1.178886225378e+00 1.186433758952e+00 1.193628697693e+00 1.200501487995e+00 1.207020070400e+00 1.213086314536e+00 1.218500082947e+00 1.223025095615e+00 1.226353742356e+00 1.228178581156e+00 1.228224914406e+00 1.226266659303e+00 1.222207026941e+00 1.216045935020e+00 1.207924343636e+00 1.198087643282e+00 1.186835904101e+00 1.174505037562e+00 1.162976539802e+00 1.149003319163e+00 1.134239246105e+00 1.120589278245e+00 1.109306789243e+00 1.100404528079e+00 1.092703014556e+00 1.084542096402e+00 1.074762465684e+00 1.063418198698e+00 1.051918482673e+00 1.042473212102e+00 1.037025971662e+00 1.036201647455e+00 1.038776601457e+00 1.041615990115e+00 1.010533090909e+00 9.174354585450e-01 8.788948091691e-01 8.186649251749e-01 7.696225682795e-01 7.611078126688e-01 7.990898917195e-01 8.604486580297e-01 9.129615554493e-01 9.340332788595e-01 9.169424539803e-01 8.706566186986e-01 8.159673763570e-01 7.764467172173e-01 7.643111958492e-01 7.720438774478e-01 7.810112049329e-01 7.775705679404e-01 7.624941539164e-01 7.502351725202e-01 7.583678013116e-01 7.917262252184e-01 8.363075180814e-01 8.698708816736e-01 8.762305657817e-01 8.535271694293e-01 8.158250030080e-01 7.874616875689e-01 7.877515253252e-01 8.143797923745e-01 8.452074194341e-01 8.565127120347e-01 8.385828155184e-01 8.020545394109e-01 7.752142941637e-01 7.870732724237e-01 8.408093237222e-01 9.090312017341e-01 9.564911001898e-01 9.603207022019e-01 9.181465452381e-01 8.499687221059e-01 7.940903802805e-01 7.874839679378e-01 8.336399003287e-01 8.991725380554e-01 9.452169377153e-01 9.504010356269e-01 9.164306634032e-01 8.659620452666e-01 8.327527246858e-01 8.400121330293e-01 8.804006414454e-01 9.237710125798e-01 9.415620108504e-01 9.218157954712e-01 8.729336278669e-01 8.207967087028e-01 7.971733186835e-01 8.176129503317e-01 8.679190218780e-01 9.179397006898e-01 9.425967241888e-01 9.313230143373e-01 8.887304371460e-01 8.319685215210e-01 7.851942463179e-01 7.690939280837e-01 7.885349672665e-01 8.301783044784e-01 8.731201040970e-01 8.996872945439e-01 9.000376665606e-01 8.734046593962e-01 8.286995578810e-01 7.843021920343e-01 7.631948924949e-01 7.800069705949e-01 8.283871252637e-01 8.847740437053e-01 9.235111147782e-01 9.280569959236e-01 8.960662224611e-01 8.411954832008e-01 7.914454319982e-01 7.781292633202e-01 8.134680923617e-01 8.794376402542e-01 9.442228186186e-01 9.825924586258e-01 9.839696628998e-01 9.529819120691e-01 9.068667287968e-01 8.693497050673e-01 8.597071552176e-01 8.813344852972e-01 9.211625418059e-01 9.603778534847e-01 9.846133818410e-01 9.878401350580e-01 9.720118038637e-01 9.452462104382e-01 9.191118265713e-01 9.047382459251e-01 9.079728210406e-01 9.260243009708e-01 9.486372721773e-01 9.631016163157e-01 9.600169112641e-01 9.373846879687e-01 9.023764421272e-01 8.697282768950e-01 8.551374897754e-01 8.651887314281e-01 8.918720498477e-01 9.181517031750e-01 9.285848301100e-01 9.167441375261e-01 8.874689506952e-01 8.545166422242e-01 8.337824021370e-01 8.337813852282e-01 8.504371440264e-01 8.715146501004e-01 8.858169131053e-01 8.891252568249e-01 8.844593046200e-01 8.784156086773e-01 8.761341768810e-01 8.783676541855e-01 8.825910794748e-01 8.865690838756e-01 8.909820039093e-01 8.986512864932e-01 9.113148020374e-01 9.268387202568e-01 9.398022171919e-01 9.452513183249e-01 9.427084619153e-01 9.376730568231e-01 9.388817406481e-01 9.523014978507e-01 9.759468446106e-01 1.000335386499e+00 1.014326187252e+00 1.011608934816e+00 9.943864885511e-01 9.727784313957e-01 9.597816502200e-01 9.633141938685e-01 9.806791490122e-01 1.000604127116e+00 1.010613007683e+00 1.003708219296e+00 9.810132058512e-01 9.505390042421e-01 9.229787769697e-01 9.060771009289e-01 9.008410511808e-01 9.021877063839e-01 9.033070973517e-01 8.998062169739e-01 8.912203386356e-01 8.799513817760e-01 8.689214712123e-01 8.596900384068e-01 8.519591748467e-01 8.446053054787e-01 8.371261574306e-01 8.304306851081e-01 8.265218570746e-01 8.271423497215e-01 8.323130251469e-01 8.395328820432e-01 8.443627379168e-01 8.422002629755e-01 8.305080719505e-01 8.108415288941e-01 7.895311218098e-01 7.760172234657e-01 7.784822759225e-01
 1.101275845146e+00 1.099994245457e+00 1.099006285577e+00 1.098426781170e+00 1.098068618411e+00 1.097556455500e+00 1.096620855197e+00 1.095331297602e+00 1.094047058627e+00 1.093112674664e+00 1.092583436446e+00 1.092208136949e+00 1.091631834268e+00 1.090652274712e+00 1.089366719597e+00 1.088113273160e+00 1.087219854229e+00 1.086731506241e+00 1.086363642104e+00 1.085740229786e+00 1.084690221132e+00 1.083373902467e+00 1.082148491803e+00 1.081307600770e+00 1.080854622113e+00 1.080489456267e+00 1.079828681068e+00 1.078720207084e+00 1.077370749847e+00 1.076174824562e+00 1.075398185946e+00 1.074979276751e+00 1.074584159009e+00 1.073865651103e+00 1.072719999202e+00 1.071375746757e+00 1.070220588210e+00 1.069493418199e+00 1.069096871263e+00 1.068680108536e+00 1.067914166542e+00 1.066738383790e+00 1.065400977524e+00 1.064278526602e+00 1.063591885845e+00 1.063228194117e+00 1.062815051560e+00 1.062013162358e+00 1.060787709018e+00 1.059434975845e+00 1.058355395267e+00 1.057740769218e+00 1.057417054280e+00 1.056976752914e+00 1.056099562193e+00 1.054814555183e+00 1.053479438933e+00 1.052486275199e+00 1.051946177201e+00 1.051612284258e+00 1.051085564508e+00 1.050130499290e+00 1.048847054257e+00 1.047581492140e+00 1.046656738026e+00 1.046124806236e+00 1.045741747552e+00 1.045167117776e+00 1.044211112960e+00 1.042963736587e+00 1.041725868046e+00 1.040795530182e+00 1.040252860828e+00 1.039890775271e+00 1.039355268919e+00 1.038409360933e+00 1.037120487212e+00 1.035829504684e+00 1.034904186055e+00 1.034444516091e+00 1.034179328515e+00 1.033655113858e+00 1.032605852510e+00 1.031189578221e+00 1.029875001352e+00 1.029067875781e+00 1.028765680930e+00 1.028542881743e+00 1.027895499046e+00 1.026659484095e+00 1.025162922208e+00 1.023953741978e+00 1.023342685392e+00 1.023143020566e+00 1.022829710480e+00 1.021978673835e+00 1.020612804330e+00 1.019176392390e+00 1.018164002638e+00 1.017708507548e+00 1.017485992950e+00 1.017000763712e+00 1.015991854982e+00 1.014628232751e+00 1.013354374376e+00 1.012522460332e+00 1.012114543057e+00 1.011780546734e+00 1.011135964250e+00 1.010069461781e+00 1.008804980494e+00 1.007703703605e+00 1.006974670688e+00 1.006525490931e+00 1.006057298316e+00 1.005313340066e+00 1.004271233121e+00 1.003137323608e+00 1.002165436790e+00 1.001466557426e+00 1.000936279923e+00 1.000357056500e+00 9.995710864267e-01 9.985904055364e-01 9.975711344836e-01 9.966774195094e-01 9.959652838420e-01 9.953540968625e-01 9.947016939133e-01 9.939123912295e-01 9.930017287342e-01 9.920703933613e-01 9.912195061387e-01 9.904818754776e-01 9.898086264519e-01 9.891180471029e-01 9.883535573829e-01 9.875184927692e-01 9.866658739493e-01 9.858514816608e-01 9.850962574379e-01 9.843787553391e-01 9.836618520620e-01 9.829136145254e-01 9.821331402450e-01 9.813414567859e-01 9.805637187894e-01 9.798056031345e-01 9.790548908372e-01 9.782964768774e-01 9.775210715010e-01 9.767358047358e-01 9.759583137479e-01 9.751964928801e-01 9.744430122632e-01 9.736795387157e-01 9.728933155056e-01 9.720845764045e-01 9.712683826935e-01 9.704683526951e-01 9.696988635044e-01 9.689516545344e-01 9.682078286116e-01 9.674454007809e-01 9.666501293130e-01 9.658303836098e-01 9.650143223219e-01 9.642323140144e-01 9.634952038369e-01 9.627914779143e-01 9.620862661090e-01 9.613426835320e-01 9.605503832831e-01 9.597382813746e-01 9.589525424222e-01 9.582284388203e-01 9.575630729600e-01 9.569110983597e-01 9.562153464310e-01 9.554535841521e-01 9.546541413730e-01 9.538765603881e-01 9.531681928886e-01 9.525274589768e-01 9.519009100445e-01 9.512245328688e-01 9.504759393720e-01 9.496882874828e-01 9.489261417869e-01 9.482338229137e-01 9.476036762694e-01 9.469779213207e-01 9.462982090725e-01 9.455514805773e-01 9.447752054899e-01 9.440303064019e-01 9.433520781623e-01 9.427233169796e-01 9.420875838512e-01 9.413943894727e-01 9.406433291799e-01 9.398759816017e-01 9.391474080524e-01 9.384823577936e-01 9.378509416512e-01 9.371937396764e-01 9.364758634830e-01 9.357095741428e-01 9.349476424433e-01 9.342377210477e-01 9.335838098457e-01 9.329356698561e-01 9.322371930474e-01 9.314759791718e-01 9.306916031302e-01 9.299442929599e-01 9.292587616029e-01 9.286015620352e-01 9.279099023604e-01 9.271534074342e-01 9.263603068765e-01 9.255920643269e-01 9.248859208498e-01 9.242206724548e-01 9.235351206188e-01 9.227899928508e-01 9.220075159717e-01 9.212476938969e-01 9.205511503137e-01 9.198987056508e-01 9.192339444989e-01 9.185193436008e-01 9.177732738615e-01 9.170543537826e-01 9.163960834670e-01 9.157788016180e-01 9.151489995115e-01 9.144755677011e-01 9.137789901175e-01 9.131125782100e-01 9.125002177733e-01 9.119146177362e-01 9.113076995905e-01 9.106592064326e-01 9.099959346649e-01 9.093624002773e-01 9.087704243207e-01 9.081846814829e-01 9.075658995990e-01 9.069088347833e-01 9.062473643067e-01 9.056141239831e-01 9.050074660759e-01 9.043884518039e-01 9.037308886194e-01 9.030497629114e-01 9.023811291125e-01 9.017433908299e-01 9.011181808587e-01 9.004707422733e-01 8.997934718908e-01 8.991170343580e-01 8.984722181332e-01 8.978547869651e-01 8.972366174712e-01 8.965953762230e-01 8.959430644562e-01 8.953096032783e-01 8.947085092747e-01 8.941155978276e-01 8.935070287504e-01 8.928819677645e-01 8.922602491813e-01 8.916581718608e-01 8.910679240591e-01 8.904626348271e-01 8.898372310286e-01 8.892095140930e-01 8.885949671107e-01 8.879903032011e-01 8.873779191972e-01 8.867480796964e-01 8.861127057592e-01 8.854933099324e-01 8.848882587376e-01 8.842815523170e-01 8.836658511615e-01 8.830445376834e-01 8.824362416001e-01 8.818441914161e-01 8.812539847980e-01 8.806516351801e-01 8.800444505534e-01 8.794448619514e-01 8.788556894108e-01 8.782671312169e-01 8.776669025546e-01 8.770562151128e-01 8.764503444529e-01 8.758536576194e-01 8.752566851356e-01 8.746528511150e-01 8.740433635118e-01 8.734360430067e-01 8.728383541049e-01 8.722435929739e-01 8.716445624813e-01 8.710430529968e-01 8.704453560350e-01 8.698532247583e-01 8.692619244340e-01 8.686670746901e-01 8.680684052049e-01 8.674724564754e-01 8.668786882434e-01 8.662827597469e-01 8.656829885364e-01 8.650836283938e-01 8.644864393787e-01 8.638905039447e-01 8.632928790875e-01 8.626919374865e-01 8.620935337493e-01 8.614996462027e-01 8.609065990186e-01 8.603092430105e-01 8.597094700941e-01 8.591098491108e-01 8.585129614227e-01 8.579180492211e-01 8.573176000561e-01 8.567130742018e-01 8.561093322881e-01 8.555064639093e-01 8.549032582046e-01 8.542987300160e-01 8.536920066683e-01 8.530854236839e-01 8.524788061244e-01 8.518701007134e-01 8.512603939535e-01 8.506514942463e-01 8.500407872696e-01 8.494275792388e-01 8.488129201079e-01 8.481964708241e-01 8.475801823568e-01 8.469636180324e-01 8.463432817261e-01 8.457212581791e-01 8.450991622725e-01 8.444770495265e-01 8.438531498363e-01 8.432275856156e-01 8.425984854568e-01 8.419689253663e-01 8.413380680953e-01 8.407044190333e-01 8.400692708125e-01 8.394320385280e-01 8.387917868080e-01 8.381502925955e-01 8.375063414570e-01 8.368599030058e-01 8.362126706577e-01 8.355623301004e-01 8.349087545884e-01 8.342528695585e-01 8.335949200833e-01 8.329341905011e-01 8.322716002331e-01 8.316045292342e-01 8.309345263121e-01 8.302632072626e-01 8.295885296268e-01 8.289106076460e-01 8.282302324814e-01 8.275461519684e-01 8.268585784576e-01 8.261693416648e-01 8.254745906757e-01 8.247779321908e-01 8.240777011740e-01 8.233731019352e-01 8.226662570523e-01 8.219544702268e-01 8.212389032898e-01 8.205201861750e-01 8.197973956116e-01 8.190707329526e-01 8.183407621360e-01 8.176057561436e-01 8.168659609620e-01 8.161228792875e-01 8.153745630479e-01 8.146223818802e-01 8.138662242552e-01 8.131038413294e-01 8.123381500954e-01 8.115678588033e-01 8.107916992005e-01 8.100117519611e-01 8.092261938357e-01 8.084354335318e-01 8.076398973722e-01 8.068391485111e-01 8.060322462918e-01 8.052216920241e-01 8.044043462021e-01 8.035817533500e-01 8.027531059244e-01 8.019189627628e-01 8.010791656087e-01 8.002342542651e-01 7.993819586407e-01 7.985234893505e-01 7.976593744470e-01 7.967884870506e-01 7.959117855860e-01 7.950279518648e-01 7.941378188279e-01 7.932409378157e-01 7.923375297744e-01 7.914269880505e-01 7.905091637485e-01 7.895842089220e-01 7.886521345576e-01 7.877139024238e-01 7.867673745931e-01 7.858134554268e-01 7.848528007243e-01 7.838825037686e-01 7.829062345070e-01 7.819219794763e-01 7.809293271473e-01 7.799300535055e-01 7.789218951725e-01 7.779048467853e-01 7.768795775434e-01 7.758458763838e-01 7.748049129573e-01 7.737555894502e-01 7.726966973216e-01 7.716286593527e-01 7.705515971350e-01 7.694658012413e-01 7.683710888489e-01 7.672680330907e-01 7.661549640560e-01 7.650334202738e-01 7.639009623209e-01 7.627588290594e-01 7.616079874177e-01 7.604474513447e-01 7.592770062086e-01 7.580963317315e-01 7.569052252540e-01 7.557045890185e-01 7.544924028628e-01 7.532718223800e-01 7.520406775834e-01 7.507981731617e-01 7.495449200352e-01 7.482818932871e-01 7.470074338972e-01 7.457227178066e-01 7.444269289130e-01 7.431199495020e-01 7.418020166406e-01 7.404728771445e-01 7.391325360995e-01 7.377814642612e-01 7.364187202547e-01 7.350443887362e-01 7.336585524015e-01 7.322609509392e-01 7.308530642942e-01 7.294324464593e-01 7.279999337302e-01 7.265555686214e-01 7.250994858509e-01 7.236321235461e-01 7.221534377059e-01 7.206610068254e-01 7.191567549688e-01 7.176407346966e-01 7.161122575095e-01 7.145727737621e-01 7.130202346031e-01 7.114551999931e-01 7.098777957853e-01 7.082867390952e-01 7.066847962778e-01 7.050696755265e-01 7.034423828055e-01 7.018026668422e-01 7.001490463065e-01 6.984831706615e-01 6.968060568224e-01 6.951158602123e-01 6.934130966913e-01 6.916969469631e-01 6.899679261923e-01 6.882283068612e-01 6.864764668827e-01 6.847116096366e-01 6.829340700812e-01 6.811420361344e-01 6.793392772187e-01 6.775248049039e-01 6.756983575948e-01 6.738604113249e-01 6.720084720180e-01 6.701443078503e-01 6.682686336136e-01 6.663799581793e-01 6.644808980399e-01 6.625701887697e-01 6.606467887854e-01 6.587122833467e-01 6.567650173967e-01 6.548064218296e-01 6.528365122099e-01 6.508546205040e-01 6.488629050817e-01 6.468603649720e-01 6.448468895593e-01 6.428230751494e-01 6.407869560131e-01 6.387410698787e-01 6.366851975839e-01 6.346198616681e-01 6.325461231535e-01 6.304619503244e-01 6.283673785229e-01 6.262643923217e-01 6.241506109253e-01 6.220300548090e-01 6.199019019036e-01 6.177652004025e-01 6.156203778090e-01 6.134674527889e-01 6.113073876837e-01 6.091404327065e-01 6.069657754285e-01 6.047864062745e-01 6.026005140838e-01 6.004099368402e-01 5.982131253054e-01 5.960106274472e-01 5.938041227392e-01 5.915938705972e-01 5.893795620669e-01 5.871632884814e-01 5.849427877876e-01 5.827210288370e-01 5.804973867822e-01 5.782721317248e-01 5.760455738610e-01 5.738181306741e-01 5.715904710454e-01 5.693652668038e-01 5.671407863274e-01 5.649189570769e-01 5.626985394936e-01 5.604803996824e-01 5.582655834575e-01 5.560557233513e-01 5.538511908747e-01 5.516531402695e-01 5.494603893793e-01 5.472749902454e-01 5.450958588989e-01 5.429256392729e-01 5.407653902124e-01 5.386156511321e-01 5.364776675904e-01 5.343495762350e-01 5.322325633892e-01 5.301299265390e-01 5.280415051826e-01 5.259696908116e-01 5.239140072574e-01 5.218758085214e-01 5.198536411456e-01 5.178488671424e-01 5.158658877249e-01 5.139040610924e-01 5.119647774769e-01 5.100489424510e-01 5.081560061931e-01 5.062874206833e-01 5.044443520637e-01 5.026284393662e-01 5.008429722628e-01 4.990874464065e-01 4.973625892969e-01 4.956680557883e-01 4.940049644283e-01 4.923768382205e-01 4.907852187232e-01 4.892305733696e-01 4.877135226119e-01 4.862341473970e-01 4.847941705801e-01 4.833962143638e-01 4.820401201776e-01 4.807300381179e-01 4.794641720678e-01 4.782438054802e-01 4.770696341675e-01 4.759431427901e-01 4.748681270597e-01 4.738447620078e-01 4.728728807710e-01 4.719537223294e-01 4.710875576201e-01 4.702770722277e-01 4.695238234222e-01 4.688289644411e-01 4.681932546501e-01 4.676161234947e-01 4.670980286644e-01 4.666414034749e-01 4.662479319199e-01 4.659199558655e-01 4.656546184731e-01 4.654543046860e-01 4.653181726547e-01 4.652486712018e-01 4.652469040296e-01 4.653125293479e-01 4.654475405342e-01 4.656505392275e-01 4.659221272071e-01 4.662640846595e-01 4.666763034606e-01 4.671592483366e-01 4.677131575559e-01 4.683368822588e-01 4.690334159782e-01 4.698008436272e-01 4.706407383695e-01 4.715504614127e-01 4.725322783389e-01 4.735859347930e-01 4.747104111180e-01 4.759063398370e-01 4.771726344365e-01 4.785095041370e-01 4.799176924204e-01 4.813943449718e-01 4.829408300419e-01 4.845543057902e-01 4.862369598488e-01 4.879882155069e-01 4.898056374692e-01 4.916891889066e-01 4.936371491688e-01 4.956508919578e-01 4.977273574523e-01 4.998665532117e-01 5.020695418204e-01 5.043312883362e-01 5.066546161161e-01 5.090349318765e-01 5.114735676241e-01 5.139699299782e-01 5.165210256091e-01 5.191285975623e-01 5.217873442590e-01 5.244983102533e-01 5.272602318947e-01 5.300718120267e-01 5.329337326183e-01 5.358409660296e-01 5.387948841888e-01 5.417919876756e-01 5.448321374987e-01 5.479165585314e-01 5.510389316353e-01 5.542020495901e-01 5.574018677435e-01 5.606370912146e-01 5.639094393029e-01 5.672129313237e-01 5.705511952909e-01 5.739181125500e-01 5.773148088585e-01 5.807402245083e-01 5.841890403180e-01 5.876670257492e-01 5.911655597114e-01 5.946880246707e-01 5.982302020900e-01 6.017904797143e-01 6.053720941681e-01 6.089673448710e-01 6.125794773362e-01 6.162052118394e-01 6.198419103285e-01 6.234922757872e-01 6.271477289716e-01 6.308164129620e-01 6.344887633116e-01 6.381681049990e-01 6.418522379240e-01 6.455357765509e-01 6.492258131937e-01 6.529113086494e-01 6.565993059529e-01 6.602834787116e-01 6.639622028148e-01 6.676410087319e-01 6.713063900354e-01 6.749714864218e-01 6.786228889428e-01 6.822654937920e-01 6.858994175550e-01 6.895160226631e-01 6.931252788568e-01 6.967125636600e-01 7.002895567942e-01 7.038476728637e-01 7.073846380374e-01 7.109092142778e-01 7.144042911101e-01 7.178869372424e-01 7.213397779242e-01 7.247712467170e-01 7.281813783490e-01 7.315581007084e-01 7.349167983076e-01 7.382385840495e-01 7.415387236503e-01 7.448062352486e-01 7.480414411414e-01 7.512507013147e-01 7.544178247777e-01 7.575626952462e-01 7.606642487135e-01 7.637349354792e-01 7.667703315786e-01 7.697621200624e-01 7.727271532624e-01 7.756424349208e-01 7.785274237713e-01 7.813675802186e-01 7.841665050298e-01 7.869295653435e-01 7.896413660467e-01 7.923212575850e-01 7.949485490648e-01 7.975383905498e-01 8.000817823276e-01 8.025761798978e-01 8.050331270534e-01 8.074336330923e-01 8.097975305428e-01 8.121073411009e-01 8.143716188466e-01 8.165902464721e-01 8.187549550790e-01 8.208787199004e-01 8.229456066147e-01 8.249686322938e-01 8.269394010680e-01 8.288600415064e-01 8.307339976255e-01 8.325520487733e-01 8.343250427853e-01 8.360422550443e-01 8.377120068056e-01 8.393296872997e-01 8.408949692027e-01 8.424119013908e-01 8.438741810085e-01 8.452887656326e-01 8.466494119200e-01 8.479612995043e-01 8.492204376847e-01 8.504299246105e-01 8.515880964762e-01 8.526961855670e-01 8.537541456747e-01 8.547604688769e-01 8.557185445788e-01 8.566260191178e-01 8.574847787956e-01 8.582935065447e-01 8.590548571909e-01 8.597674445443e-01 8.604321083778e-01 8.610515920163e-01 8.616210369472e-01 8.621477680801e-01 8.626255427738e-01 8.630598939529e-01 8.634501746349e-01 8.637940623048e-01 8.640974732572e-01 8.643546643289e-01 8.645737545287e-01 8.647490342573e-01 8.648833375421e-01 8.649800085434e-01 8.650349726412e-01 8.650555619214e-01 8.650352222000e-01 8.649807750620e-01 8.648901652708e-01 8.647639271932e-01 8.646058675809e-01 8.644120568808e-01 8.641879499854e-01 8.639321181367e-01 8.636459817663e-01 8.633320993188e-01 8.629880471154e-01 8.626186639412e-01 8.622226943735e-01 8.618021987967e-01 8.613578690713e-01 8.608894358730e-01 8.604005932220e-01 8.598899705686e-01 8.593598756386e-01 8.588116472892e-01 8.582436411967e-01 8.576621237769e-01 8.570627114435e-01 8.564495857030e-01 8.558231509716e-01 8.551831986676e-01 8.545350660338e-01 8.538737446333e-01 8.532058165458e-01 8.525268077654e-01 8.518430533743e-01 8.511536644652e-01 8.504563177434e-01 8.497570151267e-01 8.490519921247e-01 8.483473748131e-01 8.476399387001e-01 8.469321239639e-01 8.462263368239e-01 8.455186354132e-01 8.448164841519e-01 8.441146384291e-01 8.434194490424e-01 8.427270789839e-01 8.420405992423e-01 8.413598726673e-01 8.406844699418e-01 8.400190807608e-01 8.393602224988e-01 8.387110453649e-01 8.380698735003e-01 8.374385619786e-01 8.368197615368e-01 8.362098494898e-01 8.356126712426e-01 8.350276948948e-01 8.344547346649e-01 8.338959324095e-01 8.333488745638e-01 8.328168799796e-01 8.322981549724e-01 8.317935715668e-01 8.313050724284e-01 8.308303488044e-01 8.303722902227e-01 8.299283509028e-01 8.295015735235e-01 8.290919451579e-01 8.286963722024e-01 8.283207944176e-01 8.279598486147e-01 8.276169901032e-01 8.272918306787e-01 8.269835871162e-01 8.266943985489e-01 8.264211409328e-01 8.261674734372e-01 8.259316774051e-01 8.257153825506e-01 8.255182388265e-01 8.253384393634e-01 8.251800358077e-01 8.250411761755e-01 8.249219290023e-01 8.248232851187e-01 8.247439754922e-01 8.246876881457e-01 8.246513446641e-01 8.246366213070e-01 8.246447136862e-01 8.246733669498e-01 8.247277637484e-01 8.248036342823e-01 8.249036371528e-01 8.250288948276e-01 8.251779079511e-01 8.253556946540e-01 8.255568079743e-01 8.257855864715e-01 8.260428857792e-01 8.263278219186e-01 8.266426444600e-01 8.269857652049e-01 8.273614675352e-01 8.277685122713e-01 8.282074412203e-01 8.286815716318e-01 8.291883275315e-01 8.297309129346e-01 8.303104310800e-01 8.309278220485e-01 8.315846924930e-01 8.322785915159e-01 8.330150504046e-01 8.337925761495e-01 8.346132286925e-01 8.354781447616e-01 8.363868778905e-01 8.373426508922e-01 8.383467436956e-01 8.393981268077e-01 8.404995898348e-01 8.416517176994e-01 8.428558711506e-01 8.441128816714e-01 8.454237273579e-01 8.467894424058e-01 8.482099537710e-01 8.496880065900e-01 8.512247617108e-01 8.528173884460e-01 8.544716557628e-01 8.561837911081e-01 8.579573480233e-01 8.597925279790e-01 8.616885393343e-01 8.636480165820e-01 8.656683425806e-01 8.677531256349e-01 8.699002633521e-01 8.721095117957e-01 8.743840954930e-01 8.767193992555e-01 8.791193566260e-01 8.815820694795e-01 8.841059008716e-01 8.866941855785e-01 8.893424383442e-01 8.920528896698e-01 8.948230862905e-01 8.976534754807e-01 9.005437714008e-01 9.034912344303e-01 9.064972354212e-01 9.095585075635e-01 9.126754182632e-01 9.158471407675e-01 9.190721189910e-01 9.223487137659e-01 9.256763224514e-01 9.290537311465e-01 9.324799493029e-01 9.359544914407e-01 9.394732705293e-01 9.430400077342e-01 9.466495019776e-01 9.503011737116e-01 9.539971493398e-01 9.577304158964e-01 9.615076883069e-01 9.653219589514e-01 9.691748523101e-01 9.730673629447e-01 9.769947522234e-01 9.809622013603e-01 9.849646449471e-01 9.890038954824e-01 9.930808727705e-01 9.971921703105e-01 1.001344252969e+00 1.005530543665e+00 1.009756927563e+00 1.014022912724e+00 1.018326661143e+00 1.022675695313e+00 1.027063884246e+00 1.031498916083e+00 1.035979630567e+00 1.040508172459e+00 1.045088652161e+00 1.049720113356e+00 1.054408817439e+00 1.059155418946e+00 1.063963249540e+00 1.068834841547e+00 1.073774034756e+00 1.078783784886e+00 1.083868049469e+00 1.089029759794e+00 1.094272949366e+00 1.099600776852e+00 1.105017213392e+00 1.110525515125e+00 1.116130442654e+00 1.121832169927e+00 1.127640152693e+00 1.133551183921e+00 1.139572112663e+00 1.145704837545e+00 1.151949967372e+00 1.158315030035e+00 1.164795586965e+00 1.171398162575e+00 1.178121339874e+00 1.184966455589e+00 1.191936455617e+00 1.199024834339e+00 1.206238698248e+00 1.213570754278e+00 1.221021597914e+00 1.228590043576e+00 1.236268619943e+00 1.244058340634e+00 1.251950771726e+00 1.259943753684e+00 1.268029917388e+00 1.276200884591e+00 1.284452828998e+00 1.292773939929e+00 1.301158791829e+00 1.309595892210e+00 1.318074597735e+00 1.326587031526e+00 1.335116597402e+00 1.343655707529e+00 1.352189995131e+00 1.360705082703e+00 1.369189955348e+00 1.377626486625e+00 1.386003286547e+00 1.394305012797e+00 1.402514244960e+00 1.410618646576e+00 1.418599802513e+00 1.426444478356e+00 1.434134540670e+00 1.441654269061e+00 1.448991000086e+00 1.456126799169e+00 1.463047130520e+00 1.469737618255e+00 1.476183200198e+00 1.482371514986e+00 1.488287546774e+00 1.493919179002e+00 1.499256340427e+00 1.504284775427e+00 1.508997388858e+00 1.513382284080e+00 1.517433684296e+00 1.521143084291e+00 1.524503486646e+00 1.527512880093e+00 1.530163953523e+00 1.532456258094e+00 1.534389036623e+00 1.535960346918e+00 1.537174801920e+00 1.538031655834e+00 1.538536770330e+00 1.538696021044e+00 1.538514798290e+00 1.538001746237e+00 1.537164921793e+00 1.536016799598e+00 1.534566380866e+00 1.532827683964e+00 1.530811879446e+00 1.528536057134e+00 1.526013720067e+00 1.523259034620e+00 1.520290061770e+00 1.517120943298e+00 1.513770331042e+00 1.510252894474e+00 1.506585797806e+00 1.502786821435e+00 1.498867198487e+00 1.494849122063e+00 1.490740175273e+00 1.486558343983e+00 1.482318628017e+00 1.478024848679e+00 1.473699131095e+00 1.469341041450e+00 1.464964452218e+00 1.460578781819e+00 1.456181685592e+00 1.451788876639e+00 1.447395252642e+00 1.443007067477e+00 1.438628439778e+00 1.434253300655e+00 1.429890079300e+00 1.425529828247e+00 1.421176724629e+00 1.416828199441e+00 1.412480016905e+00 1.408135650394e+00 1.403786523671e+00 1.399439781609e+00 1.395089324494e+00 1.390736903681e+00 1.386386344027e+00 1.382034251977e+00 1.377691875697e+00 1.373357579213e+00 1.369040166134e+00 1.364746840898e+00 1.360483923461e+00 1.356264493390e+00 1.352095474635e+00 1.347990137804e+00 1.343960147922e+00 1.340018609452e+00 1.336177611785e+00 1.332450575141e+00 1.328851385571e+00 1.325386704306e+00 1.322074358213e+00 1.318920462589e+00 1.315932175708e+00 1.313120862211e+00 1.310483056888e+00 1.308029121536e+00 1.305754391083e+00 1.303654625961e+00 1.301730207197e+00 1.299964991652e+00 1.298357220550e+00 1.296886092410e+00 1.295538811526e+00 1.294300705612e+00 1.293145232425e+00 1.292058955320e+00 1.291011402170e+00 1.289984134483e+00 1.288949078846e+00 1.287879595737e+00 1.286755443643e+00 1.285540893627e+00 1.284219504769e+00 1.282758071852e+00 1.281131652941e+00 1.279319897415e+00 1.277286851332e+00 1.275018386004e+00 1.272480093849e+00 1.269650160646e+00 1.266505835270e+00 1.263009349163e+00 1.259148036354e+00 1.254883211078e+00 1.250188415317e+00 1.245038736903e+00 1.239392318199e+00 1.233229225561e+00 1.226507567718e+00 1.219197971663e+00 1.211269027600e+00 1.202679747311e+00 1.193411529621e+00 1.183421816609e+00 1.172692818180e+00 1.161199762130e+00 1.148917818359e+00 1.135850663721e+00 1.121978173349e+00 1.107315454558e+00 1.091877552341e+00 1.075681901579e+00 1.058781314410e+00 1.041213056076e+00 1.023056691603e+00 1.004390379229e+00 9.853043908098e-01 9.659295485437e-01 9.463765506794e-01 9.268035554990e-01 9.073647907731e-01 8.882231112127e-01 8.695726248780e-01 8.515813965335e-01 8.344512077766e-01 8.183579204225e-01 8.034769635825e-01 7.899814621172e-01 7.779967094736e-01 7.676563857054e-01 7.590380226033e-01 7.521982816980e-01 7.471606799290e-01 7.438971186922e-01 7.423752849161e-01 7.424975076788e-01 7.441705955022e-01 7.472711896902e-01 7.516526367217e-01 7.571883324507e-01 7.637189642498e-01 7.711130535189e-01 7.792322676671e-01 7.879498162109e-01 7.971559516160e-01 8.067312990770e-01 8.165934768596e-01 8.266342337140e-01 8.367816654528e-01 8.469520596019e-01 8.570535256312e-01 8.670284024177e-01 8.767766382623e-01 8.862341220654e-01 8.953151350665e-01 9.039393487648e-01 9.120433853898e-01 9.195382035708e-01 9.263812871984e-01 9.325064619829e-01 9.378760516847e-01 9.424741502076e-01 9.462795770205e-01 9.493216131213e-01 9.516167776865e-01 9.532297635240e-01 9.542277237631e-01 9.546931361097e-01 9.547435006483e-01 9.544722211824e-01 9.540144858567e-01 9.534769782109e-01 9.529744388327e-01 9.526151847435e-01 9.524710790599e-01 9.526296374874e-01 9.531186796104e-01 9.539741762227e-01 9.552001881529e-01 9.567699420821e-01 9.586738808065e-01 9.608542538476e-01 9.632859373329e-01 9.659264582768e-01 9.687434391972e-01 9.717379183606e-01 9.749003213369e-01 9.782762082638e-01 9.819031928676e-01 9.858575701259e-01 9.902325680079e-01 9.951133939409e-01 1.000619646813e+00 1.006830443236e+00 1.013839053238e+00 1.021696880871e+00 1.030421799266e+00 1.040008132796e+00 1.050381407264e+00 1.061450614627e+00 1.073062585579e+00 1.085041064609e+00 1.097187071258e+00 1.109276280102e+00 1.121109219379e+00 1.132474659168e+00 1.143212786255e+00 1.153194797410e+00 1.162336014998e+00 1.170618045407e+00 1.178053007950e+00 1.184715208803e+00 1.190690342688e+00 1.196084819756e+00 1.200987262069e+00 1.205446065753e+00 1.209467543369e+00 1.212963943109e+00 1.215801116572e+00 1.217763206638e+00 1.218595610853e+00 1.218047803527e+00 1.215871934958e+00 1.211918217170e+00 1.206112486607e+00 1.198501801706e+00 1.189247301172e+00 1.178576167713e+00 1.166776336944e+00 1.155621806351e+00 1.141985370108e+00 1.127521135232e+00 1.114128720366e+00 1.103054393428e+00 1.094306294761e+00 1.086702066845e+00 1.078582704263e+00 1.068792183241e+00 1.057387197907e+00 1.045764594710e+00 1.036098338335e+00 1.030266366560e+00 1.028808593769e+00 1.030622185538e+00 1.032170813481e+00 9.503979733811e-01 9.097569409240e-01 8.566103432379e-01 7.970518243954e-01 7.596610257754e-01 7.656029680983e-01 8.104022129464e-01 8.680976014860e-01 9.112119635256e-01 9.235990340936e-01 9.032743289133e-01 8.606433570393e-01 8.135168420178e-01 7.786383947196e-01 7.623113815149e-01 7.580332201891e-01 7.547291191765e-01 7.474474886625e-01 7.419045236891e-01 7.498698164223e-01 7.778367667643e-01 8.185295653494e-01 8.542709180076e-01 8.679556617529e-01 8.523083837390e-01 8.145807331926e-01 7.757269730154e-01 7.606806866326e-01 7.796493135426e-01 8.177605042510e-01 8.476129623459e-01 8.486202176426e-01 8.182066565122e-01 7.750897105742e-01 7.533010184072e-01 7.792568446972e-01 8.452108497397e-01 9.156964397194e-01 9.551919580719e-01 9.450448635865e-01 8.890336002364e-01 8.145011497425e-01 7.660544863012e-01 7.784201622321e-01 8.421643710070e-01 9.141747213352e-01 9.552191696685e-01 9.482763600622e-01 9.012037677849e-01 8.437910574919e-01 8.152861727232e-01 8.367341332143e-01 8.910986071449e-01 9.405713454615e-01 9.550788771421e-01 9.252453735086e-01 8.645861864934e-01 8.059452921775e-01 7.867985306493e-01 8.206747319128e-01 8.844244834847e-01 9.409754084147e-01 9.635450432951e-01 9.434230862925e-01 8.893489752930e-01 8.241349059823e-01 7.772812311443e-01 7.702231691168e-01 8.016471188647e-01 8.505392804768e-01 8.928696191715e-01 9.125386315623e-01 9.037758501266e-01 8.705021082183e-01 8.253150323827e-01 7.874146802740e-01 7.760012222196e-01 7.987829234221e-01 8.452521621295e-01 8.934405769324e-01 9.222308636679e-01 9.195808773765e-01 8.864321919302e-01 8.378149698786e-01 7.997584256191e-01 7.971465714782e-01 8.352125940018e-01 8.949850254574e-01 9.489302148297e-01 9.768891031333e-01 9.723072722014e-01 9.423849187626e-01 9.047187286260e-01 8.798952410341e-01 8.807652369109e-01 9.050495415906e-01 9.389696386138e-01 9.674276158303e-01 9.812674564539e-01 9.790845762696e-01 9.655674158554e-01 9.485912258147e-01 9.359661908132e-01 9.326470466182e-01 9.390723614375e-01 9.511428510811e-01 9.619566765628e-01 9.644971566298e-01 9.546374943618e-01 9.334552937983e-01 9.079874969467e-01 8.890764380721e-01 8.857178480229e-01 8.987517692861e-01 9.193553960874e-01 9.343365243340e-01 9.335526321397e-01 9.149224023597e-01 8.855461389541e-01 8.585444173330e-01 8.459960193034e-01 8.511906523229e-01 8.669553194589e-01 8.817871131732e-01 8.877002000973e-01 8.840896197977e-01 8.764331551800e-01 8.715817199503e-01 8.725573325388e-01 8.769113341389e-01 8.798378962689e-01 8.790178459331e-01 8.772079434850e-01 8.803513789639e-01 8.925306669710e-01 9.116542836909e-01 9.300892171932e-01 9.398227732838e-01 9.379987137205e-01 9.294635171491e-01 9.245347905181e-01 9.324683175398e-01 9.543678028763e-01 9.817284976560e-01 1.002079844923e+00 1.006518004807e+00 9.944772448834e-01 9.740208438917e-01 9.577419823987e-01 9.553664124538e-01 9.673434953070e-01 9.849147160838e-01 9.963021094572e-01 9.935716456490e-01 9.759855981644e-01 9.494581498621e-01 9.230923489432e-01 9.043038791136e-01 8.952503785944e-01 8.927715888285e-01 8.916607122419e-01 8.882006982367e-01 8.816633395658e-01 8.735296947902e-01 8.655495795403e-01 8.582861601254e-01 8.509351816154e-01 8.424638803031e-01 8.329718507935e-01 8.242949453854e-01 8.194123255925e-01 8.207068612713e-01 8.281456331683e-01 8.384260701268e-01 8.459069913737e-01 8.449190281084e-01 8.324377688112e-01 8.103566071118e-01 7.862034350722e-01 7.711433264858e-01 7.747580858101e-01
 1.095298777816e+00 1.094038569338e+00 1.093068012985e+00 1.092503439421e+00 1.092161613571e+00 1.091668444463e+00 1.090754518857e+00 1.089487719171e+00 1.088225163552e+00 1.087308843046e+00 1.086796097627e+00 1.086437797663e+00 1.085882115519e+00 1.084927450168e+00 1.083665472994e+00 1.082434969167e+00 1.081561127201e+00 1.081090454309e+00 1.080741892748e+00 1.080139660706e+00 1.079115822056e+00 1.077825947703e+00 1.076625197662e+00 1.075803873750e+00 1.075369412217e+00 1.075025405663e+00 1.074390929071e+00 1.073310719782e+00 1.071988707884e+00 1.070816902087e+00 1.070061535618e+00 1.069663412966e+00 1.069291876254e+00 1.068600763530e+00 1.067484233993e+00 1.066168683020e+00 1.065039812659e+00 1.064335895821e+00 1.063961332355e+00 1.063568337417e+00 1.062831008660e+00 1.061687998069e+00 1.060382192454e+00 1.059286574959e+00 1.058622709225e+00 1.058281619846e+00 1.057896740496e+00 1.057128260468e+00 1.055938021951e+00 1.054616192012e+00 1.053562517564e+00 1.052971544271e+00 1.052675593458e+00 1.052268005826e+00 1.051426091630e+00 1.050174642524e+00 1.048870130539e+00 1.047905011645e+00 1.047393573355e+00 1.047089130047e+00 1.046594747409e+00 1.045674596931e+00 1.044426362579e+00 1.043195887067e+00 1.042303054832e+00 1.041798918713e+00 1.041444073974e+00 1.040901928809e+00 1.039984793362e+00 1.038778980489e+00 1.037578378927e+00 1.036677545925e+00 1.036161137517e+00 1.035828798184e+00 1.035331354382e+00 1.034430208450e+00 1.033184639791e+00 1.031928899139e+00 1.031030467919e+00 1.030599263815e+00 1.030369162301e+00 1.029889089668e+00 1.028886858704e+00 1.027511366721e+00 1.026230082975e+00 1.025451960645e+00 1.025182612799e+00 1.025001338207e+00 1.024399551677e+00 1.023209346646e+00 1.021751526131e+00 1.020577083697e+00 1.020000024259e+00 1.019837803709e+00 1.019567682350e+00 1.018762663760e+00 1.017441174057e+00 1.016045229487e+00 1.015071220611e+00 1.014653214418e+00 1.014471013470e+00 1.014029543359e+00 1.013067089866e+00 1.011749627478e+00 1.010519505875e+00 1.009728263957e+00 1.009360713402e+00 1.009068312618e+00 1.008469097361e+00 1.007450605997e+00 1.006234797250e+00 1.005179485547e+00 1.004493584919e+00 1.004086314468e+00 1.003662238807e+00 1.002964972130e+00 1.001972587490e+00 1.000888677849e+00 9.999648900136e-01 9.993108374386e-01 9.988249105306e-01 9.982914714745e-01 9.975538127891e-01 9.966244348084e-01 9.956559342977e-01 9.948122567688e-01 9.941470164849e-01 9.935824995955e-01 9.929780287329e-01 9.922383041545e-01 9.913795758380e-01 9.905008854925e-01 9.897017473573e-01 9.890136989807e-01 9.883892289980e-01 9.877485621798e-01 9.870352864069e-01 9.862535466211e-01 9.854548368716e-01 9.846942656300e-01 9.839908696538e-01 9.833248689808e-01 9.826597336378e-01 9.819645936327e-01 9.812387376134e-01 9.805035160771e-01 9.797803964821e-01 9.790767215567e-01 9.783794142254e-01 9.776751032313e-01 9.769546904825e-01 9.762265798576e-01 9.755065641363e-01 9.748020627956e-01 9.741045591986e-01 9.733966883737e-01 9.726665436775e-01 9.719145396279e-01 9.711563487349e-01 9.704154925021e-01 9.697049274026e-01 9.690167811786e-01 9.683309007103e-01 9.676264999859e-01 9.668894788656e-01 9.661280828462e-01 9.653722217761e-01 9.646509022263e-01 9.639746618456e-01 9.633323524638e-01 9.626873777321e-01 9.620027293246e-01 9.612699639580e-01 9.605188351316e-01 9.597957033060e-01 9.591349986909e-01 9.585329075209e-01 9.579427843905e-01 9.573077864803e-01 9.566065347976e-01 9.558698077153e-01 9.551562448500e-01 9.545131832412e-01 9.539377983591e-01 9.533747136466e-01 9.527605530468e-01 9.520740249450e-01 9.513503682621e-01 9.506543410434e-01 9.500290647867e-01 9.494652843771e-01 9.489047770456e-01 9.482888363647e-01 9.476060496581e-01 9.468962584290e-01 9.462189636394e-01 9.456088541851e-01 9.450483256018e-01 9.444787882573e-01 9.438518024884e-01 9.431665861184e-01 9.424666622047e-01 9.418080543525e-01 9.412123625694e-01 9.406499109031e-01 9.400603920614e-01 9.394098814930e-01 9.387114301803e-01 9.380184594278e-01 9.373804393669e-01 9.367971349226e-01 9.362188701003e-01 9.355885997130e-01 9.348960223762e-01 9.341815873701e-01 9.335061871896e-01 9.328935320042e-01 9.323074392332e-01 9.316863236015e-01 9.309992627937e-01 9.302773069122e-01 9.295822221664e-01 9.289504458967e-01 9.283587477227e-01 9.277448678953e-01 9.270719158966e-01 9.263618115231e-01 9.256774478859e-01 9.250563946738e-01 9.244801336733e-01 9.238901098361e-01 9.232481842557e-01 9.225779459023e-01 9.219359122809e-01 9.213556854943e-01 9.208159550097e-01 9.202623049729e-01 9.196643459502e-01 9.190448070976e-01 9.184571080344e-01 9.179239700986e-01 9.174166065670e-01 9.168867410423e-01 9.163150750076e-01 9.157295587579e-01 9.151753783549e-01 9.146633751838e-01 9.141556365023e-01 9.136139148127e-01 9.130347630815e-01 9.124512715168e-01 9.118986818127e-01 9.113712668259e-01 9.108306346666e-01 9.102511780512e-01 9.096488857219e-01 9.090606399353e-01 9.085037942819e-01 9.079589794587e-01 9.073910469585e-01 9.067938647386e-01 9.061991736621e-01 9.056370627946e-01 9.051020893485e-01 9.045650925682e-01 9.040063423789e-01 9.034360292527e-01 9.028864250082e-01 9.023687399944e-01 9.018589800276e-01 9.013328238563e-01 9.007909037015e-01 9.002524271122e-01 8.997347706069e-01 8.992278962459e-01 8.987050743805e-01 8.981626096545e-01 8.976189594374e-01 8.970890185371e-01 8.965686945029e-01 8.960403623196e-01 8.954944459297e-01 8.949442156060e-01 8.944106931257e-01 8.938915716425e-01 8.933706813919e-01 8.928394839613e-01 8.923052863438e-01 8.917834227137e-01 8.912786487282e-01 8.907745017527e-01 8.902588409190e-01 8.897380508466e-01 8.892261544902e-01 8.887238335301e-01 8.882225033202e-01 8.877088401519e-01 8.871855931258e-01 8.866677366797e-01 8.861587056470e-01 8.856502068297e-01 8.851342596036e-01 8.846127567174e-01 8.840950890368e-01 8.835861107239e-01 8.830807049492e-01 8.825704600757e-01 8.820584531039e-01 8.815509154247e-01 8.810480532515e-01 8.805471374891e-01 8.800418421088e-01 8.795334684904e-01 8.790278698461e-01 8.785247073707e-01 8.780190666960e-01 8.775102216432e-01 8.770020126119e-01 8.764958509967e-01 8.759912168032e-01 8.754852419417e-01 8.749759012880e-01 8.744692894584e-01 8.739681105671e-01 8.734666776737e-01 8.729617626629e-01 8.724544953946e-01 8.719472951011e-01 8.714435217389e-01 8.709412149198e-01 8.704333749110e-01 8.699224588652e-01 8.694118743060e-01 8.689023054409e-01 8.683932502137e-01 8.678823860882e-01 8.673697257485e-01 8.668570560360e-01 8.663450483150e-01 8.658301209683e-01 8.653155013840e-01 8.648016537382e-01 8.642851377346e-01 8.637674363444e-01 8.632479738690e-01 8.627267710456e-01 8.622057315534e-01 8.616846942498e-01 8.611606132313e-01 8.606345114991e-01 8.601086712827e-01 8.595828117297e-01 8.590557615475e-01 8.585261544334e-01 8.579939296368e-01 8.574611637126e-01 8.569272687021e-01 8.563906044043e-01 8.558527917500e-01 8.553126262341e-01 8.547703598812e-01 8.542260519079e-01 8.536801272555e-01 8.531311825839e-01 8.525824401271e-01 8.520302465149e-01 8.514746149860e-01 8.509170214180e-01 8.503578325934e-01 8.497958576539e-01 8.492317684875e-01 8.486638559779e-01 8.480929148372e-01 8.475208146864e-01 8.469453366832e-01 8.463667386504e-01 8.457860929654e-01 8.452012138646e-01 8.446140806405e-01 8.440240731191e-01 8.434294496358e-01 8.428328917160e-01 8.422327225205e-01 8.416284052875e-01 8.410219526496e-01 8.404108497145e-01 8.397955115975e-01 8.391780487958e-01 8.385557972477e-01 8.379300397468e-01 8.373010527738e-01 8.366666951817e-01 8.360284933793e-01 8.353863986379e-01 8.347392802488e-01 8.340893635990e-01 8.334337031071e-01 8.327736945123e-01 8.321089402345e-01 8.314408262936e-01 8.307664932315e-01 8.300885730563e-01 8.294046385855e-01 8.287157670846e-01 8.280225103222e-01 8.273233305017e-01 8.266193807897e-01 8.259105398537e-01 8.251956594947e-01 8.244749623843e-01 8.237488769371e-01 8.230172260871e-01 8.222801934854e-01 8.215373927286e-01 8.207870658583e-01 8.200316100924e-01 8.192702458206e-01 8.185023387419e-01 8.177269504044e-01 8.169463713347e-01 8.161579819990e-01 8.153650592963e-01 8.145634039416e-01 8.137549688990e-01 8.129403281478e-01 8.121175054588e-01 8.112878952412e-01 8.104521166922e-01 8.096078539638e-01 8.087568405934e-01 8.078979405857e-01 8.070306757774e-01 8.061561594143e-01 8.052737215360e-01 8.043837080207e-01 8.034864395574e-01 8.025805477600e-01 8.016645571812e-01 8.007414446561e-01 7.998092114472e-01 7.988699103279e-01 7.979221362978e-01 7.969643646930e-01 7.959973184134e-01 7.950216644556e-01 7.940362568291e-01 7.930427744171e-01 7.920398171117e-01 7.910275408510e-01 7.900055192254e-01 7.889733213051e-01 7.879313371343e-01 7.868801619516e-01 7.858184139948e-01 7.847474927356e-01 7.836657548631e-01 7.825732478175e-01 7.814708912893e-01 7.803577218193e-01 7.792342143046e-01 7.781003414302e-01 7.769554636786e-01 7.757992780515e-01 7.746326195162e-01 7.734546510730e-01 7.722657660420e-01 7.710654468658e-01 7.698535651677e-01 7.686305406075e-01 7.673959892078e-01 7.661490964567e-01 7.648915343537e-01 7.636218921153e-01 7.623398883018e-01 7.610462002947e-01 7.597404223430e-01 7.584233196024e-01 7.570937112991e-01 7.557507085075e-01 7.543957360496e-01 7.530286459436e-01 7.516496821992e-01 7.502579930630e-01 7.488530204870e-01 7.474348903398e-01 7.460040610859e-01 7.445609840513e-01 7.431053209105e-01 7.416362213812e-01 7.401539747236e-01 7.386583004976e-01 7.371483594475e-01 7.356262366381e-01 7.340910144566e-01 7.325416244247e-01 7.309796142889e-01 7.294023781403e-01 7.278125176156e-01 7.262099584869e-01 7.245935835474e-01 7.229636097013e-01 7.213190108003e-01 7.196608595145e-01 7.179898957026e-01 7.163065463558e-01 7.146087558152e-01 7.128972071971e-01 7.111700975727e-01 7.094307616214e-01 7.076785355674e-01 7.059126171905e-01 7.041344367639e-01 7.023407201629e-01 7.005325996641e-01 6.987121288373e-01 6.968771636801e-01 6.950306667334e-01 6.931704966153e-01 6.912958580151e-01 6.894089662456e-01 6.875073366240e-01 6.855926569261e-01 6.836648710082e-01 6.817231568083e-01 6.797703551419e-01 6.778045204700e-01 6.758254859792e-01 6.738349634460e-01 6.718295028002e-01 6.698121124521e-01 6.677829646840e-01 6.657423584927e-01 6.636909951989e-01 6.616265643247e-01 6.595504668970e-01 6.574625679095e-01 6.553625722536e-01 6.532524535298e-01 6.511322014554e-01 6.490009807916e-01 6.468595048986e-01 6.447071378136e-01 6.425443615231e-01 6.403726231842e-01 6.381898745979e-01 6.359998050578e-01 6.338007706193e-01 6.315930934822e-01 6.293768170903e-01 6.271516414843e-01 6.249194389441e-01 6.226791226254e-01 6.204329859783e-01 6.181803418186e-01 6.159208043686e-01 6.136563476135e-01 6.113859747068e-01 6.091108656209e-01 6.068307169916e-01 6.045457959255e-01 6.022566834845e-01 5.999665716195e-01 5.976724433279e-01 5.953778894668e-01 5.930804425608e-01 5.907801489597e-01 5.884796963751e-01 5.861798850248e-01 5.838812727759e-01 5.815837921485e-01 5.792876714164e-01 5.769937175348e-01 5.747025593675e-01 5.724142235548e-01 5.701314662630e-01 5.678545494018e-01 5.655842933690e-01 5.633186185692e-01 5.610599194128e-01 5.588089857705e-01 5.565676099291e-01 5.543371384876e-01 5.521182827790e-01 5.499104195833e-01 5.477142782093e-01 5.455300614546e-01 5.433600990362e-01 5.412073036011e-01 5.390710679491e-01 5.369522458356e-01 5.348508134081e-01 5.327675781985e-01 5.307039003204e-01 5.286618981480e-01 5.266440741243e-01 5.246506696294e-01 5.226813763088e-01 5.207364584091e-01 5.188179552237e-01 5.169274665541e-01 5.150670222325e-01 5.132393019596e-01 5.114420521345e-01 5.096766918167e-01 5.079452986361e-01 5.062490490156e-01 5.045902311685e-01 5.029707480485e-01 5.013900050712e-01 4.998497605119e-01 4.983502308040e-01 4.968929677141e-01 4.954811858965e-01 4.941161688646e-01 4.927984237403e-01 4.915276996946e-01 4.903053926225e-01 4.891347684053e-01 4.880164550108e-01 4.869530755013e-01 4.859441206286e-01 4.849907379811e-01 4.840924603509e-01 4.832521640583e-01 4.824724522091e-01 4.817549442072e-01 4.810979449983e-01 4.805030980557e-01 4.799712413390e-01 4.795036373863e-01 4.791026036948e-01 4.787683344605e-01 4.785022140932e-01 4.783036297378e-01 4.781737784008e-01 4.781148076741e-01 4.781262978977e-01 4.782098995080e-01 4.783650112171e-01 4.785926504236e-01 4.788938601650e-01 4.792692568056e-01 4.797192171300e-01 4.802431474096e-01 4.808413686635e-01 4.815157641388e-01 4.822648686656e-01 4.830905067010e-01 4.839909648663e-01 4.849671648612e-01 4.860198014907e-01 4.871470993726e-01 4.883501273048e-01 4.896269029078e-01 4.909796831862e-01 4.924073732692e-01 4.939087408588e-01 4.954842994523e-01 4.971314738553e-01 4.988523388275e-01 5.006448984387e-01 5.025081743499e-01 5.044442909474e-01 5.064480696612e-01 5.085221946215e-01 5.106628165717e-01 5.128707378223e-01 5.151463325704e-01 5.174865636641e-01 5.198927675806e-01 5.223604189358e-01 5.248898555832e-01 5.274808271332e-01 5.301313947226e-01 5.328427011490e-01 5.356096278489e-01 5.384335030091e-01 5.413114224604e-01 5.442429226744e-01 5.472281880508e-01 5.502626622325e-01 5.533482986914e-01 5.564811349573e-01 5.596593858544e-01 5.628855570110e-01 5.661530521981e-01 5.694659373606e-01 5.728169962530e-01 5.762098056386e-01 5.796393894020e-01 5.831046029577e-01 5.866075107817e-01 5.901409161929e-01 5.937094321621e-01 5.973067475107e-01 6.009317601264e-01 6.045882954182e-01 6.082675486012e-01 6.119739234591e-01 6.157017651056e-01 6.194516602766e-01 6.232225925866e-01 6.270094014337e-01 6.308175075663e-01 6.346379004767e-01 6.384745902877e-01 6.423238793676e-01 6.461820011149e-01 6.500550367433e-01 6.539305327235e-01 6.578177153666e-01 6.617078875239e-01 6.656019090273e-01 6.695021977074e-01 6.733980237306e-01 6.773005277969e-01 6.811958583006e-01 6.850907759099e-01 6.889835477766e-01 6.928657986216e-01 6.967475429594e-01 7.006133291377e-01 7.044770501872e-01 7.083257896356e-01 7.121617317658e-01 7.159891174797e-01 7.197950070646e-01 7.235933046048e-01 7.273665567178e-01 7.311261924300e-01 7.348672155951e-01 7.385819697147e-01 7.422832291353e-01 7.459507219503e-01 7.496039897513e-01 7.532268164608e-01 7.568227776266e-01 7.603972115377e-01 7.639327346178e-01 7.674501817844e-01 7.709277985333e-01 7.743794554048e-01 7.777976460993e-01 7.811769250805e-01 7.845308419049e-01 7.878384683654e-01 7.911198502041e-01 7.943564773562e-01 7.975568363797e-01 8.007216868074e-01 8.038383808758e-01 8.069251035943e-01 8.099600830353e-01 8.129600245728e-01 8.159135404763e-01 8.188205964457e-01 8.216902690431e-01 8.245045434362e-01 8.272836332109e-01 8.300072379391e-01 8.326870179497e-01 8.353207526483e-01 8.379000344941e-01 8.404387032362e-01 8.429190783123e-01 8.453567532794e-01 8.477383360257e-01 8.500706489973e-01 8.523541261256e-01 8.545809420415e-01 8.567605654838e-01 8.588823253330e-01 8.609546958965e-01 8.629720355965e-01 8.649354570617e-01 8.668469148856e-01 8.687010071782e-01 8.705040910387e-01 8.722502939861e-01 8.739437393777e-01 8.755810325488e-01 8.771635303235e-01 8.786914971750e-01 8.801643135825e-01 8.815825570043e-01 8.829443221423e-01 8.842523013460e-01 8.855046027631e-01 8.867034268529e-01 8.878444790789e-01 8.889345277511e-01 8.899671996745e-01 8.909470927316e-01 8.918749491852e-01 8.927455388034e-01 8.935660593530e-01 8.943302955247e-01 8.950442523814e-01 8.957051202492e-01 8.963126915342e-01 8.968713310345e-01 8.973755266953e-01 8.978325690047e-01 8.982364730830e-01 8.985917416212e-01 8.988987724707e-01 8.991554533972e-01 8.993679051832e-01 8.995291977477e-01 8.996469172904e-01 8.997173430611e-01 8.997425066721e-01 8.997246492500e-01 8.996604848934e-01 8.995557317728e-01 8.994067469324e-01 8.992171818408e-01 8.989876312862e-01 8.987172845228e-01 8.984084928523e-01 8.980619621904e-01 8.976785911427e-01 8.972591672243e-01 8.968037816327e-01 8.963150991053e-01 8.957923426636e-01 8.952368094240e-01 8.946507062898e-01 8.940324087674e-01 8.933870790135e-01 8.927109302386e-01 8.920086861008e-01 8.912792324131e-01 8.905236715096e-01 8.897465470852e-01 8.889427270022e-01 8.881195796344e-01 8.872718213659e-01 8.864061058803e-01 8.855211733355e-01 8.846157336142e-01 8.836955079049e-01 8.827559961681e-01 8.818041440747e-01 8.808355598179e-01 8.798554004218e-01 8.788629196561e-01 8.778569680741e-01 8.768438398576e-01 8.758182034052e-01 8.747874318279e-01 8.737474096334e-01 8.727009473975e-01 8.716492340673e-01 8.705908769988e-01 8.695312087196e-01 8.684670568808e-01 8.674015308107e-01 8.663337767074e-01 8.652650775712e-01 8.641988674798e-01 8.631318004896e-01 8.620680893055e-01 8.610067525392e-01 8.599493387904e-01 8.588966723315e-01 8.578476645625e-01 8.568061966869e-01 8.557696736590e-01 8.547404224469e-01 8.537201200976e-01 8.527071208031e-01 8.517045598525e-01 8.507103602567e-01 8.497282811288e-01 8.487571074928e-01 8.477968449860e-01 8.468518004188e-01 8.459174014897e-01 8.449982698183e-01 8.440930349763e-01 8.432032318831e-01 8.423299511019e-01 8.414712765069e-01 8.406305550605e-01 8.398073500300e-01 8.390037553869e-01 8.382184823031e-01 8.374522015983e-01 8.367081973093e-01 8.359850042464e-01 8.352836141700e-01 8.346056059457e-01 8.339504533333e-01 8.333206461696e-01 8.327158486277e-01 8.321363157796e-01 8.315852802782e-01 8.310601658620e-01 8.305661039927e-01 8.301004627569e-01 8.296656749862e-01 8.292639658228e-01 8.288935755776e-01 8.285597481832e-01 8.282587275432e-01 8.279949811571e-01 8.277690086126e-01 8.275815422029e-01 8.274342649095e-01 8.273275696830e-01 8.272642446069e-01 8.272447223143e-01 8.272699293418e-01 8.273441728395e-01 8.274645962361e-01 8.276351256429e-01 8.278568957122e-01 8.281315141733e-01 8.284611916082e-01 8.288449354751e-01 8.292866114776e-01 8.297872882270e-01 8.303474633808e-01 8.309705132936e-01 8.316550850399e-01 8.324060555178e-01 8.332229333560e-01 8.341074269685e-01 8.350621935755e-01 8.360863848713e-01 8.371833339508e-01 8.383543739625e-01 8.395993093704e-01 8.409216666548e-01 8.423189634537e-01 8.437966108775e-01 8.453541921377e-01 8.469901037359e-01 8.487092779711e-01 8.505092831379e-01 8.523933437676e-01 8.543606904756e-01 8.564123264178e-01 8.585497693553e-01 8.607701810803e-01 8.630780426219e-01 8.654697111020e-01 8.679471838673e-01 8.705106799327e-01 8.731575288870e-01 8.758912898079e-01 8.787070063396e-01 8.816069409953e-01 8.845901597231e-01 8.876542561012e-01 8.908010567133e-01 8.940252335587e-01 8.973288753282e-01 9.007105875695e-01 9.041663785401e-01 9.076988318454e-01 9.113001026795e-01 9.149745208468e-01 9.187168453134e-01 9.225258180123e-01 9.263998487405e-01 9.303352184706e-01 9.343320687684e-01 9.383869112436e-01 9.424985334669e-01 9.466624764955e-01 9.508794298623e-01 9.551448495592e-01 9.594559078463e-01 9.638136446597e-01 9.682112930879e-01 9.726512355455e-01 9.771270828420e-01 9.816387039908e-01 9.861858952103e-01 9.907616702643e-01 9.953707639238e-01 1.000004925082e+00 1.004666877076e+00 1.009353656254e+00 1.014061915864e+00 1.018796226956e+00 1.023547531154e+00 1.028321462997e+00 1.033113995950e+00 1.037923705034e+00 1.042755732469e+00 1.047602108438e+00 1.052470147580e+00 1.057355898158e+00 1.062259890181e+00 1.067186806113e+00 1.072131399607e+00 1.077100641093e+00 1.082093474128e+00 1.087110821142e+00 1.092156450720e+00 1.097230673416e+00 1.102337359848e+00 1.107478084614e+00 1.112655453798e+00 1.117873314888e+00 1.123134124975e+00 1.128440271285e+00 1.133797042469e+00 1.139206550840e+00 1.144670983484e+00 1.150197525363e+00 1.155786153327e+00 1.161442359367e+00 1.167169161610e+00 1.172967659391e+00 1.178846166438e+00 1.184802494803e+00 1.190843623021e+00 1.196969946617e+00 1.203183336560e+00 1.209490175425e+00 1.215885410330e+00 1.222377464394e+00 1.228962236385e+00 1.235641575403e+00 1.242418470750e+00 1.249286651254e+00 1.256250752378e+00 1.263304839485e+00 1.270448451725e+00 1.277679768355e+00 1.284990857754e+00 1.292382536064e+00 1.299845155577e+00 1.307376675714e+00 1.314968003003e+00 1.322612081030e+00 1.330303703074e+00 1.338029077416e+00 1.345783592879e+00 1.353554058034e+00 1.361330326394e+00 1.369102628838e+00 1.376855518739e+00 1.384579030728e+00 1.392260206020e+00 1.399883402417e+00 1.407436331131e+00 1.414903650766e+00 1.422271773298e+00 1.429524640721e+00 1.436645644958e+00 1.443623404036e+00 1.450439606233e+00 1.457080169744e+00 1.463530217470e+00 1.469772989882e+00 1.475797312197e+00 1.481586081953e+00 1.487126270716e+00 1.492406374528e+00 1.497410774122e+00 1.502130158902e+00 1.506551465707e+00 1.510665894469e+00 1.514464225627e+00 1.517935420885e+00 1.521076305919e+00 1.523877155563e+00 1.526334335800e+00 1.528444763086e+00 1.530203889867e+00 1.531613610961e+00 1.532670399810e+00 1.533378229053e+00 1.533739471193e+00 1.533758290132e+00 1.533440835810e+00 1.532791781758e+00 1.531822632357e+00 1.530541141782e+00 1.528958053935e+00 1.527085231327e+00 1.524936372668e+00 1.522525801143e+00 1.519867269570e+00 1.516977251122e+00 1.513871273975e+00 1.510566957459e+00 1.507081029623e+00 1.503430085800e+00 1.499634812506e+00 1.495707451875e+00 1.491669853772e+00 1.487535574860e+00 1.483321932431e+00 1.479047160271e+00 1.474718535312e+00 1.470358866643e+00 1.465972237790e+00 1.461575085444e+00 1.457178605231e+00 1.452784016672e+00 1.448409100233e+00 1.444051331470e+00 1.439717479255e+00 1.435415545487e+00 1.431139187169e+00 1.426897965305e+00 1.422684555161e+00 1.418500733229e+00 1.414345944090e+00 1.410213694709e+00 1.406105508726e+00 1.402012043253e+00 1.397935566808e+00 1.393869161709e+00 1.389810418562e+00 1.385758153432e+00 1.381705694083e+00 1.377658997296e+00 1.373610787417e+00 1.369566002369e+00 1.365525890991e+00 1.361491288050e+00 1.357469881469e+00 1.353462666209e+00 1.349480096026e+00 1.345527015949e+00 1.341611324833e+00 1.337744734569e+00 1.333933125322e+00 1.330190587022e+00 1.326520503878e+00 1.322937774433e+00 1.319450056883e+00 1.316062328732e+00 1.312788410454e+00 1.309625137450e+00 1.306584530921e+00 1.303666035343e+00 1.300867345902e+00 1.298193572853e+00 1.295632005272e+00 1.293185534737e+00 1.290840011409e+00 1.288585081509e+00 1.286414111353e+00 1.284304173988e+00 1.282247469612e+00 1.280220800968e+00 1.278207409458e+00 1.276188495423e+00 1.274139405152e+00 1.272046061307e+00 1.269879279549e+00 1.267622817652e+00 1.265254534588e+00 1.262747801168e+00 1.260091698263e+00 1.257254033155e+00 1.254223125200e+00 1.250974700898e+00 1.247486826685e+00 1.243746092698e+00 1.239718729422e+00 1.235396437325e+00 1.230750193128e+00 1.225754210129e+00 1.220393455886e+00 1.214627837465e+00 1.208443148740e+00 1.201804898524e+00 1.194681153344e+00 1.187049451829e+00 1.178866383173e+00 1.170114390131e+00 1.160752827520e+00 1.150757128927e+00 1.140104327643e+00 1.128759898143e+00 1.116722390079e+00 1.103966277309e+00 1.090490154687e+00 1.076306678727e+00 1.061414254765e+00 1.045855245749e+00 1.029655174475e+00 1.012871271441e+00 9.955766947787e-01 9.778381367937e-01 9.597754641721e-01 9.414879658212e-01 9.231136712184e-01 9.048039032574e-01 8.867044752849e-01 8.690057265298e-01 8.518725958857e-01 8.354979883618e-01 8.200680785916e-01 8.057512199570e-01 7.927340217474e-01 7.811486706929e-01 7.711349031377e-01 7.627885966381e-01 7.561701696344e-01 7.513177662427e-01 7.482106253305e-01 7.468214858649e-01 7.470593263707e-01 7.488251724821e-01 7.519982795480e-01 7.564225898391e-01 7.619642025188e-01 7.684565602153e-01 7.757571512459e-01 7.837219959367e-01 7.922139075320e-01 8.011238181938e-01 8.103276556253e-01 8.197480270454e-01 8.292846454055e-01 8.388708944866e-01 8.484430405896e-01 8.579200804379e-01 8.672642873981e-01 8.763974427964e-01 8.852687532701e-01 8.938173012747e-01 9.019718989075e-01 9.096867399265e-01 9.168825078875e-01 9.235184455143e-01 9.295369392142e-01 9.348919504389e-01 9.395672618856e-01 9.435328911536e-01 9.468073735653e-01 9.494011463504e-01 9.513638431045e-01 9.527613928818e-01 9.536667818019e-01 9.541978212064e-01 9.544523579335e-01 9.545682534014e-01 9.546682346618e-01 9.548783722992e-01 9.553263036229e-01 9.560998290398e-01 9.573039109561e-01 9.589809066864e-01 9.611712924429e-01 9.638850083016e-01 9.670839203154e-01 9.707426837173e-01 9.747780846240e-01 9.791262850657e-01 9.837028212706e-01 9.884219136746e-01 9.932292536237e-01 9.980581415596e-01 1.002894012612e+00 1.007725824729e+00 1.012579064488e+00 1.017514174998e+00 1.022593429644e+00 1.027927892443e+00 1.033609350453e+00 1.039753121631e+00 1.046459480471e+00 1.053800440257e+00 1.061838611445e+00 1.070575210227e+00 1.079990049623e+00 1.090000353643e+00 1.100484316095e+00 1.111285809342e+00 1.122198095146e+00 1.133020735363e+00 1.143521083935e+00 1.153492665355e+00 1.162751537501e+00 1.171139605133e+00 1.178567242274e+00 1.184980106122e+00 1.190395672372e+00 1.194872735698e+00 1.198508990530e+00 1.201428570472e+00 1.203740235033e+00 1.205542000721e+00 1.206862128172e+00 1.207678748334e+00 1.207892413044e+00 1.207334427852e+00 1.205810406943e+00 1.203087232399e+00 1.198984855946e+00 1.193371695366e+00 1.186204270554e+00 1.177550483043e+00 1.167547385843e+00 1.156410555191e+00 1.145752558178e+00 1.132581611409e+00 1.118540937728e+00 1.105516438202e+00 1.094740419814e+00 1.086210618977e+00 1.078739217111e+00 1.070669010461e+00 1.060845850044e+00 1.049328800707e+00 1.037495249979e+00 1.027463403791e+00 1.020998508980e+00 1.018338065510e+00 1.017363939068e+00 9.995714041858e-01 9.277464211561e-01 8.912666828509e-01 8.334564594625e-01 7.791356133821e-01 7.546211715994e-01 7.718067347268e-01 8.183960642024e-01 8.690653451036e-01 9.023465394740e-01 9.083306650010e-01 8.887869555605e-01 8.538381643094e-01 8.163270115755e-01 7.853639965096e-01 7.625350166499e-01 7.441631952753e-01 7.280902442391e-01 7.187934795584e-01 7.258907071099e-01 7.553434974596e-01 8.010232896678e-01 8.459303481989e-01 8.712425831338e-01 8.652945668922e-01 8.291073853955e-01 7.786174904929e-01 7.410435229992e-01 7.399347148701e-01 7.747484916946e-01 8.201580432005e-01 8.467482587721e-01 8.382838260961e-01 7.989376258238e-01 7.541201502835e-01 7.407147328698e-01 7.791753086337e-01 8.515657129163e-01 9.183716172218e-01 9.464990964020e-01 9.224011853744e-01 8.560609577916e-01 7.815007182254e-01 7.468537944544e-01 7.794082920532e-01 8.560325975069e-01 9.285163420935e-01 9.606327251555e-01 9.408194159680e-01 8.830756760742e-01 8.233735309444e-01 8.037696662807e-01 8.395329439714e-01 9.037986042638e-01 9.543656185074e-01 9.624553402272e-01 9.226423749900e-01 8.538470848455e-01 7.948468583778e-01 7.855089549995e-01 8.333199610385e-01 9.063268741589e-01 9.639279485041e-01 9.804733340596e-01 9.505712139538e-01 8.874672731414e-01 8.189066560748e-01 7.773695662522e-01 7.814376808808e-01 8.221920665296e-01 8.734163954773e-01 9.111903742533e-01 9.227870423205e-01 9.068724769152e-01 8.712942075991e-01 8.304561693061e-01 8.015750322192e-01 7.979575840142e-01 8.214212227872e-01 8.606621800449e-01 8.978489318835e-01 9.172471252811e-01 9.109859000295e-01 8.820337506638e-01 8.444942476864e-01 8.194835155395e-01 8.241078591178e-01 8.588520251741e-01 9.071348864905e-01 9.475076244199e-01 9.653479950976e-01 9.577617231770e-01 9.333283333177e-01 9.079077461592e-01 8.966713557629e-01 9.054738126341e-01 9.281511484568e-01 9.524329958131e-01 9.681711768156e-01 9.718079195780e-01 9.662996471245e-01 9.580430208008e-01 9.529929815452e-01 9.537793406489e-01 9.592485564026e-01 9.659902735203e-01 9.702312365568e-01 9.690984199006e-01 9.611626378615e-01 9.470271098978e-01 9.298336308365e-01 9.150789087401e-01 9.087171148894e-01 9.136627694466e-01 9.270639476302e-01 9.408774290075e-01 9.459266980590e-01 9.366823519305e-01 9.143681803944e-01 8.870599610579e-01 8.660329558352e-01 8.593200887178e-01 8.663858026997e-01 8.790016491317e-01 8.875297769274e-01 8.870754513922e-01 8.796564626961e-01 8.717477564703e-01 8.690650004831e-01 8.719868952194e-01 8.755992182414e-01 8.742877098641e-01 8.669525330703e-01 8.590214562149e-01 8.593024964263e-01 8.732092474732e-01 8.974218014949e-01 9.213620169258e-01 9.341171541711e-01 9.311851821683e-01 9.175576803927e-01 9.056630006715e-01 9.082175073513e-01 9.291923630781e-01 9.605190253404e-01 9.878667261672e-01 9.995517903243e-01 9.924177408822e-01 9.728229295065e-01 9.532229913205e-01 9.451915534648e-01 9.522317815907e-01 9.680018852696e-01 9.813034929025e-01 9.831456425681e-01 9.708868175332e-01 9.484536815269e-01 9.235851376045e-01 9.035565586857e-01 8.916772353774e-01 8.865080707630e-01 8.841305873197e-01 8.811737910067e-01 8.764507466519e-01 8.706217619096e-01 8.647112093846e-01 8.588993919285e-01 8.523181079523e-01 8.439934851062e-01 8.340685665022e-01 8.244534957542e-01 8.183961690314e-01 8.188159247592e-01 8.262799091678e-01 8.377600663799e-01 8.473106055606e-01 8.484636852277e-01 8.372511086596e-01 8.148934108435e-01 7.889277741451e-01 7.714715518110e-01 7.737114370101e-01
 1.087724702751e+00 1.086483139380e+00 1.085525988224e+00 1.084973239626e+00 1.084643192882e+00 1.084165467692e+00 1.083269860084e+00 1.082023073851e+00 1.080779348563e+00 1.079878091547e+00 1.079377666414e+00 1.079032553348e+00 1.078494318265e+00 1.077560864741e+00 1.076320746465e+00 1.075109255297e+00 1.074252023421e+00 1.073795931831e+00 1.073462038136e+00 1.072877781172e+00 1.071876748755e+00 1.070611583095e+00 1.069432107734e+00 1.068627072085e+00 1.068207307398e+00 1.067881460924e+00 1.067269094241e+00 1.066214509540e+00 1.064917283740e+00 1.063767174662e+00 1.063029782858e+00 1.062648485102e+00 1.062297314453e+00 1.061630575838e+00 1.060540351480e+00 1.059250671211e+00 1.058145130134e+00 1.057461575142e+00 1.057105517760e+00 1.056732321617e+00 1.056021316020e+00 1.054907700964e+00 1.053631694145e+00 1.052560070325e+00 1.051915508284e+00 1.051593717533e+00 1.051233184825e+00 1.050496332278e+00 1.049338074969e+00 1.048045080034e+00 1.047014330674e+00 1.046444028888e+00 1.046172130139e+00 1.045794693237e+00 1.044984956747e+00 1.043764837724e+00 1.042488630645e+00 1.041549105151e+00 1.041062827584e+00 1.040784901685e+00 1.040320191212e+00 1.039431711468e+00 1.038217025325e+00 1.037019195751e+00 1.036155086834e+00 1.035676443292e+00 1.035346317292e+00 1.034834156930e+00 1.033953162190e+00 1.032786975829e+00 1.031621120906e+00 1.030747758240e+00 1.030254625757e+00 1.029948828835e+00 1.029486938385e+00 1.028627902332e+00 1.027423883531e+00 1.026201132901e+00 1.025327814600e+00 1.024921637821e+00 1.024724220589e+00 1.024285712363e+00 1.023327612438e+00 1.021991673183e+00 1.020741257956e+00 1.019990360171e+00 1.019750798701e+00 1.019608065751e+00 1.019050381640e+00 1.017902928004e+00 1.016483565927e+00 1.015341306914e+00 1.014795874658e+00 1.014668115986e+00 1.014438729722e+00 1.013677833482e+00 1.012399023363e+00 1.011042936304e+00 1.010104609169e+00 1.009721704466e+00 1.009577121158e+00 1.009177236394e+00 1.008259551518e+00 1.006987096270e+00 1.005799072892e+00 1.005046827228e+00 1.004717023343e+00 1.004463939361e+00 1.003908072094e+00 1.002936519164e+00 1.001768022488e+00 1.000756567944e+00 1.000112074668e+00 9.997446515655e-01 9.993627346190e-01 9.987103890044e-01 9.977666367734e-01 9.967312955071e-01 9.958539328844e-01 9.952428648092e-01 9.947996089351e-01 9.943096703147e-01 9.936192636558e-01 9.927398064093e-01 9.918212283223e-01 9.910256780685e-01 9.904062469537e-01 9.898866065541e-01 9.893277226117e-01 9.886370893964e-01 9.878290901980e-01 9.870014040651e-01 9.862530524369e-01 9.856130186089e-01 9.850365944071e-01 9.844440275450e-01 9.837807547289e-01 9.830512479012e-01 9.823054726490e-01 9.815975489628e-01 9.809445984110e-01 9.803295374953e-01 9.797142186598e-01 9.790721843156e-01 9.784002070634e-01 9.777191726178e-01 9.770509778637e-01 9.764001096231e-01 9.757553079880e-01 9.751038858574e-01 9.744383842942e-01 9.737658985406e-01 9.731024836288e-01 9.724550682969e-01 9.718127383438e-01 9.711597503120e-01 9.704846167566e-01 9.697893755298e-01 9.690878293215e-01 9.684056550825e-01 9.677537637071e-01 9.671237351839e-01 9.664959557365e-01 9.658488145137e-01 9.651692913598e-01 9.644655512020e-01 9.637698259973e-01 9.631087094204e-01 9.624936018366e-01 9.619113761119e-01 9.613264727465e-01 9.607003229672e-01 9.600272599965e-01 9.593366243596e-01 9.586760789102e-01 9.580787043671e-01 9.575395465766e-01 9.570108892306e-01 9.564366367296e-01 9.557962501230e-01 9.551217578232e-01 9.544726867600e-01 9.538945124780e-01 9.533846251599e-01 9.528849912197e-01 9.523331237229e-01 9.517088835308e-01 9.510496770523e-01 9.504194305035e-01 9.498621793449e-01 9.493646189728e-01 9.488692452366e-01 9.483176782677e-01 9.476996395592e-01 9.470560464793e-01 9.464466704431e-01 9.459058863096e-01 9.454140803943e-01 9.449106929831e-01 9.443503690862e-01 9.437315598044e-01 9.431000397573e-01 9.425113824332e-01 9.419862866578e-01 9.414929374909e-01 9.409724912592e-01 9.403894334393e-01 9.397595151354e-01 9.391368631817e-01 9.385705469763e-01 9.380593803004e-01 9.375514422098e-01 9.369907088465e-01 9.363671653890e-01 9.357243625917e-01 9.351215220092e-01 9.345826647776e-01 9.340692566400e-01 9.335192147525e-01 9.329030435292e-01 9.322534179789e-01 9.316323865406e-01 9.310757745225e-01 9.305597806243e-01 9.300188861468e-01 9.294185421724e-01 9.287830183595e-01 9.281748384752e-01 9.276314871788e-01 9.271321384720e-01 9.266183078677e-01 9.260517238943e-01 9.254576719234e-01 9.248944956624e-01 9.243939885682e-01 9.239332646097e-01 9.234575011192e-01 9.229368041064e-01 9.223962989059e-01 9.218884938639e-01 9.214368055833e-01 9.210096982659e-01 9.205581900337e-01 9.200651422994e-01 9.195597685627e-01 9.190871900457e-01 9.186559425912e-01 9.182289725414e-01 9.177659797783e-01 9.172665344484e-01 9.167642519341e-01 9.162934628401e-01 9.158474994585e-01 9.153877848337e-01 9.148879888546e-01 9.143671172864e-01 9.138615550485e-01 9.133882061296e-01 9.129257337592e-01 9.124403529633e-01 9.119251599926e-01 9.114150294247e-01 9.109377907766e-01 9.104879956713e-01 9.100347227452e-01 9.095605355317e-01 9.090753465657e-01 9.086123914186e-01 9.081805050481e-01 9.077566798765e-01 9.073154305884e-01 9.068592534880e-01 9.064072287878e-01 9.059766449490e-01 9.055555167473e-01 9.051185120889e-01 9.046620914309e-01 9.042051387281e-01 9.037628556901e-01 9.033295971828e-01 9.028882998291e-01 9.024296116431e-01 9.019676829153e-01 9.015235199885e-01 9.010928661563e-01 9.006605793649e-01 9.002183721780e-01 8.997740661065e-01 8.993417540184e-01 8.989271396701e-01 8.985133881719e-01 8.980868547269e-01 8.976562849724e-01 8.972349664591e-01 8.968235813869e-01 8.964124533477e-01 8.959891029175e-01 8.955567256733e-01 8.951304438182e-01 8.947133095087e-01 8.942959813906e-01 8.938719572050e-01 8.934423209682e-01 8.930174335064e-01 8.926015852707e-01 8.921892126927e-01 8.917714361118e-01 8.913526051164e-01 8.909390296490e-01 8.905302185093e-01 8.901225887490e-01 8.897113430133e-01 8.892972493341e-01 8.888857864333e-01 8.884772258143e-01 8.880663078716e-01 8.876525119067e-01 8.872391205652e-01 8.868284891979e-01 8.864199336202e-01 8.860090623797e-01 8.855959387176e-01 8.851854565514e-01 8.847807981131e-01 8.843758287863e-01 8.839677663383e-01 8.835571278891e-01 8.831473332156e-01 8.827408726798e-01 8.823353049732e-01 8.819254741550e-01 8.815116333060e-01 8.810991986206e-01 8.806882086990e-01 8.802771499765e-01 8.798648178111e-01 8.794511506586e-01 8.790373617498e-01 8.786239287377e-01 8.782090204813e-01 8.777934846492e-01 8.773789851029e-01 8.769627019394e-01 8.765450797667e-01 8.761258387948e-01 8.757045547572e-01 8.752843061523e-01 8.748641535044e-01 8.744409920032e-01 8.740157038817e-01 8.735918922917e-01 8.731669222901e-01 8.727418942592e-01 8.723140221587e-01 8.718837509993e-01 8.714530937141e-01 8.710216927999e-01 8.705874386097e-01 8.701523947078e-01 8.697152966763e-01 8.692756325783e-01 8.688348066605e-01 8.683917888210e-01 8.679471413398e-01 8.675015629206e-01 8.670535115400e-01 8.666016264158e-01 8.661482941193e-01 8.656933280424e-01 8.652359718412e-01 8.647768609369e-01 8.643134691821e-01 8.638475487848e-01 8.633808315859e-01 8.629104186605e-01 8.624375598674e-01 8.619629627585e-01 8.614833277723e-01 8.610025716800e-01 8.605184011547e-01 8.600301595540e-01 8.595398697500e-01 8.590461424685e-01 8.585485584210e-01 8.580487846760e-01 8.575448651542e-01 8.570371858168e-01 8.565265565903e-01 8.560118729885e-01 8.554933651068e-01 8.549721187567e-01 8.544458996292e-01 8.539154010106e-01 8.533811032878e-01 8.528426416922e-01 8.523003898456e-01 8.517543390711e-01 8.512022007752e-01 8.506464282621e-01 8.500869909154e-01 8.495217728708e-01 8.489527134365e-01 8.483785379966e-01 8.477983954562e-01 8.472147396520e-01 8.466249135334e-01 8.460306817675e-01 8.454318589127e-01 8.448262911155e-01 8.442154468785e-01 8.435999631557e-01 8.429777901724e-01 8.423515354169e-01 8.417184940984e-01 8.410788843173e-01 8.404338461857e-01 8.397829346060e-01 8.391254510374e-01 8.384612352355e-01 8.377909945393e-01 8.371134995119e-01 8.364312174919e-01 8.357409644182e-01 8.350428668384e-01 8.343392177209e-01 8.336277186773e-01 8.329089000065e-01 8.321843305891e-01 8.314514888942e-01 8.307115321274e-01 8.299639567430e-01 8.292078091317e-01 8.284446679167e-01 8.276732808499e-01 8.268944721082e-01 8.261087350542e-01 8.253134670130e-01 8.245094280571e-01 8.236972293252e-01 8.228760198827e-01 8.220476557024e-01 8.212109925929e-01 8.203641236563e-01 8.195082234006e-01 8.186434131221e-01 8.177693443134e-01 8.168862633723e-01 8.159940966396e-01 8.150922125469e-01 8.141810366566e-01 8.132589575456e-01 8.123275881213e-01 8.113859416371e-01 8.104345040866e-01 8.094738173855e-01 8.085015719124e-01 8.075187200009e-01 8.065259399758e-01 8.055223763929e-01 8.045079239331e-01 8.034825626811e-01 8.024460297577e-01 8.013989770664e-01 8.003402590637e-01 7.992704634085e-01 7.981893473430e-01 7.970962073113e-01 7.959919316604e-01 7.948756369840e-01 7.937478892740e-01 7.926075085079e-01 7.914557138132e-01 7.902915915592e-01 7.891150902624e-01 7.879264175323e-01 7.867253934902e-01 7.855117436570e-01 7.842863812200e-01 7.830469479365e-01 7.817951270593e-01 7.805297081757e-01 7.792530266995e-01 7.779631416059e-01 7.766589350900e-01 7.753415434113e-01 7.740106697126e-01 7.726663385301e-01 7.713099623354e-01 7.699391234672e-01 7.685541368146e-01 7.671552482402e-01 7.657419696200e-01 7.643153199791e-01 7.628751728388e-01 7.614199137238e-01 7.599511854964e-01 7.584666776186e-01 7.569685487601e-01 7.554573792059e-01 7.539310477094e-01 7.523906092792e-01 7.508348263002e-01 7.492640675975e-01 7.476800679093e-01 7.460822186100e-01 7.444691890316e-01 7.428412400359e-01 7.411975033217e-01 7.395399672325e-01 7.378675565369e-01 7.361819057866e-01 7.344812297788e-01 7.327650087333e-01 7.310333716551e-01 7.292867480962e-01 7.275255111343e-01 7.257513656572e-01 7.239611979757e-01 7.221562431030e-01 7.203373262778e-01 7.185024707070e-01 7.166527433172e-01 7.147880945565e-01 7.129084668787e-01 7.110158092403e-01 7.091091461871e-01 7.071868207848e-01 7.052515216916e-01 7.032999293064e-01 7.013345671745e-01 6.993556769816e-01 6.973621263895e-01 6.953578992371e-01 6.933374133712e-01 6.913034712176e-01 6.892559853723e-01 6.871938241809e-01 6.851199865164e-01 6.830329131558e-01 6.809333071580e-01 6.788214463364e-01 6.766953823449e-01 6.745573616615e-01 6.724070992549e-01 6.702444387983e-01 6.680713447293e-01 6.658867575228e-01 6.636899987392e-01 6.614829938634e-01 6.592638033848e-01 6.570353561559e-01 6.547949511915e-01 6.525458452119e-01 6.502878984585e-01 6.480197812925e-01 6.457433051500e-01 6.434577279088e-01 6.411641237070e-01 6.388627677571e-01 6.365520063528e-01 6.342349390224e-01 6.319116449035e-01 6.295825996194e-01 6.272479429051e-01 6.249072237729e-01 6.225602364591e-01 6.202084294921e-01 6.178529805133e-01 6.154959638912e-01 6.131351286401e-01 6.107714601880e-01 6.084060240866e-01 6.060377412210e-01 6.036697369308e-01 6.013017035191e-01 5.989348261252e-01 5.965699237160e-01 5.942049847072e-01 5.918427534054e-01 5.894828118383e-01 5.871276769577e-01 5.847780764737e-01 5.824352446189e-01 5.800979715268e-01 5.777670133107e-01 5.754429643426e-01 5.731279503666e-01 5.708234116427e-01 5.685305883668e-01 5.662500070928e-01 5.639804679576e-01 5.617237205336e-01 5.594801038225e-01 5.572527683783e-01 5.550432847245e-01 5.528523255331e-01 5.506797513140e-01 5.485252542578e-01 5.463906633853e-01 5.442785440863e-01 5.421897664340e-01 5.401268330178e-01 5.380894364289e-01 5.360772125149e-01 5.340922615531e-01 5.321359961784e-01 5.302110639183e-01 5.283188247612e-01 5.264598849494e-01 5.246346057637e-01 5.228437129883e-01 5.210890720817e-01 5.193742466879e-01 5.176993964890e-01 5.160659699480e-01 5.144736273509e-01 5.129239939012e-01 5.114194570217e-01 5.099627973355e-01 5.085542517329e-01 5.071962742833e-01 5.058871269698e-01 5.046290136053e-01 5.034229358156e-01 5.022738400930e-01 5.011812406137e-01 5.001455562993e-01 4.991670017582e-01 4.982484411779e-01 4.973900804406e-01 4.965948704719e-01 4.958631955426e-01 4.951967132432e-01 4.945949304519e-01 4.940598634191e-01 4.935935496175e-01 4.931960153128e-01 4.928695798961e-01 4.926130273057e-01 4.924285743826e-01 4.923176886837e-01 4.922796876345e-01 4.923175986599e-01 4.924305026741e-01 4.926185846693e-01 4.928837334858e-01 4.932256968660e-01 4.936464552474e-01 4.941445376660e-01 4.947214634347e-01 4.953775876882e-01 4.961128512205e-01 4.969276624621e-01 4.978203527398e-01 4.987946817722e-01 4.998480214009e-01 5.009807200140e-01 5.021937285475e-01 5.034847328088e-01 5.048553485892e-01 5.063040956672e-01 5.078317414041e-01 5.094386662749e-01 5.111216819995e-01 5.128824237591e-01 5.147181237989e-01 5.166292816074e-01 5.186166028814e-01 5.206780729207e-01 5.228143515221e-01 5.250210686062e-01 5.272998205395e-01 5.296487385461e-01 5.320674670149e-01 5.345572075363e-01 5.371125017936e-01 5.397346757565e-01 5.424211885690e-01 5.451716721642e-01 5.479868068816e-01 5.508610335427e-01 5.537979664612e-01 5.567917682014e-01 5.598426659436e-01 5.629511271941e-01 5.661125544936e-01 5.693294124239e-01 5.725955373937e-01 5.759141367575e-01 5.792801222348e-01 5.826930829580e-01 5.861530746561e-01 5.896556769095e-01 5.932030974841e-01 5.967905127059e-01 6.004158800404e-01 6.040830308832e-01 6.077823509168e-01 6.115206231373e-01 6.152898184246e-01 6.190912552955e-01 6.229239458934e-01 6.267823113250e-01 6.306719977520e-01 6.345830608310e-01 6.385206647674e-01 6.424796671647e-01 6.464580653717e-01 6.504602431003e-01 6.544731579724e-01 6.585079120994e-01 6.625539415338e-01 6.666136077592e-01 6.706868211493e-01 6.747651198650e-01 6.788585631254e-01 6.829522641099e-01 6.870549920436e-01 6.911623216822e-01 6.952677785503e-01 6.993804880404e-01 7.034845882243e-01 7.075942354451e-01 7.116960943407e-01 7.157928256808e-01 7.198874733367e-01 7.239676818246e-01 7.280476670321e-01 7.321077219789e-01 7.361625050035e-01 7.402036907071e-01 7.442253472235e-01 7.482395436772e-01 7.522256594198e-01 7.562034330588e-01 7.601561037963e-01 7.640874910259e-01 7.680025567642e-01 7.718839997047e-01 7.757519725238e-01 7.795840959960e-01 7.833969882915e-01 7.871789264333e-01 7.909277911933e-01 7.946544317121e-01 7.983384244635e-01 8.020009433575e-01 8.056210468569e-01 8.092101957844e-01 8.127657148656e-01 8.162763981998e-01 8.197607660467e-01 8.231950893809e-01 8.265978375944e-01 8.299558632882e-01 8.332710684526e-01 8.365494269830e-01 8.397752583401e-01 8.429672323530e-01 8.461049135500e-01 8.492009256271e-01 8.522514718881e-01 8.552488049218e-01 8.582065412754e-01 8.611058843058e-01 8.639636642216e-01 8.667654329811e-01 8.695177423252e-01 8.722207724545e-01 8.748671319646e-01 8.774665067259e-01 8.800060868263e-01 8.824962933726e-01 8.849297776153e-01 8.873084769607e-01 8.896329919968e-01 8.918987475252e-01 8.941117077142e-01 8.962656540232e-01 8.983641908982e-01 9.004038192279e-01 9.023867353527e-01 9.043115678784e-01 9.061780199368e-01 9.079864062618e-01 9.097350310129e-01 9.114260451506e-01 9.130566538518e-01 9.146304468561e-01 9.161420039337e-01 9.175968813391e-01 9.189908665811e-01 9.203255242257e-01 9.216035954927e-01 9.228186534239e-01 9.239784562567e-01 9.250746687155e-01 9.261158139372e-01 9.270962280186e-01 9.280168909180e-01 9.288826200147e-01 9.296856467826e-01 9.304356416074e-01 9.311238921258e-01 9.317562631117e-01 9.323322445593e-01 9.328501588155e-01 9.333149594051e-01 9.337198960114e-01 9.340727154933e-01 9.343697596003e-01 9.346114561204e-01 9.348013996333e-01 9.349348244794e-01 9.350187282006e-01 9.350477035336e-01 9.350261024090e-01 9.349543186497e-01 9.348314762907e-01 9.346600247899e-01 9.344380510120e-01 9.341697207989e-01 9.338539333795e-01 9.334904176279e-01 9.330825504378e-01 9.326288024968e-01 9.321307511724e-01 9.315893629679e-01 9.310045850695e-01 9.303800723205e-01 9.297120226768e-01 9.290066994517e-01 9.282607560330e-01 9.274765664875e-01 9.266575951672e-01 9.257994723490e-01 9.249090826058e-01 9.239810251190e-01 9.230220230084e-01 9.220310014372e-01 9.210061498257e-01 9.199538182259e-01 9.188687333504e-01 9.177585687287e-01 9.166176323778e-01 9.154529149767e-01 9.142616425805e-01 9.130451655901e-01 9.118072336594e-01 9.105446244488e-01 9.092629320893e-01 9.079598904142e-01 9.066377142205e-01 9.052972443389e-01 9.039373177914e-01 9.025640461831e-01 9.011732288208e-01 8.997692699389e-01 8.983506742653e-01 8.969197799782e-01 8.954786452761e-01 8.940257542613e-01 8.925648734209e-01 8.910944601681e-01 8.896167126145e-01 8.881334941764e-01 8.866430325447e-01 8.851501935558e-01 8.836515946192e-01 8.821509473135e-01 8.806489281678e-01 8.791456290869e-01 8.776437896403e-01 8.761406836687e-01 8.746421721307e-01 8.731455290424e-01 8.716534699796e-01 8.701680151539e-01 8.686861642712e-01 8.672138462900e-01 8.657475448601e-01 8.642918507373e-01 8.628467562493e-01 8.614109621857e-01 8.599883412947e-01 8.585788694069e-01 8.571846552344e-01 8.558052126864e-01 8.544420956887e-01 8.530978410292e-01 8.517726079480e-01 8.504673373609e-01 8.491835791220e-01 8.479219759661e-01 8.466851825753e-01 8.454738884241e-01 8.442884020636e-01 8.431309291813e-01 8.420023148193e-01 8.409061529998e-01 8.398412251239e-01 8.388099410366e-01 8.378148279832e-01 8.368563083657e-01 8.359377690040e-01 8.350573847782e-01 8.342203814933e-01 8.334269883773e-01 8.326792070443e-01 8.319785810775e-01 8.313274463812e-01 8.307269189728e-01 8.301800595808e-01 8.296864302034e-01 8.292534675416e-01 8.288768182085e-01 8.285616119900e-01 8.283101478884e-01 8.281230197480e-01 8.280046635763e-01 8.279540785804e-01 8.279757092416e-01 8.280715044799e-01 8.282420099662e-01 8.284913156389e-01 8.288184842484e-01 8.292295343359e-01 8.297237193716e-01 8.303040596445e-01 8.309736421572e-01 8.317311760054e-01 8.325813605891e-01 8.335260742829e-01 8.345650843650e-01 8.357031146304e-01 8.369364845613e-01 8.382732816898e-01 8.397112000417e-01 8.412511908227e-01 8.428970049834e-01 8.446459054001e-01 8.465040213108e-01 8.484678805377e-01 8.505407206661e-01 8.527236157674e-01 8.550129593480e-01 8.574146165819e-01 8.599246177697e-01 8.625449666219e-01 8.652759660326e-01 8.681135123335e-01 8.710641004551e-01 8.741189605383e-01 8.772833103897e-01 8.805548242115e-01 8.839284061100e-01 8.874108192079e-01 8.909912770178e-01 8.946748917262e-01 8.984570887748e-01 9.023353509019e-01 9.063112227847e-01 9.103762317454e-01 9.145334915555e-01 9.187776948251e-01 9.231060738046e-01 9.275175481025e-01 9.320062780961e-01 9.365727780372e-01 9.412111124415e-01 9.459200846391e-01 9.506948192546e-01 9.555327712927e-01 9.604306703784e-01 9.653833261175e-01 9.703905341973e-01 9.754455724658e-01 9.805469261229e-01 9.856904348766e-01 9.908719924834e-01 9.960908878720e-01 1.001338874689e+00 1.006618748359e+00 1.011921645850e+00 1.017247973938e+00 1.022594057699e+00 1.027954559081e+00 1.033332024177e+00 1.038717058090e+00 1.044112823158e+00 1.049513578196e+00 1.054917455161e+00 1.060326342910e+00 1.065731356292e+00 1.071139145477e+00 1.076543184578e+00 1.081941770008e+00 1.087339360280e+00 1.092728421661e+00 1.098114801769e+00 1.103494694580e+00 1.108869705750e+00 1.114240379590e+00 1.119605668881e+00 1.124970369742e+00 1.130331910552e+00 1.135693209161e+00 1.141056259171e+00 1.146423537133e+00 1.151796391899e+00 1.157177891674e+00 1.162570747612e+00 1.167977104891e+00 1.173400995793e+00 1.178845501371e+00 1.184313735293e+00 1.189809402294e+00 1.195333567712e+00 1.200894721187e+00 1.206491323055e+00 1.212130941303e+00 1.217814681946e+00 1.223545560255e+00 1.229330770438e+00 1.235167034249e+00 1.241063374882e+00 1.247018535680e+00 1.253035153611e+00 1.259118589555e+00 1.265264387916e+00 1.271479998297e+00 1.277762333762e+00 1.284111456279e+00 1.290530168246e+00 1.297012829535e+00 1.303562801733e+00 1.310173629716e+00 1.316845638351e+00 1.323573318187e+00 1.330352967604e+00 1.337181011042e+00 1.344048737555e+00 1.350951744268e+00 1.357883225142e+00 1.364833211082e+00 1.371795442808e+00 1.378758060033e+00 1.385712673554e+00 1.392648428414e+00 1.399553269257e+00 1.406415721805e+00 1.413223240626e+00 1.419963449350e+00 1.426622393169e+00 1.433184188491e+00 1.439639043534e+00 1.445969576984e+00 1.452161777259e+00 1.458201956053e+00 1.464072876631e+00 1.469763956645e+00 1.475256986087e+00 1.480539834895e+00 1.485599207090e+00 1.490418818702e+00 1.494988077102e+00 1.499293427791e+00 1.503323133703e+00 1.507067160336e+00 1.510512918055e+00 1.513654455841e+00 1.516480243739e+00 1.518984434046e+00 1.521161687481e+00 1.523004462568e+00 1.524513109358e+00 1.525680124071e+00 1.526508481943e+00 1.526996402576e+00 1.527146683956e+00 1.526962768365e+00 1.526446547349e+00 1.525608480644e+00 1.524452208232e+00 1.522987818678e+00 1.521225964386e+00 1.519176533602e+00 1.516855596058e+00 1.514271999537e+00 1.511445610476e+00 1.508388692453e+00 1.505118756565e+00 1.501654686142e+00 1.498010501098e+00 1.494209455478e+00 1.490265373412e+00 1.486199826818e+00 1.482029372201e+00 1.477772766114e+00 1.473449895300e+00 1.469072084641e+00 1.464662606929e+00 1.460230635258e+00 1.455793470374e+00 1.451366227192e+00 1.446952926562e+00 1.442574415738e+00 1.438230218409e+00 1.433930515529e+00 1.429685792545e+00 1.425490150601e+00 1.421356596539e+00 1.417279788342e+00 1.413259526882e+00 1.409298642140e+00 1.405388727246e+00 1.401531703860e+00 1.397717636234e+00 1.393944288189e+00 1.390205692959e+00 1.386495390134e+00 1.382808438744e+00 1.379135748550e+00 1.375477054434e+00 1.371822095127e+00 1.368169989865e+00 1.364516570807e+00 1.360857824169e+00 1.357195218005e+00 1.353524072046e+00 1.349849310675e+00 1.346170531877e+00 1.342488530754e+00 1.338812828335e+00 1.335140914724e+00 1.331485057148e+00 1.327845120224e+00 1.324230229534e+00 1.320647593519e+00 1.317098886122e+00 1.313596809363e+00 1.310138555659e+00 1.306734333382e+00 1.303386941861e+00 1.300091754180e+00 1.296860183412e+00 1.293679075622e+00 1.290555044712e+00 1.287479459990e+00 1.284442989858e+00 1.281446320946e+00 1.278469642441e+00 1.275509298017e+00 1.272549701125e+00 1.269574667573e+00 1.266576689881e+00 1.263531109586e+00 1.260430436951e+00 1.257253520483e+00 1.253984500783e+00 1.250610878710e+00 1.247109625352e+00 1.243474507466e+00 1.239681076710e+00 1.235721308158e+00 1.231579635682e+00 1.227236783722e+00 1.222689582877e+00 1.217910116998e+00 1.212893490902e+00 1.207625320345e+00 1.202079205456e+00 1.196252969743e+00 1.190112361710e+00 1.183648097419e+00 1.176835712122e+00 1.169646035749e+00 1.162064627076e+00 1.154051692781e+00 1.145590429883e+00 1.136647416950e+00 1.127191758679e+00 1.117207042933e+00 1.106650997091e+00 1.095517667831e+00 1.083779903413e+00 1.071422382443e+00 1.058453579914e+00 1.044857472747e+00 1.030663485100e+00 1.015888498393e+00 1.000564570740e+00 9.847596602503e-01 9.685179553309e-01 9.519417250831e-01 9.351207626200e-01 9.181666658228e-01 9.012264162253e-01 8.844249608049e-01 8.679422103181e-01 8.519372261028e-01 8.365885788974e-01 8.220869181431e-01 8.085918128466e-01 7.962946450582e-01 7.853351414037e-01 7.758536909432e-01 7.679640624133e-01 7.617288523516e-01 7.572039107812e-01 7.543768689742e-01 7.532263659645e-01 7.536756450250e-01 7.556211740675e-01 7.589500937822e-01 7.634995078497e-01 7.691316763710e-01 7.756761991269e-01 7.829758479220e-01 7.908843980210e-01 7.992506434293e-01 8.079632020156e-01 8.168916117727e-01 8.259548632565e-01 8.350617261409e-01 8.441433886241e-01 8.531529999653e-01 8.620194610150e-01 8.707210546083e-01 8.792029341411e-01 8.874281679483e-01 8.953638993616e-01 9.029523451667e-01 9.101687009134e-01 9.169502479032e-01 9.232626772979e-01 9.290617991693e-01 9.343009350325e-01 9.389633849710e-01 9.430160878035e-01 9.464664873306e-01 9.493170586181e-01 9.516024164177e-01 9.533799919453e-01 9.547092548838e-01 9.557005544040e-01 9.564483452584e-01 9.570852798275e-01 9.577444189535e-01 9.585542733287e-01 9.596589460040e-01 9.611607990870e-01 9.631791828040e-01 9.657786275062e-01 9.690068371200e-01 9.728886474426e-01 9.773866451666e-01 9.824703973406e-01 9.880449816258e-01 9.940190211607e-01 1.000280947060e+00 1.006699529905e+00 1.013175868491e+00 1.019591770531e+00 1.025877066245e+00 1.031970105334e+00 1.037843576857e+00 1.043518564051e+00 1.049022211661e+00 1.054442266076e+00 1.059868787656e+00 1.065419870517e+00 1.071225985432e+00 1.077395859287e+00 1.084048412918e+00 1.091248084420e+00 1.099043625247e+00 1.107424226271e+00 1.116329026607e+00 1.125658510895e+00 1.135241122611e+00 1.144892961926e+00 1.154381504774e+00 1.163470038210e+00 1.171933506028e+00 1.179550283684e+00 1.186162358126e+00 1.191642397210e+00 1.195939391860e+00 1.199062979534e+00 1.201081023543e+00 1.202122326783e+00 1.202330637229e+00 1.201873884411e+00 1.200885307238e+00 1.199457172666e+00 1.197618744722e+00 1.195313076914e+00 1.192433562514e+00 1.188800403010e+00 1.184233664024e+00 1.178568827622e+00 1.171686517482e+00 1.163561830866e+00 1.154231737515e+00 1.143819951289e+00 1.133734712011e+00 1.121117354851e+00 1.107587835089e+00 1.095008078846e+00 1.084586227179e+00 1.076299032189e+00 1.068949203696e+00 1.060875939833e+00 1.050926666590e+00 1.039161960043e+00 1.026942316841e+00 1.016337961665e+00 1.009082579037e+00 1.005586753430e+00 1.003787915682e+00 9.451519990222e-01 9.162740084092e-01 8.686125292993e-01 8.106951925677e-01 7.657559341150e-01 7.541252250120e-01 7.782815983373e-01 8.216444297634e-01 8.624965941139e-01 8.862126528001e-01 8.887016419681e-01 8.741565455014e-01 8.503672119469e-01 8.234991240400e-01 7.951735721147e-01 7.639638701626e-01 7.304455144835e-01 7.021335713240e-01 6.931391329071e-01 7.151745219848e-01 7.653643187789e-01 8.251741620283e-01 8.710683532013e-01 8.851138897419e-01 8.610734753108e-01 8.074295543823e-01 7.478484049922e-01 7.142935888956e-01 7.264836037921e-01 7.728528325719e-01 8.210210775691e-01 8.424984715783e-01 8.261703567435e-01 7.823270543510e-01 7.411012168458e-01 7.384692725620e-01 7.862787496438e-01 8.588929946485e-01 9.167294639193e-01 9.311406754560e-01 8.942952017327e-01 8.222968100970e-01 7.545911630204e-01 7.386119276859e-01 7.895001480243e-01 8.727307555435e-01 9.399852424926e-01 9.603639292841e-01 9.283055124196e-01 8.636352660140e-01 8.069504639536e-01 7.994935988315e-01 8.476967341774e-01 9.166569339662e-01 9.634761745818e-01 9.629390510171e-01 9.145110169163e-01 8.424577939508e-01 7.896928544084e-01 7.940792710988e-01 8.539162943039e-01 9.306590509231e-01 9.838987599754e-01 9.913819149277e-01 9.520390389439e-01 8.836755999549e-01 8.176901469315e-01 7.862806045770e-01 8.016355940803e-01 8.475194702222e-01 8.959202816916e-01 9.258716711351e-01 9.293052631681e-01 9.093308928171e-01 8.765036264254e-01 8.445805593599e-01 8.259719349761e-01 8.271342445005e-01 8.460613310955e-01 8.736671961817e-01 8.981407426855e-01 9.096765288113e-01 9.039733237647e-01 8.843029688849e-01 8.612422108672e-01 8.487889083754e-01 8.565829953796e-01 8.830001226056e-01 9.161209320144e-01 9.416016185049e-01 9.505410959520e-01 9.431009944070e-01 9.277195386324e-01 9.164006444012e-01 9.175465130082e-01 9.308323085370e-01 9.483384674991e-01 9.608204812859e-01 9.635630306769e-01 9.584614617865e-01 9.521205896332e-01 9.512735154977e-01 9.584159025681e-01 9.704815519500e-01 9.813508566144e-01 9.856722412546e-01 9.812994817482e-01 9.695787376483e-01 9.540569075985e-01 9.389371426799e-01 9.279244927125e-01 9.236114312938e-01 9.268956374923e-01 9.362076772901e-01 9.472877312584e-01 9.541824032969e-01 9.516377096904e-01 9.377400141819e-01 9.155326655317e-01 8.924162891649e-01 8.766988048455e-01 8.727381516196e-01 8.780548377725e-01 8.853845828485e-01 8.879205077924e-01 8.836072979979e-01 8.759022664373e-01 8.705970474392e-01 8.708831060255e-01 8.742750771543e-01 8.744068149896e-01 8.663291541676e-01 8.512921233909e-01 8.378123401417e-01 8.371200181348e-01 8.547529820905e-01 8.849384995939e-01 9.137850663383e-01 9.280323332716e-01 9.224131717380e-01 9.027400099280e-01 8.838079255681e-01 8.816288685028e-01 9.025486844226e-01 9.383304675477e-01 9.724657635269e-01 9.906609785314e-01 9.876553315335e-01 9.686050595261e-01 9.460614647187e-01 9.332748467338e-01 9.363867306343e-01 9.511044204860e-01 9.666178582971e-01 9.728761821821e-01 9.655249352000e-01 9.468513920043e-01 9.236188083311e-01 9.031818516502e-01 8.898956926079e-01 8.836385236882e-01 8.812612255921e-01 8.793131013222e-01 8.759882460446e-01 8.713619610182e-01 8.663138325486e-01 8.613319837426e-01 8.559273316936e-01 8.491211694483e-01 8.405029282533e-01 8.311649822133e-01 8.238664336868e-01 8.218997787313e-01 8.270615610014e-01 8.377117584911e-01 8.485543057722e-01 8.526354796457e-01 8.446292992230e-01 8.241422287904e-01 7.975665750969e-01 7.770974866056e-01 7.755315759158e-01
 1.078552008012e+00 1.077325193177e+00 1.076378569866e+00 1.075833196192e+00 1.075511315404e+00 1.075044703784e+00 1.074163937395e+00 1.072934089217e+00 1.071706239262e+00 1.070816880493e+00 1.070324229162e+00 1.069988185052e+00 1.069464221112e+00 1.068548165554e+00 1.067327035421e+00 1.066131396574e+00 1.065287397101e+00 1.064841766639e+00 1.064518400275e+00 1.063948664632e+00 1.062967224798e+00 1.061723982272e+00 1.060562480718e+00 1.059770264866e+00 1.059361687571e+00 1.059049565044e+00 1.058455703921e+00 1.057423636992e+00 1.056148639231e+00 1.055016861577e+00 1.054294008045e+00 1.053925744371e+00 1.053591251802e+00 1.052945159177e+00 1.051878478513e+00 1.050611868892e+00 1.049526546732e+00 1.048860199526e+00 1.048518379408e+00 1.048161957663e+00 1.047472897549e+00 1.046387007209e+00 1.045137747062e+00 1.044087120777e+00 1.043458342795e+00 1.043152273615e+00 1.042812710040e+00 1.042103501873e+00 1.040974937179e+00 1.039708176042e+00 1.038697278268e+00 1.038144523961e+00 1.037893096326e+00 1.037541902852e+00 1.036761754120e+00 1.035570317168e+00 1.034319669321e+00 1.033403410347e+00 1.032938478017e+00 1.032683694038e+00 1.032244942777e+00 1.031385933495e+00 1.030202354292e+00 1.029034444951e+00 1.028196517533e+00 1.027739521609e+00 1.027431279053e+00 1.026945588614e+00 1.026098491811e+00 1.024969335285e+00 1.023835509453e+00 1.022987329955e+00 1.022514255706e+00 1.022231618171e+00 1.021802362753e+00 1.020982970957e+00 1.019817734381e+00 1.018625945443e+00 1.017775531355e+00 1.017390955049e+00 1.017223154054e+00 1.016823031533e+00 1.015907038247e+00 1.014608499702e+00 1.013387034469e+00 1.012660919636e+00 1.012448102980e+00 1.012340091877e+00 1.011824348768e+00 1.010717750482e+00 1.009334873920e+00 1.008223234193e+00 1.007705833569e+00 1.007610153641e+00 1.007418333677e+00 1.006699125420e+00 1.005462181680e+00 1.004143544015e+00 1.003238960412e+00 1.002888405551e+00 1.002778087121e+00 1.002418176793e+00 1.001542854563e+00 1.000314015052e+00 9.991663168546e-01 9.984507248282e-01 9.981562580554e-01 9.979397445254e-01 9.974251917163e-01 9.964987577940e-01 9.953754816950e-01 9.944071201548e-01 9.938011759667e-01 9.934718746677e-01 9.931289321817e-01 9.925203067004e-01 9.916234765596e-01 9.906352116938e-01 9.898016519233e-01 9.892325633292e-01 9.888291287583e-01 9.883811011272e-01 9.877362464333e-01 9.869048310069e-01 9.860353501166e-01 9.852858529716e-01 9.847104790667e-01 9.842337116087e-01 9.837189755719e-01 9.830751975470e-01 9.823166787143e-01 9.815392819001e-01 9.808395744868e-01 9.802467578933e-01 9.797158850115e-01 9.791699616066e-01 9.785558669653e-01 9.778765456473e-01 9.771834145783e-01 9.765256615492e-01 9.759229006944e-01 9.753564216026e-01 9.747905666748e-01 9.741996122643e-01 9.735807325571e-01 9.729527280977e-01 9.723384622561e-01 9.717388455386e-01 9.711453937528e-01 9.705458923531e-01 9.699338953374e-01 9.693162788180e-01 9.687089338250e-01 9.681167898693e-01 9.675291502160e-01 9.669297892028e-01 9.663095040172e-01 9.656690977184e-01 9.650240611771e-01 9.643997397953e-01 9.638056360808e-01 9.632330546425e-01 9.626624386719e-01 9.620715245790e-01 9.614485921585e-01 9.608029536972e-01 9.601657273730e-01 9.595648007458e-01 9.590098452890e-01 9.584877233693e-01 9.579617288683e-01 9.573941115327e-01 9.567795621396e-01 9.561497070428e-01 9.555506672373e-01 9.550166120361e-01 9.545397415294e-01 9.540727089737e-01 9.535587274159e-01 9.529788364391e-01 9.523664291092e-01 9.517809791283e-01 9.512687841185e-01 9.508234683316e-01 9.503871983321e-01 9.498974932984e-01 9.493360090136e-01 9.487408538327e-01 9.481767437271e-01 9.476864530462e-01 9.472563699514e-01 9.468257169429e-01 9.463386207944e-01 9.457854899313e-01 9.452083581413e-01 9.446672139845e-01 9.441958425149e-01 9.437723824441e-01 9.433364519106e-01 9.428421965095e-01 9.422906615896e-01 9.417278929586e-01 9.412092995814e-01 9.407553742677e-01 9.403321723017e-01 9.398805763006e-01 9.393657032826e-01 9.388047283697e-01 9.382532607676e-01 9.377592809282e-01 9.373205484848e-01 9.368838205919e-01 9.363931059659e-01 9.358399557997e-01 9.352688907845e-01 9.347398952512e-01 9.342751400606e-01 9.338359377562e-01 9.333573431850e-01 9.328128456351e-01 9.322365582888e-01 9.316912421085e-01 9.312112307837e-01 9.307705253584e-01 9.303043774458e-01 9.297776600731e-01 9.292180719899e-01 9.286870874363e-01 9.282230886751e-01 9.278022238807e-01 9.273648201273e-01 9.268753042291e-01 9.263593966216e-01 9.258759507880e-01 9.254569388809e-01 9.250765566709e-01 9.246798585557e-01 9.242380468935e-01 9.237778494008e-01 9.233524821539e-01 9.229831855054e-01 9.226377561586e-01 9.222666663532e-01 9.218538087103e-01 9.214303582759e-01 9.210409823713e-01 9.206926087526e-01 9.203475014909e-01 9.199656310122e-01 9.195473161049e-01 9.191283784538e-01 9.187408846165e-01 9.183791316759e-01 9.180012542553e-01 9.175835571088e-01 9.171465678921e-01 9.167256246496e-01 9.163376641816e-01 9.159596899497e-01 9.155586245390e-01 9.151287714033e-01 9.147049202286e-01 9.143152126162e-01 9.139518915491e-01 9.135858861068e-01 9.131977104145e-01 9.128006587991e-01 9.124260208345e-01 9.120834586468e-01 9.117469931117e-01 9.113937537610e-01 9.110254208848e-01 9.106625669172e-01 9.103214084808e-01 9.099893788333e-01 9.096404820568e-01 9.092729200091e-01 9.089053760240e-01 9.085532346363e-01 9.082100518070e-01 9.078586828156e-01 9.074897171878e-01 9.071192280280e-01 9.067669869516e-01 9.064281415657e-01 9.060869973638e-01 9.057371759898e-01 9.053847157068e-01 9.050465468899e-01 9.047243870221e-01 9.044036122805e-01 9.040698358730e-01 9.037329167969e-01 9.034052778244e-01 9.030876281189e-01 9.027702389969e-01 9.024406837948e-01 9.021021290297e-01 9.017708336218e-01 9.014488520050e-01 9.011260368853e-01 9.007970262189e-01 9.004632023449e-01 9.001344182161e-01 8.998154430139e-01 8.994989065953e-01 8.991780377062e-01 8.988562689669e-01 8.985393477822e-01 8.982284952139e-01 8.979181049810e-01 8.976042943764e-01 8.972880526457e-01 8.969746960337e-01 8.966645538954e-01 8.963518097812e-01 8.960367728544e-01 8.957227705784e-01 8.954116200918e-01 8.951020800795e-01 8.947909431982e-01 8.944775678196e-01 8.941677822718e-01 8.938633510973e-01 8.935589883444e-01 8.932514266712e-01 8.929421979143e-01 8.926334573793e-01 8.923283808284e-01 8.920244012010e-01 8.917158484827e-01 8.914046377843e-01 8.910940287617e-01 8.907854948886e-01 8.904771770377e-01 8.901679533989e-01 8.898569025492e-01 8.895469640665e-01 8.892368536180e-01 8.889258355441e-01 8.886142630573e-01 8.883038946603e-01 8.879921141178e-01 8.876791026390e-01 8.873647531768e-01 8.870481578683e-01 8.867335664926e-01 8.864191187651e-01 8.861008247543e-01 8.857820706157e-01 8.854640736947e-01 8.851454560164e-01 8.848271417353e-01 8.845059822673e-01 8.841823938535e-01 8.838592650283e-01 8.835349584378e-01 8.832081750841e-01 8.828809497954e-01 8.825520838348e-01 8.822202646543e-01 8.818879045957e-01 8.815534697829e-01 8.812175646155e-01 8.808808364012e-01 8.805420373473e-01 8.801992989566e-01 8.798557797772e-01 8.795105300732e-01 8.791628485320e-01 8.788143629346e-01 8.784607612188e-01 8.781056677153e-01 8.777495312133e-01 8.773902103808e-01 8.770284939403e-01 8.766649457849e-01 8.762970863752e-01 8.759278743696e-01 8.755558187017e-01 8.751794621460e-01 8.748014401024e-01 8.744202632188e-01 8.740353200235e-01 8.736481781143e-01 8.732571553142e-01 8.728626699326e-01 8.724654991755e-01 8.720644280762e-01 8.716596245722e-01 8.712523638878e-01 8.708400455510e-01 8.704237140037e-01 8.700038659698e-01 8.695799643916e-01 8.691520965052e-01 8.687211837699e-01 8.682841145768e-01 8.678442474121e-01 8.673996727696e-01 8.669496891557e-01 8.664964856047e-01 8.660386606043e-01 8.655744963427e-01 8.651067490117e-01 8.646331500506e-01 8.641557672960e-01 8.636735216166e-01 8.631846967888e-01 8.626907905547e-01 8.621920776104e-01 8.616873267707e-01 8.611784125786e-01 8.606627076316e-01 8.601409379084e-01 8.596136836239e-01 8.590804763197e-01 8.585404946488e-01 8.579954177402e-01 8.574428201137e-01 8.568844501725e-01 8.563193893416e-01 8.557481386852e-01 8.551692559821e-01 8.545842660595e-01 8.539912209244e-01 8.533915782273e-01 8.527863442477e-01 8.521721996751e-01 8.515520973409e-01 8.509239462033e-01 8.502866166278e-01 8.496434451700e-01 8.489914634944e-01 8.483323310604e-01 8.476664170280e-01 8.469901356608e-01 8.463066941426e-01 8.456141867200e-01 8.449127818210e-01 8.442041636857e-01 8.434876650067e-01 8.427605563204e-01 8.420248621938e-01 8.412799154265e-01 8.405257606120e-01 8.397632596289e-01 8.389907361018e-01 8.382089587057e-01 8.374178327679e-01 8.366156408110e-01 8.358040585825e-01 8.349825013928e-01 8.341510715912e-01 8.333096786898e-01 8.324573713046e-01 8.315943054669e-01 8.307214302107e-01 8.298368354914e-01 8.289419923851e-01 8.280362032351e-01 8.271188880166e-01 8.261908234665e-01 8.252511477259e-01 8.243000080239e-01 8.233375416873e-01 8.223629951126e-01 8.213767581493e-01 8.203792644256e-01 8.193690732183e-01 8.183466064330e-01 8.173125064755e-01 8.162656177329e-01 8.152062834194e-01 8.141344261078e-01 8.130496167651e-01 8.119527795770e-01 8.108427703786e-01 8.097195426116e-01 8.085828398495e-01 8.074329399715e-01 8.062706940688e-01 8.050951183636e-01 8.039049626029e-01 8.027007706293e-01 8.014835421664e-01 8.002518612683e-01 7.990075664420e-01 7.977485818805e-01 7.964749745033e-01 7.951866233252e-01 7.938837728461e-01 7.925676960522e-01 7.912359294033e-01 7.898902879274e-01 7.885287021560e-01 7.871524579753e-01 7.857611176544e-01 7.843558813154e-01 7.829352199301e-01 7.814997130825e-01 7.800482140446e-01 7.785805856228e-01 7.770999879347e-01 7.756035599239e-01 7.740916139953e-01 7.725643787681e-01 7.710197654206e-01 7.694610080635e-01 7.678860231549e-01 7.662967528793e-01 7.646926739522e-01 7.630705136217e-01 7.614333091396e-01 7.597790132827e-01 7.581095679702e-01 7.564252495022e-01 7.547246809276e-01 7.530082486812e-01 7.512761663713e-01 7.495272897403e-01 7.477621128345e-01 7.459807482854e-01 7.441829836559e-01 7.423707232917e-01 7.405427437784e-01 7.386987653342e-01 7.368395662941e-01 7.349625926460e-01 7.330708653550e-01 7.311635328033e-01 7.292399299139e-01 7.273036094287e-01 7.253501659440e-01 7.233809722437e-01 7.213964699716e-01 7.193957468468e-01 7.173815869903e-01 7.153516943996e-01 7.133076556475e-01 7.112493700583e-01 7.091746920540e-01 7.070862511641e-01 7.049828876802e-01 7.028651296964e-01 7.007353803580e-01 6.985906995296e-01 6.964322713274e-01 6.942604935036e-01 6.920747892826e-01 6.898766058152e-01 6.876649838829e-01 6.854405924578e-01 6.832055319294e-01 6.809572252692e-01 6.786981035458e-01 6.764270066039e-01 6.741442925648e-01 6.718516193612e-01 6.695460450081e-01 6.672309853915e-01 6.649069121715e-01 6.625733321104e-01 6.602309545421e-01 6.578788849768e-01 6.555174279247e-01 6.531478464041e-01 6.507706249447e-01 6.483875172954e-01 6.459978479254e-01 6.436013606794e-01 6.411988240619e-01 6.387897475663e-01 6.363765078019e-01 6.339591750215e-01 6.315387323439e-01 6.291160898671e-01 6.266893912629e-01 6.242599676380e-01 6.218291596884e-01 6.193978445627e-01 6.169682420598e-01 6.145396249551e-01 6.121124954106e-01 6.096863035069e-01 6.072614816672e-01 6.048413273437e-01 6.024260674574e-01 6.000172988674e-01 5.976153244202e-01 5.952192239589e-01 5.928297652287e-01 5.904481148630e-01 5.880766059540e-01 5.857183027724e-01 5.833713949107e-01 5.810374536640e-01 5.787161358693e-01 5.764080308329e-01 5.741161447798e-01 5.718417662971e-01 5.695864201921e-01 5.673508531648e-01 5.651343813297e-01 5.629377653375e-01 5.607645060730e-01 5.586150358649e-01 5.564918383344e-01 5.543954888169e-01 5.523265034123e-01 5.502850317412e-01 5.482734464595e-01 5.462943953160e-01 5.443491922525e-01 5.424389214270e-01 5.405628537742e-01 5.387229867232e-01 5.369214302472e-01 5.351612728905e-01 5.334429675862e-01 5.317686337879e-01 5.301369096343e-01 5.285493130511e-01 5.270087024908e-01 5.255179015941e-01 5.240784713651e-01 5.226898708212e-01 5.213527236594e-01 5.200695130341e-01 5.188419327511e-01 5.176722280505e-01 5.165610739961e-01 5.155100763128e-01 5.145193676384e-01 5.135910565593e-01 5.127276550200e-01 5.119289647824e-01 5.111979257333e-01 5.105337748331e-01 5.099384020799e-01 5.094142015058e-01 5.089598359541e-01 5.085802253196e-01 5.082734495729e-01 5.080414078933e-01 5.078843579563e-01 5.078040808470e-01 5.078020436699e-01 5.078775558600e-01 5.080321592215e-01 5.082675692609e-01 5.085825355950e-01 5.089794954706e-01 5.094557712316e-01 5.100162894062e-01 5.106585051728e-01 5.113840940347e-01 5.121931642049e-01 5.130833825662e-01 5.140591413436e-01 5.151161239378e-01 5.162581433608e-01 5.174845230442e-01 5.187926238114e-01 5.201853499106e-01 5.216587803019e-01 5.232153585652e-01 5.248544569283e-01 5.265752915101e-01 5.283794314725e-01 5.302606840680e-01 5.322236871639e-01 5.342647162585e-01 5.363845968198e-01 5.385842340583e-01 5.408583829365e-01 5.432097714551e-01 5.456343617615e-01 5.481330951891e-01 5.507061514580e-01 5.533489796513e-01 5.560645889806e-01 5.588467957575e-01 5.616976942431e-01 5.646162186179e-01 5.675981943507e-01 5.706469637393e-01 5.737554310674e-01 5.769265435733e-01 5.801576557504e-01 5.834455314547e-01 5.867920023266e-01 5.901915991412e-01 5.936477648593e-01 5.971537199447e-01 6.007099903240e-01 6.043181801219e-01 6.079693492514e-01 6.116709904071e-01 6.154139152532e-01 6.191998397046e-01 6.230286298744e-01 6.268928942813e-01 6.307994148362e-01 6.347374902874e-01 6.387126934806e-01 6.427196776358e-01 6.467567190452e-01 6.508267983405e-01 6.549184311993e-01 6.590416805867e-01 6.631859812777e-01 6.673538925929e-01 6.715445199033e-01 6.757504712974e-01 6.799803981950e-01 6.842196910331e-01 6.884780482925e-01 6.927487860490e-01 6.970274925776e-01 7.013217168815e-01 7.056164466586e-01 7.099248131499e-01 7.142334836547e-01 7.185461366752e-01 7.228638748027e-01 7.271759753279e-01 7.314949114914e-01 7.358011768627e-01 7.401110137408e-01 7.444127837766e-01 7.487040535299e-01 7.529939807279e-01 7.572630767800e-01 7.615308648944e-01 7.657783888945e-01 7.700141469748e-01 7.742368529487e-01 7.784339785912e-01 7.826231844034e-01 7.867816872973e-01 7.909278599707e-01 7.950466855698e-01 7.991394191564e-01 8.032150557521e-01 8.072524893479e-01 8.112734749046e-01 8.152560674867e-01 8.192139970621e-01 8.231408187453e-01 8.270286092655e-01 8.308928589333e-01 8.347108356241e-01 8.385018305063e-01 8.422510553055e-01 8.459619425179e-01 8.496367839334e-01 8.532640621002e-01 8.568598277933e-01 8.604034159373e-01 8.639098282838e-01 8.673699085474e-01 8.707812957020e-01 8.741536701350e-01 8.774707627078e-01 8.807469891830e-01 8.839683856850e-01 8.871418687316e-01 8.902667448248e-01 8.933362968963e-01 8.963589280549e-01 8.993223015628e-01 9.022371259021e-01 9.050945747078e-01 9.078979831934e-01 9.106459386680e-01 9.133351429295e-01 9.159705405038e-01 9.185456615953e-01 9.210651494265e-01 9.235236249434e-01 9.259243428934e-01 9.282648645181e-01 9.305458337373e-01 9.327659711680e-01 9.349237254824e-01 9.370217122419e-01 9.390566499120e-01 9.410309512161e-01 9.429416401065e-01 9.447899247796e-01 9.465753714976e-01 9.482972475019e-01 9.499576989258e-01 9.515520167033e-01 9.530861344922e-01 9.545520498710e-01 9.559577410502e-01 9.572977746719e-01 9.585732170191e-01 9.597870837496e-01 9.609330826518e-01 9.620199968731e-01 9.630396828097e-01 9.639966048544e-01 9.648903644685e-01 9.657194668651e-01 9.664878605397e-01 9.671897246861e-01 9.678318607790e-01 9.684103048373e-01 9.689257400536e-01 9.693811444097e-01 9.697725333623e-01 9.701047036610e-01 9.703734367780e-01 9.705833619263e-01 9.707335981499e-01 9.708233667575e-01 9.708555511563e-01 9.708272221925e-01 9.707428917576e-01 9.706005701590e-01 9.704006797291e-01 9.701463647415e-01 9.698346449616e-01 9.694687188828e-01 9.690480637590e-01 9.685734831999e-01 9.680471215234e-01 9.674667526074e-01 9.668374424853e-01 9.661550599649e-01 9.654237933163e-01 9.646451887091e-01 9.638150259310e-01 9.629412873191e-01 9.620173643576e-01 9.610496299455e-01 9.600370829132e-01 9.589798266879e-01 9.578809435249e-01 9.567370849243e-01 9.555552638235e-01 9.543297845769e-01 9.530672005957e-01 9.517655209274e-01 9.504258549248e-01 9.490515539301e-01 9.476388229346e-01 9.461947826531e-01 9.447150409190e-01 9.432048256640e-01 9.416621359345e-01 9.400871067320e-01 9.384859234572e-01 9.368533394314e-01 9.351961165544e-01 9.335100368188e-01 9.317992055962e-01 9.300656737485e-01 9.283071847618e-01 9.265287535342e-01 9.247277292614e-01 9.229074887153e-01 9.210686593845e-01 9.192115590132e-01 9.173395911799e-01 9.154495358900e-01 9.135465003597e-01 9.116302783624e-01 9.097013978852e-01 9.077629701727e-01 9.058126632238e-01 9.038559430067e-01 9.018902431387e-01 8.999192225329e-01 8.979449454489e-01 8.959644967661e-01 8.939842159547e-01 8.920001252828e-01 8.900181114192e-01 8.880376119442e-01 8.860584999489e-01 8.840849744492e-01 8.821157862356e-01 8.801553383270e-01 8.782018440425e-01 8.762588052717e-01 8.743276880326e-01 8.724092113256e-01 8.705066801770e-01 8.686192561711e-01 8.667496640544e-01 8.648998710419e-01 8.630718509773e-01 8.612670917742e-01 8.594860989655e-01 8.577321255625e-01 8.560074407030e-01 8.543130733036e-01 8.526517283057e-01 8.510251793336e-01 8.494352015107e-01 8.478849704298e-01 8.463751703618e-01 8.449085976422e-01 8.434890974650e-01 8.421166169515e-01 8.407954865760e-01 8.395278666885e-01 8.383138505090e-01 8.371598083198e-01 8.360641548980e-01 8.350346301041e-01 8.340698816007e-01 8.331730788253e-01 8.323483931684e-01 8.315966438615e-01 8.309240319528e-01 8.303289808640e-01 8.298175554291e-01 8.293912712169e-01 8.290522767590e-01 8.288062621647e-01 8.286507445078e-01 8.285930983978e-01 8.286346001564e-01 8.287774990949e-01 8.290267639433e-01 8.293808913785e-01 8.298455655065e-01 8.304228731410e-01 8.311143548243e-01 8.319244102032e-01 8.328501335593e-01 8.339001769369e-01 8.350729696953e-01 8.363694370862e-01 8.377962738931e-01 8.393472933082e-01 8.410321833455e-01 8.428463983662e-01 8.447939822468e-01 8.468774725138e-01 8.490915780550e-01 8.514440460031e-01 8.539302809625e-01 8.565530988788e-01 8.593129210479e-01 8.622049551726e-01 8.652374262262e-01 8.683993823676e-01 8.716979714240e-01 8.751299649110e-01 8.786900146303e-01 8.823855219147e-01 8.862037328368e-01 8.901525417220e-01 8.942240420754e-01 8.984166079778e-01 9.027314172950e-01 9.071591972247e-01 9.117034788070e-01 9.163570657116e-01 9.211170894124e-01 9.259825901776e-01 9.309455367923e-01 9.360076154248e-01 9.411597814904e-01 9.464016235188e-01 9.517273901695e-01 9.571320835858e-01 9.626132620952e-01 9.681639482662e-01 9.737821959512e-01 9.794610080839e-01 9.851973914351e-01 9.909859491861e-01 9.968225295976e-01 1.002703013329e+00 1.008619647288e+00 1.014572210324e+00 1.020553168080e+00 1.026558150013e+00 1.032584550425e+00 1.038624494464e+00 1.044679212871e+00 1.050737803528e+00 1.056802512693e+00 1.062864664848e+00 1.068921886580e+00 1.074975089692e+00 1.081012021514e+00 1.087038763477e+00 1.093046329665e+00 1.099033165099e+00 1.105000012575e+00 1.110938592616e+00 1.116854368643e+00 1.122738761789e+00 1.128594611572e+00 1.134420213292e+00 1.140211818061e+00 1.145974392631e+00 1.151702335401e+00 1.157397931552e+00 1.163062132037e+00 1.168694085544e+00 1.174297024527e+00 1.179870151759e+00 1.185416318450e+00 1.190936310933e+00 1.196432965963e+00 1.201909197746e+00 1.207366549791e+00 1.212808485782e+00 1.218236354176e+00 1.223657198458e+00 1.229069882058e+00 1.234481205892e+00 1.239893500731e+00 1.245309668635e+00 1.250736689040e+00 1.256172739371e+00 1.261627279343e+00 1.267099853046e+00 1.272595050641e+00 1.278117916843e+00 1.283667172604e+00 1.289251200977e+00 1.294868357969e+00 1.300521535857e+00 1.306214668434e+00 1.311945654666e+00 1.317719443996e+00 1.323533135869e+00 1.329387739533e+00 1.335282912727e+00 1.341216486753e+00 1.347187715089e+00 1.353191832100e+00 1.359226342262e+00 1.365288127503e+00 1.371370657668e+00 1.377469645646e+00 1.383577152516e+00 1.389687715327e+00 1.395793018025e+00 1.401883476651e+00 1.407950834168e+00 1.413984560088e+00 1.419975345581e+00 1.425910720002e+00 1.431777538340e+00 1.437567538115e+00 1.443264639310e+00 1.448856903657e+00 1.454331338378e+00 1.459672317854e+00 1.464869433730e+00 1.469904928482e+00 1.474766985831e+00 1.479443496805e+00 1.483916129130e+00 1.488175292381e+00 1.492206389703e+00 1.495996663304e+00 1.499534855952e+00 1.502806733628e+00 1.505806431002e+00 1.508518435020e+00 1.510937721967e+00 1.513054433189e+00 1.514859679052e+00 1.516352487030e+00 1.517522403306e+00 1.518369733029e+00 1.518890655418e+00 1.519084400428e+00 1.518953069087e+00 1.518495603513e+00 1.517720587096e+00 1.516628379746e+00 1.515227536231e+00 1.513526780208e+00 1.511532423881e+00 1.509261268943e+00 1.506718808836e+00 1.503923957598e+00 1.500888529382e+00 1.497628559062e+00 1.494162814668e+00 1.490505005588e+00 1.486678963670e+00 1.482698790659e+00 1.478586747839e+00 1.474361271285e+00 1.470041436988e+00 1.465649585409e+00 1.461199948094e+00 1.456716394925e+00 1.452213160954e+00 1.447707878519e+00 1.443219841622e+00 1.438756694504e+00 1.434340788311e+00 1.429976410532e+00 1.425675805759e+00 1.421453355893e+00 1.417304442595e+00 1.413245964181e+00 1.409274003807e+00 1.405389709403e+00 1.401599542708e+00 1.397892655873e+00 1.394274396235e+00 1.390733648231e+00 1.387266293931e+00 1.383867772459e+00 1.380527219066e+00 1.377238454736e+00 1.373989811821e+00 1.370776188759e+00 1.367584999687e+00 1.364409857250e+00 1.361241484639e+00 1.358070841716e+00 1.354893961263e+00 1.351700898877e+00 1.348489531203e+00 1.345253473897e+00 1.341988361413e+00 1.338697524668e+00 1.335371688060e+00 1.332018660792e+00 1.328634340970e+00 1.325219725879e+00 1.321781688512e+00 1.318314922829e+00 1.314830974217e+00 1.311324899049e+00 1.307802111840e+00 1.304268052046e+00 1.300714786175e+00 1.297154817368e+00 1.293576963945e+00 1.289986369287e+00 1.286380432030e+00 1.282748246953e+00 1.279096228289e+00 1.275406255976e+00 1.271678847914e+00 1.267905043606e+00 1.264067068374e+00 1.260168323061e+00 1.256185168832e+00 1.252115120334e+00 1.247943327051e+00 1.243657137760e+00 1.239252061262e+00 1.234708611005e+00 1.230026222787e+00 1.225187993186e+00 1.220189455547e+00 1.215024859149e+00 1.209679163454e+00 1.204157277795e+00 1.198441369197e+00 1.192528823136e+00 1.186421211959e+00 1.180095935955e+00 1.173559826385e+00 1.166792204305e+00 1.159786564902e+00 1.152533543023e+00 1.145008053462e+00 1.137206135088e+00 1.129095968043e+00 1.120663500817e+00 1.111886454983e+00 1.102730984610e+00 1.093188089002e+00 1.083215117678e+00 1.072800683331e+00 1.061922300848e+00 1.050549626699e+00 1.038691102986e+00 1.026318783033e+00 1.013448673660e+00 1.000090584409e+00 9.862531804462e-01 9.719963732056e-01 9.573440746577e-01 9.423765882516e-01 9.271745234270e-01 9.118203170808e-01 8.964504709987e-01 8.811698611599e-01 8.661405256599e-01 8.515122997740e-01 8.374442696142e-01 8.241244341859e-01 8.117029706530e-01 8.003664474844e-01 7.902595356008e-01 7.815204302900e-01 7.742763109011e-01 7.685928817604e-01 7.645404859185e-01 7.621195250537e-01 7.613149365740e-01 7.620677184069e-01 7.642759725883e-01 7.678363173833e-01 7.725868744267e-01 7.783873959377e-01 7.850677232569e-01 7.924593082988e-01 8.004118425481e-01 8.087625648325e-01 8.173929186463e-01 8.261664478485e-01 8.349923727928e-01 8.437844650132e-01 8.524684111324e-01 8.610058053840e-01 8.693355153643e-01 8.774459116984e-01 8.853023093654e-01 8.928834710344e-01 9.001807450051e-01 9.071556641766e-01 9.138042773954e-01 9.200876559463e-01 9.259812557088e-01 9.314599162683e-01 9.364827926908e-01 9.410367648449e-01 9.450902218179e-01 9.486418065537e-01 9.516877675412e-01 9.542465787632e-01 9.563658559822e-01 9.580855687736e-01 9.595029987356e-01 9.607029711440e-01 9.618051147917e-01 9.629423893540e-01 9.642403899895e-01 9.658521701313e-01 9.678901541238e-01 9.704851473036e-01 9.737257331378e-01 9.776711350144e-01 9.823654687805e-01 9.877843224555e-01 9.939020594590e-01 1.000626834968e+00 1.007852997044e+00 1.015455807489e+00 1.023273197039e+00 1.031171739769e+00 1.038991495827e+00 1.046613210448e+00 1.053929717589e+00 1.060858808533e+00 1.067378573819e+00 1.073474430583e+00 1.079200431477e+00 1.084628721973e+00 1.089865918037e+00 1.095052224256e+00 1.100316599903e+00 1.105816461714e+00 1.111666022151e+00 1.117970867018e+00 1.124791204005e+00 1.132125956244e+00 1.139939463239e+00 1.148110690995e+00 1.156485874840e+00 1.164853645715e+00 1.172966637075e+00 1.180574302534e+00 1.187409603675e+00 1.193251855121e+00 1.197904487166e+00 1.201242557282e+00 1.203212614743e+00 1.203831262049e+00 1.203203719921e+00 1.201481031409e+00 1.198873171837e+00 1.195593141523e+00 1.191836697803e+00 1.187762217183e+00 1.183439583704e+00 1.178874854016e+00 1.173976103423e+00 1.168600373109e+00 1.162581292109e+00 1.155747976371e+00 1.147993634460e+00 1.139253760125e+00 1.129549460106e+00 1.120059322826e+00 1.108034098255e+00 1.095059136285e+00 1.082960682916e+00 1.072909725524e+00 1.064850642155e+00 1.057567019774e+00 1.049383439640e+00 1.039148137600e+00 1.026925962653e+00 1.014068005633e+00 1.002581053636e+00 9.940394534183e-01 9.887811963348e-01 9.823576717315e-01 9.160158754925e-01 8.906836729271e-01 8.415822993465e-01 7.899080196644e-01 7.576998912241e-01 7.574084353736e-01 7.836245088834e-01 8.191939716279e-01 8.482459235230e-01 8.634585400879e-01 8.658641583617e-01 8.603227791031e-01 8.500784121524e-01 8.336038631977e-01 8.061851231263e-01 7.653329799953e-01 7.168742258835e-01 6.781306487716e-01 6.722147847751e-01 7.102771680845e-01 7.784275996055e-01 8.477157982066e-01 8.913817723569e-01 8.939194331646e-01 8.544179364844e-01 7.879244147445e-01 7.243256851409e-01 6.976858072291e-01 7.212654107911e-01 7.739087351482e-01 8.202913238163e-01 8.352953706220e-01 8.133765719727e-01 7.700515204117e-01 7.375205575823e-01 7.466928885279e-01 7.996119824680e-01 8.664529610779e-01 9.109353689315e-01 9.103586046100e-01 8.630966608702e-01 7.910978894811e-01 7.370178486385e-01 7.421639194481e-01 8.069267560274e-01 8.900076622711e-01 9.471400633616e-01 9.541484280861e-01 9.116861431221e-01 8.448017368991e-01 7.964367197532e-01 8.028255535025e-01 8.599418624210e-01 9.280836612513e-01 9.670380233650e-01 9.568207670955e-01 9.023584007170e-01 8.327259113656e-01 7.921698306254e-01 8.117793675226e-01 8.795804220470e-01 9.540553393976e-01 9.982291903316e-01 9.948732743274e-01 9.478659460272e-01 8.792196236473e-01 8.219240401082e-01 8.039564423568e-01 8.286577009090e-01 8.745235403589e-01 9.152700846689e-01 9.351219027796e-01 9.315248665165e-01 9.116377382898e-01 8.869069055577e-01 8.675583025911e-01 8.589908905257e-01 8.612411252473e-01 8.709719604231e-01 8.836666284025e-01 8.948552322654e-01 9.009295854601e-01 9.001660396240e-01 8.939477559197e-01 8.868910389226e-01 8.849880864794e-01 8.920023482905e-01 9.065243797696e-01 9.225269080229e-01 9.331571903762e-01 9.351144287628e-01 9.307148742044e-01 9.265389747067e-01 9.290623758232e-01 9.398101243698e-01 9.540041668934e-01 9.638718123931e-01 9.640095680859e-01 9.550343345276e-01 9.436545575830e-01 9.389494041619e-01 9.464377200036e-01 9.641469595984e-01 9.838531424609e-01 9.962806155962e-01 9.959622087635e-01 9.832841676429e-01 9.636411438871e-01 9.445078828821e-01 9.320133134890e-01 9.286064278056e-01 9.330040652877e-01 9.418049673066e-01 9.511217133068e-01 9.574397622642e-01 9.578979081710e-01 9.508613954889e-01 9.367622305531e-01 9.186254511318e-01 9.013957111290e-01 8.896570410836e-01 8.850115231820e-01 8.850629924518e-01 8.853156610939e-01 8.825650963635e-01 8.772038332871e-01 8.727664844740e-01 8.726174822503e-01 8.763026131629e-01 8.786506959128e-01 8.729951512582e-01 8.563385945971e-01 8.331528549470e-01 8.152299964635e-01 8.155368474791e-01 8.384057624205e-01 8.746410304316e-01 9.071866052517e-01 9.213232250229e-01 9.119147658077e-01 8.860822829489e-01 8.609265374099e-01 8.551987054502e-01 8.768338080455e-01 9.168678712389e-01 9.566687272121e-01 9.799036952700e-01 9.799278573252e-01 9.612355841027e-01 9.365964606582e-01 9.205401007334e-01 9.211360387545e-01 9.355588358596e-01 9.531997375957e-01 9.631358751252e-01 9.597261986236e-01 9.441443880233e-01 9.226245903299e-01 9.027751059981e-01 8.897687245715e-01 8.842498764944e-01 8.832119441124e-01 8.826909721984e-01 8.801864289932e-01 8.755151487331e-01 8.700387543691e-01 8.652267396387e-01 8.613757211918e-01 8.574143207249e-01 8.518068990974e-01 8.440120215748e-01 8.355961273870e-01 8.299949751564e-01 8.306987592729e-01 8.384588687320e-01 8.495983687860e-01 8.570655508321e-01 8.538715131141e-01 8.372265018934e-01 8.113859316307e-01 7.877501783691e-01 7.804637030197e-01
 1.067782658098e+00 1.066567289917e+00 1.065627698612e+00 1.065085705138e+00 1.064767289123e+00 1.064307374715e+00 1.063437841532e+00 1.062221599524e+00 1.061006394206e+00 1.060125541851e+00 1.059636270726e+00 1.059304760931e+00 1.058790896879e+00 1.057889311683e+00 1.056682689604e+00 1.055500695104e+00 1.054665758416e+00 1.054226228054e+00 1.053909284077e+00 1.053349899362e+00 1.052385173508e+00 1.051160175301e+00 1.050013289620e+00 1.049230350865e+00 1.048828889900e+00 1.048526017943e+00 1.047947138967e+00 1.046934171086e+00 1.045678321791e+00 1.044561746609e+00 1.043849068099e+00 1.043490219942e+00 1.043168420245e+00 1.042538761523e+00 1.041492670950e+00 1.040246269747e+00 1.039178010901e+00 1.038524819397e+00 1.038193545681e+00 1.037849512466e+00 1.037179138823e+00 1.036117931889e+00 1.034891949160e+00 1.033859688531e+00 1.033242801440e+00 1.032948443576e+00 1.032626024477e+00 1.031940583066e+00 1.030839155691e+00 1.029595896853e+00 1.028601696693e+00 1.028062370765e+00 1.027827792199e+00 1.027499014855e+00 1.026745316316e+00 1.025579700499e+00 1.024352140656e+00 1.023455795851e+00 1.023008636289e+00 1.022772924906e+00 1.022357023892e+00 1.021524363843e+00 1.020369024762e+00 1.019228493148e+00 1.018413273149e+00 1.017974953832e+00 1.017684944984e+00 1.017221674632e+00 1.016406386114e+00 1.015310610013e+00 1.014207130481e+00 1.013380281089e+00 1.012924061801e+00 1.012661271499e+00 1.012261174601e+00 1.011478891414e+00 1.010349964017e+00 1.009186347938e+00 1.008355775709e+00 1.007989684683e+00 1.007847945760e+00 1.007483356018e+00 1.006606991809e+00 1.005343282022e+00 1.004149197813e+00 1.003443734209e+00 1.003255032574e+00 1.003178837256e+00 1.002700793639e+00 1.001634348572e+00 1.000285259815e+00 9.992022360144e-01 9.987098773837e-01 9.986426154333e-01 9.984851592036e-01 9.978057727701e-01 9.966077840037e-01 9.953255933976e-01 9.944520687819e-01 9.941307419075e-01 9.940519101856e-01 9.937284157830e-01 9.928942022356e-01 9.917063824759e-01 9.905975088408e-01 9.899158682217e-01 9.896538765490e-01 9.894710196589e-01 9.889958532243e-01 9.881123966068e-01 9.870326699751e-01 9.861053343629e-01 9.855354412124e-01 9.852415051352e-01 9.849349416936e-01 9.843681338953e-01 9.835163647952e-01 9.825730793652e-01 9.817820846900e-01 9.812522698628e-01 9.808858131188e-01 9.804782354645e-01 9.798762221066e-01 9.790918129202e-01 9.782689274448e-01 9.775641737080e-01 9.770306364696e-01 9.765947034405e-01 9.761224254588e-01 9.755232342983e-01 9.748126280722e-01 9.740839201794e-01 9.734312617748e-01 9.728837976168e-01 9.723966576093e-01 9.718954718149e-01 9.713285620824e-01 9.706989663354e-01 9.700558139341e-01 9.694477106886e-01 9.688930713046e-01 9.683734272706e-01 9.678560040239e-01 9.673143225696e-01 9.667465013630e-01 9.661717671667e-01 9.656087063330e-01 9.650594121818e-01 9.645160463243e-01 9.639673013682e-01 9.634071372617e-01 9.628430906163e-01 9.622910193007e-01 9.617527850804e-01 9.612184779785e-01 9.606716856276e-01 9.601048137677e-01 9.595183891603e-01 9.589294350087e-01 9.583614062472e-01 9.578239945045e-01 9.573076633451e-01 9.567931736776e-01 9.562582257663e-01 9.556905713795e-01 9.551026303735e-01 9.545229648942e-01 9.539811648231e-01 9.534856541195e-01 9.530229946873e-01 9.525550188929e-01 9.520451265487e-01 9.514885815440e-01 9.509185789514e-01 9.503812701725e-01 9.499092962612e-01 9.494944494392e-01 9.490884564962e-01 9.486340721388e-01 9.481143106164e-01 9.475636924539e-01 9.470416578415e-01 9.465944706286e-01 9.462135332573e-01 9.458402500396e-01 9.454129266926e-01 9.449133968858e-01 9.443825645371e-01 9.438842954795e-01 9.434607323970e-01 9.430974951801e-01 9.427327031379e-01 9.423095156963e-01 9.418212810011e-01 9.413104348021e-01 9.408374131683e-01 9.404353278564e-01 9.400802722285e-01 9.397117667190e-01 9.392845409319e-01 9.388001478647e-01 9.383056635720e-01 9.378582110889e-01 9.374754523875e-01 9.371226798121e-01 9.367397101339e-01 9.362938741374e-01 9.358023632729e-01 9.353221149507e-01 9.349015270189e-01 9.345352651987e-01 9.341702246621e-01 9.337498898344e-01 9.332679390062e-01 9.327689465084e-01 9.323147455162e-01 9.319249504186e-01 9.315597862408e-01 9.311540603377e-01 9.306820688658e-01 9.301797912518e-01 9.297107079649e-01 9.293086965511e-01 9.289441917030e-01 9.285533352097e-01 9.281015916110e-01 9.276185016234e-01 9.271664773852e-01 9.267820728284e-01 9.264410163952e-01 9.260817627603e-01 9.256695743542e-01 9.252331713930e-01 9.248316441728e-01 9.244946830678e-01 9.241960206966e-01 9.238800638790e-01 9.235179996375e-01 9.231396840539e-01 9.227981079543e-01 9.225127443996e-01 9.222499518919e-01 9.219611322306e-01 9.216304786151e-01 9.212898386722e-01 9.209849375182e-01 9.207220225237e-01 9.204598486906e-01 9.201604133346e-01 9.198256784934e-01 9.194906593030e-01 9.191893246176e-01 9.189124542118e-01 9.186189069690e-01 9.182853340540e-01 9.179338124236e-01 9.175997530740e-01 9.172982596371e-01 9.170080679142e-01 9.166929409069e-01 9.163498900215e-01 9.160149489893e-01 9.157146140101e-01 9.154403661893e-01 9.151632004316e-01 9.148635201456e-01 9.145562350154e-01 9.142730165262e-01 9.140216952144e-01 9.137749568692e-01 9.135117190664e-01 9.132340352908e-01 9.129625113305e-01 9.127132794715e-01 9.124721508334e-01 9.122145379577e-01 9.119379035636e-01 9.116630032401e-01 9.114029557189e-01 9.111525993403e-01 9.108936736084e-01 9.106175102038e-01 9.103408447859e-01 9.100827328593e-01 9.098387691434e-01 9.095920875783e-01 9.093367613773e-01 9.090792654661e-01 9.088374112140e-01 9.086117703649e-01 9.083857028578e-01 9.081482603777e-01 9.079077947285e-01 9.076768604985e-01 9.074558089269e-01 9.072354704219e-01 9.070023297340e-01 9.067610992650e-01 9.065277047455e-01 9.063033619404e-01 9.060792958217e-01 9.058479976433e-01 9.056130693207e-01 9.053840676384e-01 9.051645851880e-01 9.049478833886e-01 9.047269285706e-01 9.045055077538e-01 9.042892214297e-01 9.040786577010e-01 9.038694296852e-01 9.036566860411e-01 9.034414803428e-01 9.032297868247e-01 9.030216837976e-01 9.028105956728e-01 9.025979989072e-01 9.023868139360e-01 9.021786053089e-01 9.019718604134e-01 9.017640455861e-01 9.015542855471e-01 9.013489099963e-01 9.011483324385e-01 9.009484876745e-01 9.007455009823e-01 9.005405881474e-01 9.003372929766e-01 9.001375598015e-01 8.999392314317e-01 8.997359333975e-01 8.995308110801e-01 8.993264841754e-01 8.991241117725e-01 8.989224338722e-01 8.987207166683e-01 8.985164976683e-01 8.983137159388e-01 8.981122892909e-01 8.979087982976e-01 8.977053434661e-01 8.975032406465e-01 8.973003677319e-01 8.970959895749e-01 8.968906856814e-01 8.966836711788e-01 8.964788508675e-01 8.962737553697e-01 8.960658361014e-01 8.958577290046e-01 8.956498017917e-01 8.954420830228e-01 8.952350023316e-01 8.950253007208e-01 8.948130263732e-01 8.946015798355e-01 8.943892588344e-01 8.941747193291e-01 8.939598974389e-01 8.937432654067e-01 8.935249568647e-01 8.933057023969e-01 8.930845410050e-01 8.928617049479e-01 8.926392524277e-01 8.924143285565e-01 8.921860517167e-01 8.919570886237e-01 8.917261342427e-01 8.914939396010e-01 8.912600867850e-01 8.910220150989e-01 8.907824613534e-01 8.905423666384e-01 8.902990319543e-01 8.900539495774e-01 8.898064447875e-01 8.895553566762e-01 8.893034236679e-01 8.890482584412e-01 8.887895928441e-01 8.885293480614e-01 8.882656867050e-01 8.879986880869e-01 8.877299385903e-01 8.874576278221e-01 8.871813172880e-01 8.869040262406e-01 8.866211632919e-01 8.863363869908e-01 8.860484285069e-01 8.857557629884e-01 8.854596817293e-01 8.851599412341e-01 8.848560383114e-01 8.845491846858e-01 8.842385421213e-01 8.839234677394e-01 8.836043229057e-01 8.832812106674e-01 8.829525602302e-01 8.826217060335e-01 8.822854909788e-01 8.819437603112e-01 8.815983527870e-01 8.812472732506e-01 8.808924161349e-01 8.805333948379e-01 8.801681794866e-01 8.797974452632e-01 8.794219870530e-01 8.790410093727e-01 8.786559305987e-01 8.782646489619e-01 8.778669970857e-01 8.774639780677e-01 8.770551402492e-01 8.766404805298e-01 8.762201556014e-01 8.757927502878e-01 8.753592166993e-01 8.749205366235e-01 8.744739291719e-01 8.740215931927e-01 8.735623459732e-01 8.730950777621e-01 8.726224802519e-01 8.721427900769e-01 8.716555554610e-01 8.711621090516e-01 8.706606493166e-01 8.701508647001e-01 8.696339999403e-01 8.691095128407e-01 8.685776642324e-01 8.680389309293e-01 8.674904519869e-01 8.669343685228e-01 8.663698085400e-01 8.657962577058e-01 8.652159014579e-01 8.646269163317e-01 8.640283572888e-01 8.634210217351e-01 8.628042066086e-01 8.621784502058e-01 8.615447586650e-01 8.609004556187e-01 8.602477605287e-01 8.595849532601e-01 8.589111618729e-01 8.582284435980e-01 8.575362138722e-01 8.568333431363e-01 8.561208431591e-01 8.553970737813e-01 8.546632386504e-01 8.539191046127e-01 8.531635064605e-01 8.523980237889e-01 8.516204997116e-01 8.508323273945e-01 8.500328863240e-01 8.492220601955e-01 8.483999355661e-01 8.475657892989e-01 8.467202638574e-01 8.458620247094e-01 8.449933498804e-01 8.441113357817e-01 8.432172159032e-01 8.423111986210e-01 8.413924151567e-01 8.404606040885e-01 8.395169282746e-01 8.385592308005e-01 8.375902149504e-01 8.366075596126e-01 8.356108811330e-01 8.346012775770e-01 8.335780376325e-01 8.325420680384e-01 8.314922677175e-01 8.304282339601e-01 8.293500918229e-01 8.282574844669e-01 8.271512286436e-01 8.260313416670e-01 8.248969979978e-01 8.237473663616e-01 8.225824990583e-01 8.214028823222e-01 8.202092081944e-01 8.190008301039e-01 8.177768416421e-01 8.165370215906e-01 8.152818592391e-01 8.140111870300e-01 8.127262569025e-01 8.114251144680e-01 8.101086366409e-01 8.087757802813e-01 8.074263942411e-01 8.060629881229e-01 8.046835113976e-01 8.032877276146e-01 8.018762289046e-01 8.004463286687e-01 7.990011418113e-01 7.975400996037e-01 7.960629091075e-01 7.945707950224e-01 7.930598298079e-01 7.915327980146e-01 7.899880465624e-01 7.884267832370e-01 7.868498172500e-01 7.852559838029e-01 7.836453942591e-01 7.820179638286e-01 7.803728171579e-01 7.787099583570e-01 7.770301436871e-01 7.753324942311e-01 7.736196940754e-01 7.718892287127e-01 7.701424424178e-01 7.683789238424e-01 7.665964227674e-01 7.647972901637e-01 7.629812645472e-01 7.611488890950e-01 7.593006470017e-01 7.574347519982e-01 7.555516397942e-01 7.536512380744e-01 7.517336799296e-01 7.498002266346e-01 7.478503359353e-01 7.458837523821e-01 7.439020180727e-01 7.419014814505e-01 7.398854359313e-01 7.378527180366e-01 7.358035117933e-01 7.337405257573e-01 7.316601284043e-01 7.295647788561e-01 7.274533466562e-01 7.253261931967e-01 7.231838104479e-01 7.210261140969e-01 7.188536643512e-01 7.166673146915e-01 7.144657671296e-01 7.122509168709e-01 7.100216700537e-01 7.077781865886e-01 7.055214125039e-01 7.032501456724e-01 7.009655014745e-01 6.986699146198e-01 6.963608393841e-01 6.940415342250e-01 6.917081411244e-01 6.893627277440e-01 6.870056163011e-01 6.846384015115e-01 6.822616118782e-01 6.798749177420e-01 6.774779599574e-01 6.750708433745e-01 6.726545487065e-01 6.702298086001e-01 6.677974724903e-01 6.653580205100e-01 6.629123024272e-01 6.604585710853e-01 6.579982586903e-01 6.555320053504e-01 6.530614464756e-01 6.505881389705e-01 6.481112689243e-01 6.456314166569e-01 6.431480861691e-01 6.406617017711e-01 6.381744286394e-01 6.356877560136e-01 6.332020990180e-01 6.307192620954e-01 6.282365813885e-01 6.257552527227e-01 6.232763988565e-01 6.208023769026e-01 6.183356503151e-01 6.158756173032e-01 6.134228556479e-01 6.109764912560e-01 6.085374255215e-01 6.061094280647e-01 6.036916413282e-01 6.012882693870e-01 5.988978200476e-01 5.965202158725e-01 5.941569793590e-01 5.918097578224e-01 5.894805393961e-01 5.871705918106e-01 5.848809742808e-01 5.826117636433e-01 5.803640694934e-01 5.781394907248e-01 5.759399376636e-01 5.737682107507e-01 5.716242924330e-01 5.695078790597e-01 5.674205154702e-01 5.653643812160e-01 5.633423356616e-01 5.613562926837e-01 5.594057308361e-01 5.574921376620e-01 5.556145683483e-01 5.537780619000e-01 5.519839467617e-01 5.502345241033e-01 5.485288954856e-01 5.468686813167e-01 5.452549857647e-01 5.436908335997e-01 5.421783558920e-01 5.407179458237e-01 5.393113572270e-01 5.379592455361e-01 5.366632255802e-01 5.354267558766e-01 5.342495018628e-01 5.331345793993e-01 5.320811298652e-01 5.310925794536e-01 5.301694418035e-01 5.293121030291e-01 5.285252116215e-01 5.278076844324e-01 5.271613339681e-01 5.265872034034e-01 5.260855559095e-01 5.256605300346e-01 5.253100840204e-01 5.250373706479e-01 5.248437953813e-01 5.247284125403e-01 5.246938187908e-01 5.247392186557e-01 5.248672440364e-01 5.250782335136e-01 5.253732185818e-01 5.257528539204e-01 5.262148178377e-01 5.267645635179e-01 5.273976454610e-01 5.281183664779e-01 5.289265931171e-01 5.298201253022e-01 5.308026344260e-01 5.318693514476e-01 5.330250014257e-01 5.342675583675e-01 5.355972313656e-01 5.370159944119e-01 5.385187315503e-01 5.401088733704e-01 5.417843741066e-01 5.435461918397e-01 5.453948398172e-01 5.473257748488e-01 5.493423721328e-01 5.514400276121e-01 5.536211508308e-01 5.558852865798e-01 5.582280877055e-01 5.606534373642e-01 5.631546140302e-01 5.657345753549e-01 5.683917880850e-01 5.711232184611e-01 5.739310405195e-01 5.768093314051e-01 5.797607245000e-01 5.827831091037e-01 5.858723003128e-01 5.890327301247e-01 5.922553506805e-01 5.955467179764e-01 5.988983094190e-01 6.023126831072e-01 6.057880825292e-01 6.093189154210e-01 6.129118369193e-01 6.165561820648e-01 6.202559092562e-01 6.240085887932e-01 6.278085508017e-01 6.316621112576e-01 6.355579543231e-01 6.395023057980e-01 6.434888202324e-01 6.475168483170e-01 6.515885272881e-01 6.556926553223e-01 6.598399792759e-01 6.640175305446e-01 6.682304936036e-01 6.724759308355e-01 6.767471576109e-01 6.810529087514e-01 6.853773502715e-01 6.897326535190e-01 6.941086616319e-01 6.985033744966e-01 7.029224432689e-01 7.073515261061e-01 7.118053418895e-01 7.162664119884e-01 7.207432302123e-01 7.252323133661e-01 7.297255589396e-01 7.342339366761e-01 7.387385135927e-01 7.432557901888e-01 7.477712051287e-01 7.522870410536e-01 7.568080117178e-01 7.613165622585e-01 7.658322398618e-01 7.703332477217e-01 7.748327134608e-01 7.793241693186e-01 7.837985725543e-01 7.882719943764e-01 7.927208838375e-01 7.971646208101e-01 8.015866199618e-01 8.059909896436e-01 8.103826741512e-01 8.147430111093e-01 8.190931222897e-01 8.234091065470e-01 8.277084546008e-01 8.319794446931e-01 8.362188106452e-01 8.404386965304e-01 8.446167085405e-01 8.487746118400e-01 8.528925565928e-01 8.569790646496e-01 8.610321029470e-01 8.650423399288e-01 8.690253262754e-01 8.729586845100e-01 8.768606770699e-01 8.807170231032e-01 8.845304812563e-01 8.883052662568e-01 8.920288381182e-01 8.957158240483e-01 8.993482966753e-01 9.029368866193e-01 9.064770450478e-01 9.099655190358e-01 9.134080005750e-01 9.167928805329e-01 9.201309852134e-01 9.234122307720e-01 9.266410960269e-01 9.298149925848e-01 9.329314216052e-01 9.359939803496e-01 9.389956052101e-01 9.419431431469e-01 9.448291303741e-01 9.476566279759e-01 9.504234756132e-01 9.531304637174e-01 9.557752677213e-01 9.583574221798e-01 9.608770969870e-01 9.633326706201e-01 9.657263529078e-01 9.680534429280e-01 9.703180543213e-01 9.725149563438e-01 9.746477565495e-01 9.767146633212e-01 9.787134930063e-01 9.806482392840e-01 9.825124464756e-01 9.843122002426e-01 9.860419042929e-01 9.877045769005e-01 9.892997013010e-01 9.908235398848e-01 9.922828869450e-01 9.936707361616e-01 9.949907268625e-01 9.962415840002e-01 9.974228363190e-01 9.985372443839e-01 9.995794339530e-01 1.000556467439e+00 1.001461774552e+00 1.002298890228e+00 1.003067869323e+00 1.003767793261e+00 1.004399708601e+00 1.004961726724e+00 1.005456629981e+00 1.005884034425e+00 1.006243225000e+00 1.006536153317e+00 1.006760950190e+00 1.006920479466e+00 1.007013632537e+00 1.007039770054e+00 1.007002585046e+00 1.006898625587e+00 1.006730442449e+00 1.006498808927e+00 1.006202470099e+00 1.005843993226e+00 1.005421901837e+00 1.004940552271e+00 1.004394819806e+00 1.003790095290e+00 1.003126557261e+00 1.002400550121e+00 1.001620405047e+00 1.000777603779e+00 9.998805977467e-01 9.989258417636e-01 9.979159801304e-01 9.968515226632e-01 9.957308172002e-01 9.945595332099e-01 9.933322514400e-01 9.920562053579e-01 9.907280761594e-01 9.893493044750e-01 9.879241022279e-01 9.864465749446e-01 9.849266055593e-01 9.833565861645e-01 9.817434897090e-01 9.800855843234e-01 9.783824266429e-01 9.766396275966e-01 9.748520913853e-01 9.730275824683e-01 9.711612756387e-01 9.692562743197e-01 9.673159513576e-01 9.653373877923e-01 9.633259233447e-01 9.612783631470e-01 9.591995541284e-01 9.570888750736e-01 9.549465524634e-01 9.527765388757e-01 9.505755029390e-01 9.483493708036e-01 9.460973367251e-01 9.438193516845e-01 9.415201446599e-01 9.391961941687e-01 9.368544335612e-01 9.344907681195e-01 9.321097972913e-01 9.297137724651e-01 9.273002620672e-01 9.248755670990e-01 9.224347410231e-01 9.199863419499e-01 9.175271556788e-01 9.150589279209e-01 9.125866373096e-01 9.101066296798e-01 9.076268802603e-01 9.051431842113e-01 9.026614040758e-01 9.001810094856e-01 8.977048140225e-01 8.952360322020e-01 8.927732062004e-01 8.903208634139e-01 8.878801292058e-01 8.854535630290e-01 8.830425415022e-01 8.806487977649e-01 8.782765310059e-01 8.759265644632e-01 8.736016685195e-01 8.713040939492e-01 8.690372956101e-01 8.668027278116e-01 8.646030582258e-01 8.624417030848e-01 8.603199614727e-01 8.582432098282e-01 8.562116066696e-01 8.542297732178e-01 8.523012977185e-01 8.504256888740e-01 8.486109595230e-01 8.468559375667e-01 8.451677244292e-01 8.435473078738e-01 8.419978479839e-01 8.405245100546e-01 8.391287981962e-01 8.378165884817e-01 8.365883174197e-01 8.354502884461e-01 8.344050333822e-01 8.334549541500e-01 8.326069458780e-01 8.318597839723e-01 8.312205290600e-01 8.306921666358e-01 8.302766514544e-01 8.299814138660e-01 8.298048108653e-01 8.297539189330e-01 8.298307398237e-01 8.300372965443e-01 8.303813224365e-01 8.308578393606e-01 8.314782845559e-01 8.322404866045e-01 8.331470747125e-01 8.342047482129e-01 8.354094727975e-01 8.367696899083e-01 8.382823173962e-01 8.399521306592e-01 8.417829189586e-01 8.437689307042e-01 8.459195537423e-01 8.482291239077e-01 8.507022370052e-01 8.533391596434e-01 8.561355898541e-01 8.591001770990e-01 8.622218792144e-01 8.655097112061e-01 8.689567796065e-01 8.725617849463e-01 8.763306618858e-01 8.802499332808e-01 8.843287742819e-01 8.885580714676e-01 8.929364965866e-01 8.974656011919e-01 9.021333380656e-01 9.069474390649e-01 9.118951119788e-01 9.169767204666e-01 9.221896952569e-01 9.275244950269e-01 9.329839708005e-01 9.385568774413e-01 9.442418806350e-01 9.500347217324e-01 9.559269194085e-01 9.619170475249e-01 9.679956586501e-01 9.741613330656e-01 9.804048858609e-01 9.867231519233e-01 9.931092372180e-01 9.995573188790e-01 1.006063242513e+00 1.012617489331e+00 1.019218196526e+00 1.025857407571e+00 1.032528561381e+00 1.039228408574e+00 1.045946900669e+00 1.052684317653e+00 1.059428577110e+00 1.066180255609e+00 1.072929483511e+00 1.079671446143e+00 1.086406254626e+00 1.093120093054e+00 1.099816538160e+00 1.106485569035e+00 1.113125135762e+00 1.119732744402e+00 1.126298414369e+00 1.132827035730e+00 1.139308170849e+00 1.145741839856e+00 1.152125736865e+00 1.158453919832e+00 1.164730180631e+00 1.170946542537e+00 1.177104737697e+00 1.183203175612e+00 1.189239930524e+00 1.195216682711e+00 1.201129978354e+00 1.206983491984e+00 1.212774808869e+00 1.218506103138e+00 1.224179589557e+00 1.229793988467e+00 1.235353564894e+00 1.240858215156e+00 1.246312878180e+00 1.251717758894e+00 1.257077454400e+00 1.262394755524e+00 1.267671608913e+00 1.272914358610e+00 1.278122541910e+00 1.283304477497e+00 1.288461407318e+00 1.293596559053e+00 1.298716767101e+00 1.303821794652e+00 1.308919898991e+00 1.314011625160e+00 1.319100669318e+00 1.324192552299e+00 1.329287195302e+00 1.334390789293e+00 1.339503633001e+00 1.344627693149e+00 1.349765729653e+00 1.354917807239e+00 1.360085503312e+00 1.365267670940e+00 1.370464080344e+00 1.375674180412e+00 1.380895391580e+00 1.386125122428e+00 1.391360346833e+00 1.396595957774e+00 1.401830240256e+00 1.407054332363e+00 1.412262922461e+00 1.417449235992e+00 1.422606126902e+00 1.427724218317e+00 1.432794121974e+00 1.437807621561e+00 1.442752669113e+00 1.447619110225e+00 1.452396071759e+00 1.457069277940e+00 1.461629811820e+00 1.466061718257e+00 1.470353291099e+00 1.474494317129e+00 1.478467027637e+00 1.482260994096e+00 1.485862913595e+00 1.489259222429e+00 1.492439237025e+00 1.495386001160e+00 1.498095428259e+00 1.500548877104e+00 1.502741345768e+00 1.504660607489e+00 1.506296425117e+00 1.507646190089e+00 1.508697055984e+00 1.509447430587e+00 1.509891853606e+00 1.510025312968e+00 1.509850022189e+00 1.509360545473e+00 1.508564223561e+00 1.507458039391e+00 1.506048653863e+00 1.504343157114e+00 1.502344818947e+00 1.500067606898e+00 1.497517096014e+00 1.494708271164e+00 1.491653675252e+00 1.488366295526e+00 1.484864462483e+00 1.481161380222e+00 1.477280445489e+00 1.473236572736e+00 1.469049766428e+00 1.464742232253e+00 1.460331835085e+00 1.455842771479e+00 1.451292185632e+00 1.446703085741e+00 1.442096050789e+00 1.437487712766e+00 1.432901793577e+00 1.428349525249e+00 1.423854152893e+00 1.419426300794e+00 1.415079525156e+00 1.410831891471e+00 1.406682814134e+00 1.402650831904e+00 1.398736086071e+00 1.394942353097e+00 1.391278397957e+00 1.387733732132e+00 1.384316662825e+00 1.381018125324e+00 1.377830894327e+00 1.374753959831e+00 1.371773134640e+00 1.368882565395e+00 1.366068015460e+00 1.363320804356e+00 1.360626881548e+00 1.357974537114e+00 1.355351830009e+00 1.352743400341e+00 1.350141543007e+00 1.347529729652e+00 1.344900222242e+00 1.342241044186e+00 1.339540953697e+00 1.336797596367e+00 1.333994701748e+00 1.331134520264e+00 1.328207767660e+00 1.325207010462e+00 1.322137348575e+00 1.318985038312e+00 1.315758416252e+00 1.312450160775e+00 1.309058826181e+00 1.305589819407e+00 1.302031772525e+00 1.298395196296e+00 1.294669580516e+00 1.290856078198e+00 1.286957149031e+00 1.282958480278e+00 1.278869866665e+00 1.274674799836e+00 1.270374865935e+00 1.265965518732e+00 1.261430870582e+00 1.256777788720e+00 1.251987269826e+00 1.247058243405e+00 1.241983604679e+00 1.236750772765e+00 1.231364314107e+00 1.225806987099e+00 1.220083412529e+00 1.214185046440e+00 1.208109144100e+00 1.201860683993e+00 1.195428065432e+00 1.188825309448e+00 1.182044612870e+00 1.175086740970e+00 1.167966849555e+00 1.160671253689e+00 1.153214693990e+00 1.145592343209e+00 1.137801597624e+00 1.129850725503e+00 1.121722305844e+00 1.113422735339e+00 1.104934673617e+00 1.096247776365e+00 1.087354139599e+00 1.078223801492e+00 1.068854336504e+00 1.059210605778e+00 1.049276221001e+00 1.039038722457e+00 1.028457504475e+00 1.017539847284e+00 1.006252914966e+00 9.945978824231e-01 9.825814322674e-01 9.701909754639e-01 9.574754655595e-01 9.444414967448e-01 9.311460691152e-01 9.176576112599e-01 9.040311157756e-01 8.903854622563e-01 8.768056977991e-01 8.634301002974e-01 8.503956413798e-01 8.378367503997e-01 8.259338929762e-01 8.148217830575e-01 8.046772858787e-01 7.956452343477e-01 7.878563150790e-01 7.814472697925e-01 7.764859670928e-01 7.730542725388e-01 7.711657268429e-01 7.708140235274e-01 7.719596719498e-01 7.745067466378e-01 7.783660106612e-01 7.833824772303e-01 7.894160990932e-01 7.963030212706e-01 8.038668336385e-01 8.119547132041e-01 8.203947222661e-01 8.290601279180e-01 8.378071323839e-01 8.465325426630e-01 8.551503471543e-01 8.635769306002e-01 8.717761004542e-01 8.796932634553e-01 8.873190986896e-01 8.946372339364e-01 9.016362075676e-01 9.083315022276e-01 9.147026327634e-01 9.207669346894e-01 9.265115869188e-01 9.319262870478e-01 9.370094109412e-01 9.417300396824e-01 9.460861623152e-01 9.500501119285e-01 9.536179724727e-01 9.567826642718e-01 9.595475054870e-01 9.619490123115e-01 9.640082698514e-01 9.658023392517e-01 9.674026801846e-01 9.689081640201e-01 9.704422854227e-01 9.721221704265e-01 9.740981961598e-01 9.764897018720e-01 9.794321162269e-01 9.830363625539e-01 9.873750531173e-01 9.925148359300e-01 9.984530423156e-01 1.005178267485e+00 1.012614518667e+00 1.020658433698e+00 1.029182850446e+00 1.038014247747e+00 1.046995896474e+00 1.055940392403e+00 1.064684927694e+00 1.073086768236e+00 1.081012715989e+00 1.088394691301e+00 1.095175081119e+00 1.101365912532e+00 1.107009246372e+00 1.112186703884e+00 1.117032851018e+00 1.121677899249e+00 1.126298172305e+00 1.131044333850e+00 1.136062773693e+00 1.141474375809e+00 1.147334232136e+00 1.153671467004e+00 1.160422630282e+00 1.167477389837e+00 1.174661026378e+00 1.181734825588e+00 1.188443442586e+00 1.194492726932e+00 1.199612185251e+00 1.203546891368e+00 1.206098840638e+00 1.207146912022e+00 1.206640081911e+00 1.204637265329e+00 1.201269616553e+00 1.196754712524e+00 1.191356816734e+00 1.185350691631e+00 1.179009785065e+00 1.172531101330e+00 1.166047902538e+00 1.159583108509e+00 1.153066879725e+00 1.146365786845e+00 1.139289316552e+00 1.131671439624e+00 1.123355697530e+00 1.114256248513e+00 1.105321368404e+00 1.093871336441e+00 1.081442274901e+00 1.069815046049e+00 1.060110292298e+00 1.052226788345e+00 1.044912907233e+00 1.036467825830e+00 1.025728589178e+00 1.012774814725e+00 9.989870241858e-01 9.863674138925e-01 9.762646041804e-01 9.677342722971e-01 9.312490313481e-01 8.979896523671e-01 8.612226214422e-01 8.138144817877e-01 7.731757735589e-01 7.552503712871e-01 7.632583334406e-01 7.865483248403e-01 8.106070950377e-01 8.268990045895e-01 8.355230559351e-01 8.415560733359e-01 8.483120230965e-01 8.524735587151e-01 8.448575814571e-01 8.163755939917e-01 7.653942279855e-01 7.036039154813e-01 6.576499096501e-01 6.578405412247e-01 7.114514932749e-01 7.930212179628e-01 8.664978716407e-01 9.048712487329e-01 8.962064941050e-01 8.448372114016e-01 7.714532960038e-01 7.100107801933e-01 6.929016343900e-01 7.247624527965e-01 7.779036088265e-01 8.182221415108e-01 8.259214362619e-01 8.012450426693e-01 7.636626191259e-01 7.440909487159e-01 7.645889392406e-01 8.179080054471e-01 8.736737324186e-01 9.014594871317e-01 8.856997457670e-01 8.314273299956e-01 7.657893057667e-01 7.311417725688e-01 7.570623582599e-01 8.296869137838e-01 9.062669605155e-01 9.494404998599e-01 9.425515062863e-01 8.925002162795e-01 8.286000126311e-01 7.930941113715e-01 8.131936403471e-01 8.747161476309e-01 9.369506895599e-01 9.650218793365e-01 9.453148707923e-01 8.884266850852e-01 8.270276612858e-01 8.029194582892e-01 8.364865729347e-01 9.068251956628e-01 9.733500435204e-01 1.004917370463e+00 9.904278748335e-01 9.389974977303e-01 8.759115438587e-01 8.327617142754e-01 8.293779340029e-01 8.597127831826e-01 9.001761067022e-01 9.292351102989e-01 9.379458237074e-01 9.297374693529e-01 9.148833757588e-01 9.032175680351e-01 8.985475667123e-01 8.982918458703e-01 8.976897095536e-01 8.944606113895e-01 8.902845615687e-01 8.888549391087e-01 8.926435874552e-01 9.009738888671e-01 9.108774855966e-01 9.193410764927e-01 9.249352760059e-01 9.277576711089e-01 9.283295049637e-01 9.269371096934e-01 9.240499221860e-01 9.214368520152e-01 9.223453982696e-01 9.298559178949e-01 9.441217587509e-01 9.608227994004e-01 9.727639508925e-01 9.737341374504e-01 9.624348123946e-01 9.442751325977e-01 9.296757109909e-01 9.286292337807e-01 9.439993454301e-01 9.691497642352e-01 9.920890373376e-01 1.002377414885e+00 9.959355282352e-01 9.762352150589e-01 9.522676109961e-01 9.340145031974e-01 9.274597174404e-01 9.320165057902e-01 9.422401617442e-01 9.518994011662e-01 9.570364984917e-01 9.566882418381e-01 9.517937446982e-01 9.438375074314e-01 9.340710138042e-01 9.234881227716e-01 9.130320713028e-01 9.034025164595e-01 8.947286681779e-01 8.865408364466e-01 8.785554070029e-01 8.716971178534e-01 8.682165129050e-01 8.702036339078e-01 8.770113872825e-01 8.839478358490e-01 8.837741172456e-01 8.706714154978e-01 8.445925191242e-01 8.137681065719e-01 7.931252109460e-01 7.963631373635e-01 8.252570632067e-01 8.667108169582e-01 9.012250530522e-01 9.137350496163e-01 9.000558662438e-01 8.688868802471e-01 8.392422029122e-01 8.316270983795e-01 8.544986351936e-01 8.977954281673e-01 9.412942471179e-01 9.675636639756e-01 9.694138350416e-01 9.511522557623e-01 9.257222403582e-01 9.083031891155e-01 9.079531716782e-01 9.226255445401e-01 9.418310305553e-01 9.541901711773e-01 9.533964365261e-01 9.401070584313e-01 9.204308135674e-01 9.022817065695e-01 8.912975852741e-01 8.882633806609e-01 8.897096592811e-01 8.908269199373e-01 8.884581198278e-01 8.825173174407e-01 8.754038996281e-01 8.701348202408e-01 8.681250510627e-01 8.681190621996e-01 8.669824697282e-01 8.619056735842e-01 8.527082329538e-01 8.426850682305e-01 8.372097022774e-01 8.401584245665e-01 8.503807513198e-01 8.612264646663e-01 8.639205031864e-01 8.527319157182e-01 8.290532493123e-01 8.027166606946e-01 7.886951678071e-01
 1.055423849207e+00 1.054216281809e+00 1.053279553489e+00 1.052736656771e+00 1.052416709468e+00 1.051959605342e+00 1.051096603434e+00 1.049890720825e+00 1.048685403958e+00 1.047807946018e+00 1.047317785308e+00 1.046986849010e+00 1.046478182548e+00 1.045587137516e+00 1.044392141227e+00 1.043219386468e+00 1.042389913349e+00 1.041952517638e+00 1.041636910692e+00 1.041083883980e+00 1.040131892053e+00 1.038922047001e+00 1.037786361475e+00 1.037008202726e+00 1.036609422696e+00 1.036311413501e+00 1.035743467617e+00 1.034745905683e+00 1.033505945121e+00 1.032401074866e+00 1.031694727634e+00 1.031340626053e+00 1.031026825013e+00 1.030410550427e+00 1.029381096000e+00 1.028151411622e+00 1.027097050244e+00 1.026452984783e+00 1.026127953888e+00 1.025792029597e+00 1.025136998850e+00 1.024096009324e+00 1.022890764721e+00 1.021873065977e+00 1.021264616668e+00 1.020977429292e+00 1.020667613152e+00 1.020002969850e+00 1.018925079313e+00 1.017702097519e+00 1.016720769534e+00 1.016191702300e+00 1.015969450264e+00 1.015659322667e+00 1.014928282877e+00 1.013785717235e+00 1.012578129457e+00 1.011698206330e+00 1.011264896709e+00 1.011044570711e+00 1.010647427516e+00 1.009837530819e+00 1.008707939648e+00 1.007591142618e+00 1.006795762422e+00 1.006372555269e+00 1.006095926078e+00 1.005652555088e+00 1.004864881013e+00 1.003800222646e+00 1.002724082082e+00 1.001914869246e+00 1.001471908418e+00 1.001225554323e+00 1.000850952215e+00 1.000102641378e+00 9.990074227069e-01 9.978692004273e-01 9.970548724208e-01 9.967036950647e-01 9.965848523642e-01 9.962522127808e-01 9.954121655674e-01 9.941812879079e-01 9.930111535497e-01 9.923241786915e-01 9.921555965343e-01 9.921075308455e-01 9.916649323920e-01 9.906347040868e-01 9.893184434815e-01 9.882605102119e-01 9.877907284415e-01 9.877477073649e-01 9.876217537572e-01 9.869790775348e-01 9.858182122157e-01 9.845700690274e-01 9.837250952101e-01 9.834296256288e-01 9.833789640898e-01 9.830884833622e-01 9.822931906434e-01 9.811449173344e-01 9.800714864590e-01 9.794219460295e-01 9.791886078860e-01 9.790370885042e-01 9.785982277595e-01 9.777559583507e-01 9.767180880679e-01 9.758283735074e-01 9.752925255831e-01 9.750304342075e-01 9.747578808042e-01 9.742306858996e-01 9.734218970781e-01 9.725215379225e-01 9.717717713336e-01 9.712770474470e-01 9.709463383171e-01 9.705758061533e-01 9.700152239264e-01 9.692750964761e-01 9.684973598859e-01 9.678347243780e-01 9.673409792530e-01 9.669437404863e-01 9.665109704283e-01 9.659553857778e-01 9.652904856707e-01 9.646084821447e-01 9.640010052382e-01 9.634961787775e-01 9.630515178733e-01 9.625931312580e-01 9.620710271850e-01 9.614899011742e-01 9.608947035633e-01 9.603348099522e-01 9.598259841692e-01 9.593519012205e-01 9.588806366182e-01 9.583869055897e-01 9.578686962804e-01 9.573453438143e-01 9.568319773872e-01 9.563316307482e-01 9.558368976241e-01 9.553370237224e-01 9.548273290357e-01 9.543159795271e-01 9.538168291199e-01 9.533316189179e-01 9.528490862985e-01 9.523538405238e-01 9.518383340330e-01 9.513056426822e-01 9.507708461731e-01 9.502579161869e-01 9.497758531289e-01 9.493149651407e-01 9.488554465049e-01 9.483752598789e-01 9.478624828669e-01 9.473298178839e-01 9.468073858243e-01 9.463236406765e-01 9.458872411454e-01 9.454819807709e-01 9.450718798009e-01 9.446179927440e-01 9.441196644528e-01 9.436080836822e-01 9.431322791848e-01 9.427208734405e-01 9.423680150139e-01 9.420220651996e-01 9.416267277648e-01 9.411664901981e-01 9.406767656312e-01 9.402182029801e-01 9.398344910839e-01 9.395179555772e-01 9.392074501786e-01 9.388417223417e-01 9.384042350910e-01 9.379368525877e-01 9.375037150886e-01 9.371475038725e-01 9.368503623629e-01 9.365505856702e-01 9.361918193545e-01 9.357681908326e-01 9.353233776283e-01 9.349187506876e-01 9.345853910401e-01 9.342989255711e-01 9.339977697815e-01 9.336373498550e-01 9.332200934360e-01 9.327944535887e-01 9.324173360215e-01 9.321063773922e-01 9.318237558756e-01 9.315103316963e-01 9.311328043681e-01 9.307117638062e-01 9.303029750420e-01 9.299554613126e-01 9.296626944343e-01 9.293693385881e-01 9.290199890144e-01 9.286089016250e-01 9.281831255518e-01 9.278037673704e-01 9.274901113353e-01 9.271991877483e-01 9.268662872267e-01 9.264681394302e-01 9.260404709404e-01 9.256485567016e-01 9.253247467719e-01 9.250379480451e-01 9.247228084834e-01 9.243467818905e-01 9.239410475115e-01 9.235687559879e-01 9.232657475430e-01 9.230042576462e-01 9.227245544108e-01 9.223912309468e-01 9.220347944452e-01 9.217163351649e-01 9.214629642001e-01 9.212471661764e-01 9.210125414993e-01 9.207323233257e-01 9.204367863579e-01 9.201800640322e-01 9.199801817497e-01 9.198014557333e-01 9.195956153360e-01 9.193484816195e-01 9.190925175428e-01 9.188740230040e-01 9.186969607103e-01 9.185196296782e-01 9.183042477265e-01 9.180542513994e-01 9.178054267800e-01 9.175913302720e-01 9.174011928906e-01 9.171934709129e-01 9.169461120722e-01 9.166815536777e-01 9.164361941608e-01 9.162234830963e-01 9.160223331062e-01 9.157947289331e-01 9.155407852735e-01 9.152965816065e-01 9.150874720051e-01 9.149047106627e-01 9.147179560480e-01 9.145089705930e-01 9.142936770671e-01 9.141041216751e-01 9.139456198797e-01 9.137914687666e-01 9.136200632100e-01 9.134353284379e-01 9.132571553872e-01 9.131022448130e-01 9.129539964946e-01 9.127896239254e-01 9.126069684999e-01 9.124270180476e-01 9.122618221893e-01 9.121063269054e-01 9.119420735645e-01 9.117612785359e-01 9.115808485353e-01 9.114202279204e-01 9.112729169303e-01 9.111233842788e-01 9.109649877990e-01 9.108059636046e-01 9.106626387778e-01 9.105356424578e-01 9.104076576533e-01 9.102690934086e-01 9.101278528302e-01 9.099959375009e-01 9.098748715664e-01 9.097538426685e-01 9.096203347446e-01 9.094797955374e-01 9.093470573902e-01 9.092232792965e-01 9.091003345782e-01 9.089705289874e-01 9.088373333124e-01 9.087108292456e-01 9.085939172450e-01 9.084806455679e-01 9.083623710263e-01 9.082437171425e-01 9.081320238479e-01 9.080250635669e-01 9.079200024021e-01 9.078113551147e-01 9.077007117630e-01 9.075941735243e-01 9.074909323525e-01 9.073852442197e-01 9.072780113240e-01 9.071729124262e-01 9.070710246339e-01 9.069712375030e-01 9.068698640728e-01 9.067673792128e-01 9.066689699620e-01 9.065765345550e-01 9.064846145870e-01 9.063895166751e-01 9.062924474319e-01 9.061984352495e-01 9.061075745698e-01 9.060182521673e-01 9.059245512396e-01 9.058285110547e-01 9.057346423782e-01 9.056422550455e-01 9.055512405384e-01 9.054597629566e-01 9.053672350914e-01 9.052751849975e-01 9.051856685819e-01 9.050942039964e-01 9.050025745295e-01 9.049129007075e-01 9.048222824242e-01 9.047308249570e-01 9.046385267274e-01 9.045450528427e-01 9.044540351148e-01 9.043628162328e-01 9.042692965119e-01 9.041752998025e-01 9.040823777658e-01 9.039893446887e-01 9.038972593409e-01 9.038034614407e-01 9.037071829385e-01 9.036115394044e-01 9.035152266665e-01 9.034173219096e-01 9.033193896687e-01 9.032195250916e-01 9.031182986861e-01 9.030170755813e-01 9.029132712279e-01 9.028086913554e-01 9.027043947911e-01 9.025977492560e-01 9.024885471824e-01 9.023790683320e-01 9.022666811511e-01 9.021546432868e-01 9.020401603893e-01 9.019225107674e-01 9.018026639320e-01 9.016838509797e-01 9.015607568517e-01 9.014369468703e-01 9.013105454131e-01 9.011812955078e-01 9.010510954907e-01 9.009179879348e-01 9.007816325071e-01 9.006441910507e-01 9.005030901412e-01 9.003590839302e-01 9.002137622611e-01 9.000649539721e-01 8.999125977546e-01 8.997590393180e-01 8.996009968797e-01 8.994402865025e-01 8.992769408774e-01 8.991096308564e-01 8.989386688004e-01 8.987647039009e-01 8.985861777967e-01 8.984052565701e-01 8.982211594567e-01 8.980325386537e-01 8.978401189699e-01 8.976432969130e-01 8.974425103990e-01 8.972386717559e-01 8.970298790090e-01 8.968161269586e-01 8.965990354499e-01 8.963759524713e-01 8.961495415344e-01 8.959199371485e-01 8.956829452927e-01 8.954420979228e-01 8.951960516079e-01 8.949445120622e-01 8.946891135012e-01 8.944280665709e-01 8.941609151333e-01 8.938885606173e-01 8.936100517923e-01 8.933262184945e-01 8.930371050759e-01 8.927416396722e-01 8.924392789775e-01 8.921324466048e-01 8.918180724037e-01 8.914978470575e-01 8.911706889945e-01 8.908366984967e-01 8.904968258282e-01 8.901498741696e-01 8.897962058303e-01 8.894359777850e-01 8.890678650214e-01 8.886921292888e-01 8.883092698106e-01 8.879186845263e-01 8.875216144278e-01 8.871168536881e-01 8.867030529177e-01 8.862821259387e-01 8.858519966816e-01 8.854137937548e-01 8.849689942794e-01 8.845149604140e-01 8.840524563557e-01 8.835809703849e-01 8.830993745011e-01 8.826102199748e-01 8.821124209551e-01 8.816048840771e-01 8.810882499663e-01 8.805623602536e-01 8.800249392106e-01 8.794796910594e-01 8.789240223055e-01 8.783577871957e-01 8.777828252279e-01 8.771959379978e-01 8.765997496245e-01 8.759924981175e-01 8.753747149202e-01 8.747466874468e-01 8.741064894787e-01 8.734561352078e-01 8.727946733377e-01 8.721211089861e-01 8.714370817252e-01 8.707406799997e-01 8.700327876471e-01 8.693126506858e-01 8.685811043426e-01 8.678373451430e-01 8.670810392237e-01 8.663129361087e-01 8.655313327353e-01 8.647377137826e-01 8.639314327455e-01 8.631120282257e-01 8.622798345440e-01 8.614348339576e-01 8.605755257060e-01 8.597035086467e-01 8.588171712563e-01 8.579178308993e-01 8.570051924409e-01 8.560778508394e-01 8.551366742594e-01 8.541800237886e-01 8.532098969997e-01 8.522265849469e-01 8.512277335537e-01 8.502135042780e-01 8.491841043102e-01 8.481397750066e-01 8.470805486720e-01 8.460070867870e-01 8.449168406380e-01 8.438118145769e-01 8.426899205391e-01 8.415524912583e-01 8.404008276201e-01 8.392319966282e-01 8.380478650994e-01 8.368465253837e-01 8.356285668456e-01 8.343962530139e-01 8.331466498092e-01 8.318813815390e-01 8.305989626805e-01 8.292983052892e-01 8.279810314321e-01 8.266479654114e-01 8.252983258874e-01 8.239319056000e-01 8.225481264037e-01 8.211455375271e-01 8.197261124086e-01 8.182884873215e-01 8.168345122655e-01 8.153631718178e-01 8.138739369835e-01 8.123673369143e-01 8.108425129617e-01 8.092987842359e-01 8.077372640877e-01 8.061570042454e-01 8.045601543841e-01 8.029458214188e-01 8.013132709349e-01 7.996627128275e-01 7.979926619974e-01 7.963049002025e-01 7.945992131398e-01 7.928754264112e-01 7.911351543322e-01 7.893754826506e-01 7.875980834029e-01 7.858015345852e-01 7.839863071544e-01 7.821542652524e-01 7.803040545817e-01 7.784364239091e-01 7.765513640579e-01 7.746463393780e-01 7.727244990630e-01 7.707833588923e-01 7.688253288465e-01 7.668505195025e-01 7.648575438381e-01 7.628476272965e-01 7.608202206011e-01 7.587739602124e-01 7.567119802337e-01 7.546317650378e-01 7.525350687597e-01 7.504223527136e-01 7.482925288840e-01 7.461469379310e-01 7.439848213631e-01 7.418063145827e-01 7.396117668702e-01 7.374007139233e-01 7.351742063186e-01 7.329334648470e-01 7.306775898483e-01 7.284077368987e-01 7.261221938317e-01 7.238211455722e-01 7.215057676709e-01 7.191769938324e-01 7.168365662309e-01 7.144826433052e-01 7.121154520302e-01 7.097353405539e-01 7.073420514900e-01 7.049379123268e-01 7.025220146342e-01 7.000962909313e-01 6.976606570689e-01 6.952126965735e-01 6.927550325816e-01 6.902875261204e-01 6.878119288625e-01 6.853294312863e-01 6.828397357041e-01 6.803431865744e-01 6.778383819884e-01 6.753264615317e-01 6.728095293803e-01 6.702885204418e-01 6.677645259637e-01 6.652379133926e-01 6.627074842189e-01 6.601736774548e-01 6.576364174238e-01 6.551002879756e-01 6.525654361695e-01 6.500325271493e-01 6.475020038634e-01 6.449720408569e-01 6.424440575982e-01 6.399218854751e-01 6.374039694367e-01 6.348949454765e-01 6.323929997054e-01 6.298972253215e-01 6.274116342179e-01 6.249343707572e-01 6.224691899958e-01 6.200177103197e-01 6.175796643434e-01 6.151557660423e-01 6.127470122630e-01 6.103541994703e-01 6.079802695418e-01 6.056276816607e-01 6.032957350491e-01 6.009844686285e-01 5.986949796825e-01 5.964304220497e-01 5.941920736350e-01 5.919829566199e-01 5.898024257334e-01 5.876508495916e-01 5.855292623992e-01 5.834404147862e-01 5.813869522215e-01 5.793709724088e-01 5.773921792989e-01 5.754505534897e-01 5.735485753918e-01 5.716887365528e-01 5.698737205367e-01 5.681032426035e-01 5.663798737538e-01 5.647037157382e-01 5.630772824221e-01 5.615020873063e-01 5.599804713642e-01 5.585142193821e-01 5.571036272564e-01 5.557511736553e-01 5.544575406869e-01 5.532244575889e-01 5.520553727516e-01 5.509501933986e-01 5.499103575285e-01 5.489387568588e-01 5.480337771580e-01 5.472010417503e-01 5.464382156952e-01 5.457497780803e-01 5.451351474666e-01 5.445965097705e-01 5.441350695822e-01 5.437504658265e-01 5.434459887553e-01 5.432229663475e-01 5.430808450779e-01 5.430225448721e-01 5.430465928239e-01 5.431562446194e-01 5.433503512174e-01 5.436309838100e-01 5.440000444164e-01 5.444558857535e-01 5.450014784931e-01 5.456335257532e-01 5.463562957734e-01 5.471692808575e-01 5.480719009520e-01 5.490664835072e-01 5.501496279411e-01 5.513245018204e-01 5.525892835267e-01 5.539452889866e-01 5.553936889041e-01 5.569304439738e-01 5.585586876335e-01 5.602749472000e-01 5.620809857917e-01 5.639773805074e-01 5.659596801538e-01 5.680332185110e-01 5.701902411591e-01 5.724346582948e-01 5.747649183803e-01 5.771789417026e-01 5.796787396196e-01 5.822570646143e-01 5.849201170787e-01 5.876621481274e-01 5.904820889146e-01 5.933836521853e-01 5.963578874464e-01 5.994107647505e-01 6.025352191606e-01 6.057336820777e-01 6.090036862514e-01 6.123402856834e-01 6.157495825616e-01 6.192214739433e-01 6.227618704942e-01 6.263645007653e-01 6.300260360540e-01 6.337531926933e-01 6.375334468600e-01 6.413749945388e-01 6.452682536688e-01 6.492152402355e-01 6.532171989995e-01 6.572631294036e-01 6.613636984898e-01 6.655049131463e-01 6.696937128434e-01 6.739258335568e-01 6.781944835957e-01 6.825087859571e-01 6.868524226825e-01 6.912388471342e-01 6.956549209785e-01 7.001021323068e-01 7.045831310695e-01 7.090847228669e-01 7.136217609369e-01 7.181756329763e-01 7.227563055311e-01 7.273583888037e-01 7.319745613453e-01 7.366162986864e-01 7.412632765812e-01 7.459332229994e-01 7.506093064623e-01 7.552958577389e-01 7.599961972667e-01 7.646936463040e-01 7.694068170587e-01 7.741133914063e-01 7.788278634271e-01 7.835413182963e-01 7.882475053110e-01 7.929602781308e-01 7.976556959220e-01 8.023546770832e-01 8.070377361671e-01 8.117138982760e-01 8.163810797727e-01 8.210264427863e-01 8.256683533912e-01 8.302816008231e-01 8.348861625279e-01 8.394679126651e-01 8.440252781451e-01 8.485685803372e-01 8.530759169533e-01 8.575703372307e-01 8.620284161704e-01 8.664624964938e-01 8.708670366371e-01 8.752349654642e-01 8.795799394487e-01 8.838802301012e-01 8.881543923634e-01 8.923861686737e-01 8.965806745809e-01 9.007402913045e-01 9.048518042369e-01 9.089315603296e-01 9.129597002403e-01 9.169486954364e-01 9.208907432334e-01 9.247855994610e-01 9.286365286883e-01 9.324323834334e-01 9.361848721923e-01 9.398815176279e-01 9.435291516274e-01 9.471236589852e-01 9.506618589253e-01 9.541483518034e-01 9.575749824040e-01 9.609488400617e-01 9.642622906104e-01 9.675179325962e-01 9.707139187551e-01 9.738497635125e-01 9.769238526630e-01 9.799360603181e-01 9.828856534176e-01 9.857697285470e-01 9.885917380068e-01 9.913468986404e-01 9.940382209248e-01 9.966614649904e-01 9.992185268253e-01 1.001707960658e+00 1.004127804248e+00 1.006481799781e+00 1.008762635474e+00 1.010977791451e+00 1.013119154311e+00 1.015191287089e+00 1.017192817470e+00 1.019119577509e+00 1.020978996811e+00 1.022761986670e+00 1.024474819037e+00 1.026113840603e+00 1.027678390453e+00 1.029173119609e+00 1.030589374244e+00 1.031936901598e+00 1.033206986874e+00 1.034403911594e+00 1.035526971471e+00 1.036574549303e+00 1.037549560253e+00 1.038448046544e+00 1.039272731210e+00 1.040023413078e+00 1.040699201714e+00 1.041302337318e+00 1.041829726166e+00 1.042284235561e+00 1.042665027194e+00 1.042971323773e+00 1.043205948774e+00 1.043365546383e+00 1.043453213396e+00 1.043468273400e+00 1.043409952987e+00 1.043281268221e+00 1.043079268146e+00 1.042808447560e+00 1.042464921584e+00 1.042051825117e+00 1.041569732561e+00 1.041016672054e+00 1.040398576771e+00 1.039706974981e+00 1.038951339479e+00 1.038127289516e+00 1.037236960276e+00 1.036281330521e+00 1.035258188654e+00 1.034173704851e+00 1.033021204824e+00 1.031809388850e+00 1.030532736618e+00 1.029195284289e+00 1.027797963754e+00 1.026337175052e+00 1.024821531307e+00 1.023244085104e+00 1.021610853506e+00 1.019920234458e+00 1.018172472875e+00 1.016372045602e+00 1.014514475016e+00 1.012606860248e+00 1.010644887964e+00 1.008631637339e+00 1.006569663384e+00 1.004456415363e+00 1.002298164723e+00 1.000089859999e+00 9.978378227436e-01 9.955403391382e-01 9.931984166355e-01 9.908150296005e-01 9.883879574974e-01 9.859232289288e-01 9.834183384077e-01 9.808754847337e-01 9.782971686438e-01 9.756818392141e-01 9.730356846533e-01 9.703537871478e-01 9.676431624518e-01 9.649030205427e-01 9.621331193230e-01 9.593396596912e-01 9.565173722493e-01 9.536744109718e-01 9.508080540624e-01 9.479213218150e-01 9.450171497954e-01 9.420936482968e-01 9.391582286200e-01 9.362072415734e-01 9.332463430484e-01 9.302748768873e-01 9.272964797224e-01 9.243140961252e-01 9.213267721621e-01 9.183394689957e-01 9.153525766180e-01 9.123691373480e-01 9.093924164946e-01 9.064220548694e-01 9.034636916118e-01 9.005181101168e-01 8.975891100663e-01 8.946784006990e-01 8.917893014912e-01 8.889251910342e-01 8.860881470922e-01 8.832826475380e-01 8.805091050309e-01 8.777738494191e-01 8.750780446719e-01 8.724260505624e-01 8.698227204740e-01 8.672677685103e-01 8.647691383942e-01 8.623265966816e-01 8.599479570729e-01 8.576347841742e-01 8.553910590207e-01 8.532220697455e-01 8.511302457896e-01 8.491225479013e-01 8.471994478293e-01 8.453681348849e-01 8.436325650268e-01 8.419954561567e-01 8.404639014129e-01 8.390389391263e-01 8.377270731846e-01 8.365335683923e-01 8.354594043731e-01 8.345146267595e-01 8.336982367008e-01 8.330174432215e-01 8.324760605622e-01 8.320763984166e-01 8.318279730015e-01 8.317260079142e-01 8.317836218330e-01 8.319980155319e-01 8.323758364218e-01 8.329214425501e-01 8.336337656119e-01 8.345219078924e-01 8.355823546998e-01 8.368226635251e-01 8.382460573372e-01 8.398486778398e-01 8.416406857080e-01 8.436155332493e-01 8.457806497639e-01 8.481358116540e-01 8.506775365129e-01 8.534148759585e-01 8.563373345144e-01 8.594559046342e-01 8.627621835213e-01 8.662553313023e-01 8.699425156231e-01 8.738100774498e-01 8.778682468925e-01 8.821060169523e-01 8.865236217192e-01 8.911225487218e-01 8.958897930338e-01 9.008343649188e-01 9.059417735400e-01 9.112132130980e-01 9.166450821991e-01 9.222272220407e-01 9.279632594262e-01 9.338402074423e-01 9.398570549534e-01 9.460079974045e-01 9.522836943871e-01 9.586848312658e-01 9.651967531041e-01 9.718202378638e-01 9.785447152992e-01 9.853648605903e-01 9.922751398891e-01 9.992657287452e-01 1.006333849308e+00 1.013468391441e+00 1.020664904787e+00 1.027916072989e+00 1.035212967253e+00 1.042551271312e+00 1.049920746397e+00 1.057317782350e+00 1.064732059400e+00 1.072159818960e+00 1.079592294708e+00 1.087022680128e+00 1.094447598979e+00 1.101853757885e+00 1.109242774420e+00 1.116602067048e+00 1.123929583165e+00 1.131219665805e+00 1.138462129706e+00 1.145659056025e+00 1.152798789232e+00 1.159880242306e+00 1.166897562315e+00 1.173844800982e+00 1.180723955465e+00 1.187524319347e+00 1.194247296677e+00 1.200887854081e+00 1.207443753075e+00 1.213915348957e+00 1.220295082905e+00 1.226587778390e+00 1.232788442752e+00 1.238896907551e+00 1.244914790938e+00 1.250838825039e+00 1.256672350785e+00 1.262413868103e+00 1.268066721187e+00 1.273630446375e+00 1.279107805899e+00 1.284501443190e+00 1.289812225577e+00 1.295045060899e+00 1.300200657386e+00 1.305284400941e+00 1.310299237246e+00 1.315246896448e+00 1.320135197374e+00 1.324963870288e+00 1.329740005105e+00 1.334467166532e+00 1.339147962148e+00 1.343788620170e+00 1.348391348990e+00 1.352962560553e+00 1.357504999661e+00 1.362020508086e+00 1.366514710650e+00 1.370990136165e+00 1.375448663680e+00 1.379894141779e+00 1.384325743475e+00 1.388748300634e+00 1.393159859727e+00 1.397560804937e+00 1.401952268556e+00 1.406330881385e+00 1.410698751091e+00 1.415049901982e+00 1.419381608309e+00 1.423691117296e+00 1.427973045836e+00 1.432222527850e+00 1.436432881693e+00 1.440597060778e+00 1.444708600640e+00 1.448757025030e+00 1.452736690208e+00 1.456634550824e+00 1.460442827310e+00 1.464150247725e+00 1.467744087000e+00 1.471217369375e+00 1.474552911319e+00 1.477742603925e+00 1.480772728486e+00 1.483630541769e+00 1.486306513631e+00 1.488783059920e+00 1.491055762608e+00 1.493106978231e+00 1.494929789590e+00 1.496511147974e+00 1.497840535046e+00 1.498913850330e+00 1.499716099347e+00 1.500244361208e+00 1.500492162762e+00 1.500450923531e+00 1.500122471912e+00 1.499497670020e+00 1.498582257050e+00 1.497371152600e+00 1.495867230450e+00 1.494077707741e+00 1.492000958045e+00 1.489650166854e+00 1.487028038298e+00 1.484147830163e+00 1.481020728795e+00 1.477657056056e+00 1.474074513744e+00 1.470284620564e+00 1.466309486948e+00 1.462164815922e+00 1.457868255147e+00 1.453444396667e+00 1.448909220560e+00 1.444288977262e+00 1.439602987353e+00 1.434872640484e+00 1.430124173673e+00 1.425373073129e+00 1.420647256449e+00 1.415961306816e+00 1.411339294941e+00 1.406798120319e+00 1.402352765426e+00 1.398024221118e+00 1.393818378414e+00 1.389753743503e+00 1.385836749492e+00 1.382073004632e+00 1.378474175221e+00 1.375033565185e+00 1.371761154198e+00 1.368649573688e+00 1.365693766268e+00 1.362893132522e+00 1.360233961302e+00 1.357710230781e+00 1.355307534473e+00 1.353013471118e+00 1.350815381484e+00 1.348694802644e+00 1.346639441639e+00 1.344628802368e+00 1.342650141638e+00 1.340683934750e+00 1.338713896696e+00 1.336725426047e+00 1.334699710060e+00 1.332627526651e+00 1.330488128601e+00 1.328275124225e+00 1.325974281167e+00 1.323570909750e+00 1.321064963129e+00 1.318435956451e+00 1.315685562412e+00 1.312804432868e+00 1.309782078719e+00 1.306623309752e+00 1.303310651008e+00 1.299852226776e+00 1.296235742486e+00 1.292457536171e+00 1.288521797563e+00 1.284411504391e+00 1.280135222965e+00 1.275679689440e+00 1.271042975753e+00 1.266225048119e+00 1.261210087639e+00 1.256006505343e+00 1.250598734180e+00 1.244985870295e+00 1.239168194220e+00 1.233131486319e+00 1.226885811675e+00 1.220420152695e+00 1.213737899859e+00 1.206841524180e+00 1.199727799135e+00 1.192411423191e+00 1.184885549581e+00 1.177169161535e+00 1.169266552112e+00 1.161182362369e+00 1.152942879125e+00 1.144544763786e+00 1.136010847756e+00 1.127353210744e+00 1.118574545415e+00 1.109700795435e+00 1.100726776776e+00 1.091668319171e+00 1.082528088392e+00 1.073302109166e+00 1.063999344526e+00 1.054598372172e+00 1.045107000126e+00 1.035501905265e+00 1.025767874536e+00 1.015902095682e+00 1.005863819787e+00 9.956580162199e-01 9.852540080220e-01 9.746398978157e-01 9.638204170234e-01 9.527680149798e-01 9.415174578211e-01 9.300630524088e-01 9.184365524183e-01 9.066931820312e-01 8.948606360855e-01 8.830372659346e-01 8.712867860116e-01 8.597182176071e-01 8.484526623420e-01 8.375969689422e-01 8.273152511116e-01 8.177255300296e-01 8.089862587238e-01 8.012380253219e-01 7.946001986481e-01 7.892115491194e-01 7.851411986690e-01 7.824788860914e-01 7.812501534493e-01 7.814573452660e-01 7.830831823219e-01 7.860406821659e-01 7.902574552579e-01 7.955912894457e-01 8.019089847335e-01 8.090560108982e-01 8.168525397943e-01 8.251499027501e-01 8.337671236699e-01 8.425716547786e-01 8.514132924829e-01 8.601737581884e-01 8.687652165281e-01 8.770906127092e-01 8.851120117603e-01 8.927745129011e-01 9.000660967825e-01 9.069825898255e-01 9.135179940603e-01 9.197047151166e-01 9.255414688899e-01 9.310621770035e-01 9.362797973465e-01 9.412029212658e-01 9.458518993261e-01 9.502138238868e-01 9.543004913714e-01 9.580946365388e-01 9.615937033924e-01 9.647923766598e-01 9.676833229987e-01 9.702914370066e-01 9.726217998505e-01 9.747281899144e-01 9.766648279573e-01 9.785038678998e-01 9.803545875366e-01 9.823147623228e-01 9.845256626342e-01 9.871046623529e-01 9.901866601347e-01 9.938974231126e-01 9.983231900962e-01 1.003553330933e+00 1.009611974414e+00 1.016509285471e+00 1.024197673046e+00 1.032586687716e+00 1.041565494499e+00 1.050961896285e+00 1.060611754647e+00 1.070314864060e+00 1.079879028641e+00 1.089131458065e+00 1.097896762187e+00 1.106065662121e+00 1.113534187019e+00 1.120269471930e+00 1.126276560866e+00 1.131600437439e+00 1.136355302442e+00 1.140657930604e+00 1.144684622025e+00 1.148604911520e+00 1.152590445816e+00 1.156806782734e+00 1.161359450876e+00 1.166333560458e+00 1.171727408244e+00 1.177480427220e+00 1.183466127788e+00 1.189473274749e+00 1.195260135253e+00 1.200524573403e+00 1.204966053971e+00 1.208286358108e+00 1.210223231937e+00 1.210588257858e+00 1.209258274252e+00 1.206228551997e+00 1.201586383936e+00 1.195526323984e+00 1.188328457674e+00 1.180315553808e+00 1.171848003581e+00 1.163236081316e+00 1.154740349921e+00 1.146512255159e+00 1.138584046131e+00 1.130889667163e+00 1.123256327296e+00 1.115487628097e+00 1.107357816736e+00 1.098679790536e+00 1.090195250077e+00 1.079240661389e+00 1.067291922703e+00 1.056073601609e+00 1.046646519217e+00 1.038848113176e+00 1.031375082630e+00 1.022481783286e+00 1.010973380373e+00 9.969471996505e-01 9.818684172739e-01 9.679160726457e-01 9.568582924312e-01 9.476175329308e-01 8.794542343521e-01 8.638103854746e-01 8.271665730244e-01 7.877593540919e-01 7.620045830980e-01 7.578895245547e-01 7.701178803974e-01 7.859849674843e-01 7.959835594953e-01 7.997411408275e-01 8.045271654921e-01 8.178576103243e-01 8.389649153654e-01 8.566620663810e-01 8.553152069777e-01 8.238403664000e-01 7.631341876590e-01 6.910574259891e-01 6.424423314435e-01 6.515842143483e-01 7.185255450091e-01 8.077103671149e-01 8.798940387680e-01 9.102513048633e-01 8.913016720478e-01 8.325734135858e-01 7.593272031147e-01 7.066190795674e-01 7.007150084569e-01 7.367707078683e-01 7.846493732701e-01 8.151370022690e-01 8.152933494206e-01 7.911468011284e-01 7.643004644115e-01 7.605580513996e-01 7.905597861692e-01 8.396769330640e-01 8.800633902497e-01 8.889320160494e-01 8.588795414432e-01 8.020056075588e-01 7.493233204895e-01 7.380669530396e-01 7.818972961692e-01 8.559830338040e-01 9.206787267656e-01 9.471875922048e-01 9.268452456481e-01 8.726899778536e-01 8.168706145232e-01 7.973068322437e-01 8.292735187241e-01 8.904745630665e-01 9.426631069635e-01 9.581262797261e-01 9.303251598952e-01 8.753049896802e-01 8.272577306920e-01 8.213192140372e-01 8.652297086586e-01 9.322708374986e-01 9.860764548918e-01 1.002923955518e+00 9.785689705679e-01 9.272626286607e-01 8.758306379053e-01 8.507002417241e-01 8.606736014865e-01 8.918471373803e-01 9.219471511064e-01 9.364501841758e-01 9.343792709907e-01 9.251809238770e-01 9.205756001895e-01 9.257221244895e-01 9.358172735632e-01 9.408681343069e-01 9.336219121051e-01 9.148211305463e-01 8.933286180597e-01 8.813102172897e-01 8.866068059594e-01 9.074405008009e-01 9.342048490687e-01 9.558602270853e-01 9.653132403075e-01 9.612504782095e-01 9.472438883053e-01 9.297575198496e-01 9.158894079183e-01 9.114216627642e-01 9.190353377249e-01 9.370966543030e-01 9.597136020561e-01 9.784972566409e-01 9.857313623291e-01 9.776749291383e-01 9.570049474828e-01 9.330342936391e-01 9.184049644039e-01 9.222728440694e-01 9.438465672304e-01 9.724739863623e-01 9.942132604601e-01 9.992565324453e-01 9.860193274072e-01 9.613161495139e-01 9.370341468551e-01 9.239559553913e-01 9.257503869261e-01 9.374991306469e-01 9.500712554426e-01 9.561547322779e-01 9.536475160124e-01 9.454926538524e-01 9.368556972348e-01 9.316198715768e-01 9.301296109244e-01 9.294543570396e-01 9.256137691537e-01 9.159257714695e-01 9.004305696942e-01 8.820050125448e-01 8.655489088035e-01 8.563120262900e-01 8.575267299047e-01 8.682409923476e-01 8.826572506883e-01 8.919741337571e-01 8.878853315257e-01 8.664649820096e-01 8.312866014734e-01 7.944872586576e-01 7.735249820085e-01 7.814360541447e-01 8.162451061412e-01 8.611742098930e-01 8.955276272969e-01 9.051019202492e-01 8.873579218902e-01 8.526138929300e-01 8.210669285017e-01 8.135603802455e-01 8.378139811753e-01 8.826241239773e-01 9.272018844503e-01 9.542219470012e-01 9.567937325505e-01 9.393717159957e-01 9.148169280602e-01 8.981174631947e-01 8.982533391736e-01 9.133092700527e-01 9.330316496692e-01 9.462083967601e-01 9.465898015431e-01 9.348740738505e-01 9.173056927818e-01 9.019894926155e-01 8.945685635559e-01 8.953697357207e-01 9.000157593493e-01 9.027164265326e-01 8.998015810456e-01 8.915871106608e-01 8.818827859887e-01 8.756261345591e-01 8.755744845293e-01 8.802347109009e-01 8.845760403642e-01 8.831555264939e-01 8.737059253207e-01 8.590724198788e-01 8.463779621961e-01 8.429414241496e-01 8.508670946688e-01 8.645212431866e-01 8.734796977604e-01 8.688405758650e-01 8.487242442060e-01 8.208002240736e-01 8.001761632097e-01
 1.041487227971e+00 1.040283437013e+00 1.039345365014e+00 1.038796773483e+00 1.038470872852e+00 1.038011066256e+00 1.037150722234e+00 1.035951775351e+00 1.034751886719e+00 1.033873549947e+00 1.033378225531e+00 1.033042716172e+00 1.032535265156e+00 1.031650126328e+00 1.030462975101e+00 1.029295675062e+00 1.028467516489e+00 1.028027275757e+00 1.027708433020e+00 1.027157290975e+00 1.026213875312e+00 1.025015494244e+00 1.023887217975e+00 1.023110136312e+00 1.022708467943e+00 1.022410681431e+00 1.021849436189e+00 1.020863318743e+00 1.019635795851e+00 1.018538777684e+00 1.017834307912e+00 1.017480556850e+00 1.017170216499e+00 1.016563179141e+00 1.015546256824e+00 1.014329844350e+00 1.013285583782e+00 1.012646682313e+00 1.012322623620e+00 1.011991128242e+00 1.011346538492e+00 1.010322689756e+00 1.009134223066e+00 1.008127208127e+00 1.007522956822e+00 1.007238401243e+00 1.006937229431e+00 1.006288720476e+00 1.005231496096e+00 1.004024695308e+00 1.003052968125e+00 1.002529751306e+00 1.002315687091e+00 1.002019650765e+00 1.001307705230e+00 1.000184733775e+00 9.989937327330e-01 9.981261715125e-01 9.977033279569e-01 9.974937561120e-01 9.971110898615e-01 9.963208371958e-01 9.952130663400e-01 9.941175869938e-01 9.933378908499e-01 9.929252227089e-01 9.926583141417e-01 9.922308512671e-01 9.914670330643e-01 9.904312566440e-01 9.893778662261e-01 9.885835854022e-01 9.881498999642e-01 9.879156383607e-01 9.875629665721e-01 9.868450727313e-01 9.857807505993e-01 9.846645290730e-01 9.838630829993e-01 9.835234048885e-01 9.834226106413e-01 9.831190384267e-01 9.823118516703e-01 9.811110663296e-01 9.799618961800e-01 9.792899099279e-01 9.791375645736e-01 9.791138182246e-01 9.787029417079e-01 9.777061569134e-01 9.764203377081e-01 9.753847549157e-01 9.749340851238e-01 9.749118311448e-01 9.748136600380e-01 9.742043474722e-01 9.730788492947e-01 9.718614828196e-01 9.710424565269e-01 9.707692625559e-01 9.707430806209e-01 9.704827136083e-01 9.697234925640e-01 9.686126280648e-01 9.675719175400e-01 9.669511844611e-01 9.667432781013e-01 9.666199526980e-01 9.662142454325e-01 9.654109711684e-01 9.644123609867e-01 9.635580406033e-01 9.630532767979e-01 9.628196575108e-01 9.625785935103e-01 9.620876363961e-01 9.613199467082e-01 9.604609716630e-01 9.597486482811e-01 9.592870088830e-01 9.589891628176e-01 9.586529562133e-01 9.581313506506e-01 9.574333003629e-01 9.566982960489e-01 9.560758510758e-01 9.556189095843e-01 9.552578998218e-01 9.548626493686e-01 9.543481117823e-01 9.537270341179e-01 9.530894772540e-01 9.525248757472e-01 9.520609800913e-01 9.516555406929e-01 9.512384208445e-01 9.507594244889e-01 9.502238305239e-01 9.496758597169e-01 9.491618370993e-01 9.486963357745e-01 9.482657197725e-01 9.478389058110e-01 9.473908631383e-01 9.469215124181e-01 9.464466019506e-01 9.459818654281e-01 9.455288256893e-01 9.450804173289e-01 9.446278225720e-01 9.441670425836e-01 9.437067914115e-01 9.432589282891e-01 9.428251752440e-01 9.423929639646e-01 9.419475045627e-01 9.414827841501e-01 9.410010727230e-01 9.405192231359e-01 9.400604909595e-01 9.396322805424e-01 9.392254458629e-01 9.388196551406e-01 9.383925148744e-01 9.379334909216e-01 9.374548066107e-01 9.369887708920e-01 9.365620044294e-01 9.361827537690e-01 9.358350088820e-01 9.354805688153e-01 9.350827379209e-01 9.346406059374e-01 9.341871510713e-01 9.337706227836e-01 9.334203415815e-01 9.331281360783e-01 9.328411359394e-01 9.325042650932e-01 9.321027707572e-01 9.316734744829e-01 9.312769905963e-01 9.309570835018e-01 9.307037185417e-01 9.304555274337e-01 9.301504230478e-01 9.297746280709e-01 9.293701204946e-01 9.290022372715e-01 9.287116883119e-01 9.284812009490e-01 9.282453642635e-01 9.279507720731e-01 9.275915750851e-01 9.272130522093e-01 9.268759697557e-01 9.266113379515e-01 9.263933554184e-01 9.261594638169e-01 9.258652589945e-01 9.255150631672e-01 9.251580483295e-01 9.248516897011e-01 9.246120780948e-01 9.243998005977e-01 9.241558915989e-01 9.238469558270e-01 9.234958746457e-01 9.231592635517e-01 9.228849328705e-01 9.226658905485e-01 9.224444311127e-01 9.221663146726e-01 9.218264492392e-01 9.214742885319e-01 9.211702884542e-01 9.209325288904e-01 9.207164917656e-01 9.204575738629e-01 9.201327783721e-01 9.197806899230e-01 9.194665628382e-01 9.192217897414e-01 9.190128380307e-01 9.187743103768e-01 9.184749073822e-01 9.181478233516e-01 9.178557429669e-01 9.176347736802e-01 9.174545787683e-01 9.172541156605e-01 9.170007765558e-01 9.167261664783e-01 9.164908649947e-01 9.163223430119e-01 9.161905182096e-01 9.160384722926e-01 9.158411189583e-01 9.156294535685e-01 9.154593269327e-01 9.153452158615e-01 9.152522689247e-01 9.151306236227e-01 9.149678012454e-01 9.147981931636e-01 9.146676619188e-01 9.145773268769e-01 9.144862278149e-01 9.143569913139e-01 9.141924552989e-01 9.140317714545e-01 9.139059801324e-01 9.138046519581e-01 9.136838997089e-01 9.135246043289e-01 9.133484770825e-01 9.131931742881e-01 9.130718968674e-01 9.129602430729e-01 9.128222566824e-01 9.126598065056e-01 9.125078949507e-01 9.123922502052e-01 9.123023982744e-01 9.122081890077e-01 9.120919152766e-01 9.119706227863e-01 9.118764763330e-01 9.118129480972e-01 9.117527669243e-01 9.116764313023e-01 9.115861480944e-01 9.115036781648e-01 9.114447332304e-01 9.113922348633e-01 9.113225161336e-01 9.112365414567e-01 9.111530385427e-01 9.110857793605e-01 9.110271582775e-01 9.109601777797e-01 9.108766343132e-01 9.107951132058e-01 9.107341910000e-01 9.106864420688e-01 9.106364781324e-01 9.105773211155e-01 9.105190780019e-01 9.104769871387e-01 9.104510987892e-01 9.104243434197e-01 9.103860884853e-01 9.103470556207e-01 9.103175124986e-01 9.102985533877e-01 9.102795385309e-01 9.102486414290e-01 9.102112225215e-01 9.101818308337e-01 9.101618830283e-01 9.101426706804e-01 9.101170145845e-01 9.100888701529e-01 9.100674632814e-01 9.100565232332e-01 9.100484924275e-01 9.100365003072e-01 9.100240575294e-01 9.100189571877e-01 9.100192001565e-01 9.100212411269e-01 9.100197829133e-01 9.100167265986e-01 9.100183974939e-01 9.100230089211e-01 9.100261539960e-01 9.100272670653e-01 9.100316404721e-01 9.100390123428e-01 9.100494768052e-01 9.100576445622e-01 9.100655736058e-01 9.100779237952e-01 9.100968763663e-01 9.101158901630e-01 9.101319146492e-01 9.101466772481e-01 9.101645573335e-01 9.101865881740e-01 9.102092910914e-01 9.102283803211e-01 9.102457478497e-01 9.102651639578e-01 9.102864738322e-01 9.103095648930e-01 9.103320096718e-01 9.103540968168e-01 9.103776056770e-01 9.104026682456e-01 9.104267811476e-01 9.104509601108e-01 9.104771549874e-01 9.105024166385e-01 9.105277759225e-01 9.105520351103e-01 9.105758978979e-01 9.106022758083e-01 9.106290215843e-01 9.106535517105e-01 9.106776242705e-01 9.107032509558e-01 9.107292624913e-01 9.107562129432e-01 9.107814205177e-01 9.108049540337e-01 9.108296619383e-01 9.108532206816e-01 9.108757780528e-01 9.108984645234e-01 9.109198805275e-01 9.109399023794e-01 9.109600210736e-01 9.109782768882e-01 9.109957852186e-01 9.110138728017e-01 9.110298534330e-01 9.110437325227e-01 9.110574107839e-01 9.110687613134e-01 9.110801843071e-01 9.110902509760e-01 9.110962339881e-01 9.111017286376e-01 9.111071797108e-01 9.111096049215e-01 9.111109036764e-01 9.111100162660e-01 9.111071710029e-01 9.111030785110e-01 9.110967103728e-01 9.110869601229e-01 9.110764401942e-01 9.110629898202e-01 9.110467125573e-01 9.110291613920e-01 9.110083888540e-01 9.109848242605e-01 9.109593736724e-01 9.109308444994e-01 9.108993007241e-01 9.108654081888e-01 9.108275699657e-01 9.107868764520e-01 9.107429713989e-01 9.106954605442e-01 9.106455559187e-01 9.105920112278e-01 9.105347026246e-01 9.104742879236e-01 9.104094026706e-01 9.103407548846e-01 9.102685543102e-01 9.101930469537e-01 9.101121210919e-01 9.100286040362e-01 9.099386401921e-01 9.098461769147e-01 9.097503654069e-01 9.096479805188e-01 9.095417377156e-01 9.094303166942e-01 9.093140820134e-01 9.091934559280e-01 9.090685536775e-01 9.089365983413e-01 9.088006628865e-01 9.086583391129e-01 9.085106285877e-01 9.083587106789e-01 9.081998293158e-01 9.080358628417e-01 9.078656771045e-01 9.076894303919e-01 9.075069381895e-01 9.073185422089e-01 9.071228605526e-01 9.069219914137e-01 9.067140495141e-01 9.064993931469e-01 9.062789633447e-01 9.060501617390e-01 9.058145054449e-01 9.055718465629e-01 9.053215892939e-01 9.050652789512e-01 9.048012345503e-01 9.045285122988e-01 9.042487356914e-01 9.039601898931e-01 9.036637633957e-01 9.033606786319e-01 9.030489116329e-01 9.027287538526e-01 9.023999752736e-01 9.020610027512e-01 9.017143763386e-01 9.013599812267e-01 9.009956540038e-01 9.006230420428e-01 9.002403167007e-01 8.998473950277e-01 8.994457817925e-01 8.990341392202e-01 8.986125353676e-01 8.981821385116e-01 8.977401434730e-01 8.972883826868e-01 8.968267251068e-01 8.963539573780e-01 8.958706297022e-01 8.953766197804e-01 8.948714531458e-01 8.943557216023e-01 8.938280057753e-01 8.932893906145e-01 8.927393463877e-01 8.921774626258e-01 8.916038935058e-01 8.910181722685e-01 8.904209921828e-01 8.898113663188e-01 8.891895013381e-01 8.885545654451e-01 8.879078630001e-01 8.872477122427e-01 8.865753437402e-01 8.858900566889e-01 8.851908876606e-01 8.844790722061e-01 8.837533832768e-01 8.830143360870e-01 8.822612501149e-01 8.814956108202e-01 8.807146184317e-01 8.799190958618e-01 8.791100329638e-01 8.782863439790e-01 8.774489522789e-01 8.765966601431e-01 8.757282218433e-01 8.748447246925e-01 8.739462823340e-01 8.730330594965e-01 8.721048504492e-01 8.711603061742e-01 8.701999919548e-01 8.692235707153e-01 8.682309777830e-01 8.672239087265e-01 8.661995611631e-01 8.651589021303e-01 8.641015151941e-01 8.630270719294e-01 8.619378192628e-01 8.608312419669e-01 8.597085410661e-01 8.585682481643e-01 8.574090555079e-01 8.562339786193e-01 8.550412782368e-01 8.538322918234e-01 8.526063952656e-01 8.513618660969e-01 8.500984755054e-01 8.488178164106e-01 8.475180529457e-01 8.462017065980e-01 8.448669165059e-01 8.435138346115e-01 8.421432100751e-01 8.407528281318e-01 8.393441617676e-01 8.379161860132e-01 8.364688760041e-01 8.350041854817e-01 8.335209663281e-01 8.320191081185e-01 8.304985768636e-01 8.289568990365e-01 8.273972302699e-01 8.258191054398e-01 8.242210596074e-01 8.226060096909e-01 8.209709217269e-01 8.193163109624e-01 8.176421639809e-01 8.159475258485e-01 8.142351430632e-01 8.125034918924e-01 8.107537379263e-01 8.089836589558e-01 8.071944037615e-01 8.053861949811e-01 8.035572520328e-01 8.017098607977e-01 7.998440529641e-01 7.979589983640e-01 7.960555592745e-01 7.941333233832e-01 7.921899845679e-01 7.902293566874e-01 7.882492907325e-01 7.862503770339e-01 7.842342864838e-01 7.821987759396e-01 7.801461160896e-01 7.780748454215e-01 7.759846302858e-01 7.738775119365e-01 7.717501746311e-01 7.696068630409e-01 7.674461358993e-01 7.652685711646e-01 7.630746211297e-01 7.608626050353e-01 7.586320044765e-01 7.563861660765e-01 7.541227304809e-01 7.518458910406e-01 7.495529259462e-01 7.472437766157e-01 7.449192820809e-01 7.425784209734e-01 7.402233927522e-01 7.378545117635e-01 7.354718902177e-01 7.330767290836e-01 7.306661872174e-01 7.282421221262e-01 7.258053943008e-01 7.233567371528e-01 7.208984090175e-01 7.184283681488e-01 7.159484411110e-01 7.134570067243e-01 7.109529376367e-01 7.084412720694e-01 7.059209009233e-01 7.033940556719e-01 7.008600615605e-01 6.983180301706e-01 6.957682438378e-01 6.932113293433e-01 6.906494870677e-01 6.880858565323e-01 6.855190245956e-01 6.829492865428e-01 6.803753043019e-01 6.777990241880e-01 6.752217687639e-01 6.726457198470e-01 6.700722962143e-01 6.675004624924e-01 6.649297045217e-01 6.623626168281e-01 6.597992969277e-01 6.572415714109e-01 6.546921717206e-01 6.521497523197e-01 6.496162046564e-01 6.470905975530e-01 6.445753272860e-01 6.420728304120e-01 6.395841680376e-01 6.371105083142e-01 6.346503947431e-01 6.322058656391e-01 6.297788325024e-01 6.273716444748e-01 6.249865287309e-01 6.226226113565e-01 6.202806507604e-01 6.179616846431e-01 6.156682702218e-01 6.134026557902e-01 6.111672450463e-01 6.089614516007e-01 6.067858915515e-01 6.046419614348e-01 6.025327428931e-01 6.004604177038e-01 5.984258373786e-01 5.964300997129e-01 5.944749312217e-01 5.925610016592e-01 5.906912445535e-01 5.888672037330e-01 5.870911539099e-01 5.853641339092e-01 5.836871371286e-01 5.820621118087e-01 5.804909115287e-01 5.789760806907e-01 5.775176278606e-01 5.761192917530e-01 5.747808034537e-01 5.735039856532e-01 5.722918540873e-01 5.711447789702e-01 5.700655242774e-01 5.690546304839e-01 5.681137472584e-01 5.672457768430e-01 5.664487857221e-01 5.657278817983e-01 5.650833296611e-01 5.645162479847e-01 5.640288724001e-01 5.636206327433e-01 5.632950496943e-01 5.630511957254e-01 5.628913819722e-01 5.628176260588e-01 5.628294172836e-01 5.629298196950e-01 5.631157899055e-01 5.633921569756e-01 5.637582644318e-01 5.642148733647e-01 5.647648184323e-01 5.654030590102e-01 5.661357481811e-01 5.669599801827e-01 5.678781882581e-01 5.688924287055e-01 5.699975460888e-01 5.711980846993e-01 5.724912654677e-01 5.738790934742e-01 5.753614348767e-01 5.769354703497e-01 5.786065968799e-01 5.803669626251e-01 5.822217005451e-01 5.841694720580e-01 5.862072912882e-01 5.883399831928e-01 5.905577433921e-01 5.928694399847e-01 5.952671987222e-01 5.977533151600e-01 6.003293942552e-01 6.029871214668e-01 6.057340612649e-01 6.085616685459e-01 6.114731684918e-01 6.144668382546e-01 6.175377516671e-01 6.206913629980e-01 6.239181366730e-01 6.272249558138e-01 6.306039209878e-01 6.340537022820e-01 6.375800026475e-01 6.411705148852e-01 6.448343302091e-01 6.485607090602e-01 6.523525490917e-01 6.562100962622e-01 6.601242418953e-01 6.641038747073e-01 6.681360063923e-01 6.722274523281e-01 6.763727389914e-01 6.805676621919e-01 6.848183681593e-01 6.891103527496e-01 6.934567922016e-01 6.978425614784e-01 7.022732743121e-01 7.067471658192e-01 7.112536805418e-01 7.158064404891e-01 7.203863898068e-01 7.250055026851e-01 7.296548454108e-01 7.343305812305e-01 7.390418660113e-01 7.437686476690e-01 7.485299568236e-01 7.533057469012e-01 7.581041438202e-01 7.629239066384e-01 7.677525208670e-01 7.726064232068e-01 7.774621988618e-01 7.823371241180e-01 7.872181479925e-01 7.921029490079e-01 7.970022904494e-01 8.018934139382e-01 8.067985742459e-01 8.116935218500e-01 8.165923090078e-01 8.214886221414e-01 8.263726483342e-01 8.312614420435e-01 8.361279116772e-01 8.409951874781e-01 8.458450507913e-01 8.506801444497e-01 8.555067605464e-01 8.603055113601e-01 8.650975356999e-01 8.698597870369e-01 8.746059351052e-01 8.793274088747e-01 8.840197103480e-01 8.886942053547e-01 8.933300729593e-01 8.979463947116e-01 9.025248762754e-01 9.070724071035e-01 9.115888366856e-01 9.160636139335e-01 9.205109036029e-01 9.249109801564e-01 9.292777051106e-01 9.336000707272e-01 9.378808819678e-01 9.421210128846e-01 9.463097655995e-01 9.504595441400e-01 9.545557859336e-01 9.586075053164e-01 9.626080756206e-01 9.665561097317e-01 9.704548716878e-01 9.742963381778e-01 9.780872931826e-01 9.818199991131e-01 9.854971168887e-01 9.891161913940e-01 9.926758749804e-01 9.961769895840e-01 9.996158121971e-01 1.002994108179e+00 1.006307701616e+00 1.009558701642e+00 1.012744845525e+00 1.015865984024e+00 1.018920294610e+00 1.021907146642e+00 1.024826964565e+00 1.027676107835e+00 1.030458726417e+00 1.033167683873e+00 1.035808937086e+00 1.038375954291e+00 1.040871737357e+00 1.043295250940e+00 1.045642259803e+00 1.047919251009e+00 1.050117377767e+00 1.052243366982e+00 1.054292045889e+00 1.056264402461e+00 1.058161883919e+00 1.059979492685e+00 1.061722891489e+00 1.063386579129e+00 1.064972366939e+00 1.066480201635e+00 1.067907979839e+00 1.069258479956e+00 1.070527462016e+00 1.071718412583e+00 1.072829057809e+00 1.073860102419e+00 1.074812048313e+00 1.075683477314e+00 1.076475178156e+00 1.077186731345e+00 1.077817537396e+00 1.078369602989e+00 1.078839947452e+00 1.079232136813e+00 1.079542905964e+00 1.079774003925e+00 1.079927295806e+00 1.079997941441e+00 1.079992680555e+00 1.079906367061e+00 1.079742474299e+00 1.079499919958e+00 1.079178285669e+00 1.078782064310e+00 1.078303996636e+00 1.077752569065e+00 1.077121960110e+00 1.076416733320e+00 1.075636029858e+00 1.074777526486e+00 1.073847439900e+00 1.072839754099e+00 1.071761943667e+00 1.070608048151e+00 1.069383451714e+00 1.068087355543e+00 1.066717766612e+00 1.065281096728e+00 1.063771131176e+00 1.062195042680e+00 1.060549380365e+00 1.058834372356e+00 1.057055279762e+00 1.055207414901e+00 1.053297096539e+00 1.051319725786e+00 1.049280282195e+00 1.047178719069e+00 1.045013419948e+00 1.042790869833e+00 1.040505571846e+00 1.038164301752e+00 1.035763647718e+00 1.033306330281e+00 1.030795116426e+00 1.028226511807e+00 1.025607844221e+00 1.022934992847e+00 1.020211991344e+00 1.017440052102e+00 1.014617571863e+00 1.011751350431e+00 1.008836349673e+00 1.005878925771e+00 1.002878427354e+00 9.998352960067e-01 9.967554600552e-01 9.936333357826e-01 9.904772237230e-01 9.872841387180e-01 9.840580781815e-01 9.808005368697e-01 9.775107717746e-01 9.741964812190e-01 9.708524765129e-01 9.674864028842e-01 9.640964428912e-01 9.606859032373e-01 9.572597074350e-01 9.538144622272e-01 9.503585564623e-01 9.468885063894e-01 9.434099803876e-01 9.399261273923e-01 9.364368638651e-01 9.329471460680e-01 9.294577427334e-01 9.259732524624e-01 9.224967261817e-01 9.190287142558e-01 9.155758752885e-01 9.121386843261e-01 9.087230156981e-01 9.053286417098e-01 9.019621196972e-01 8.986261495649e-01 8.953231708035e-01 8.920609339712e-01 8.888380473696e-01 8.856631432742e-01 8.825364121320e-01 8.794661286093e-01 8.764543983550e-01 8.735060254169e-01 8.706265187225e-01 8.678181982465e-01 8.650892306316e-01 8.624419374994e-01 8.598819951538e-01 8.574155775844e-01 8.550453010681e-01 8.527794503509e-01 8.506201623463e-01 8.485739606308e-01 8.466477797082e-01 8.448426063439e-01 8.431699538444e-01 8.416305800360e-01 8.402312630423e-01 8.389769280133e-01 8.378726775245e-01 8.369266519354e-01 8.361371604015e-01 8.355175386740e-01 8.350658562765e-01 8.347901065380e-01 8.346959774953e-01 8.347831291951e-01 8.350629065619e-01 8.355318148674e-01 8.361989265030e-01 8.370680959526e-01 8.381364344035e-01 8.394168883565e-01 8.409023183525e-01 8.426012778564e-01 8.445150512963e-01 8.466407130987e-01 8.489885877989e-01 8.515488959447e-01 8.543320405851e-01 8.573331013992e-01 8.605497821978e-01 8.639905080268e-01 8.676417839144e-01 8.715152859123e-01 8.755992947410e-01 8.798953495660e-01 8.844041972161e-01 8.891135833849e-01 8.940323610272e-01 8.991468048490e-01 9.044572935459e-01 9.099605617249e-01 9.156448380886e-01 9.215163123370e-01 9.275588840600e-01 9.337732784448e-01 9.401522815063e-01 9.466847443141e-01 9.533742702696e-01 9.602019246260e-01 9.671693950854e-01 9.742661464413e-01 9.814843527939e-01 9.888190725131e-01 9.962587394546e-01 1.003799297612e+00 1.011430047988e+00 1.019144586190e+00 1.026934042171e+00 1.034789428006e+00 1.042704756529e+00 1.050668010878e+00 1.058675343749e+00 1.066715579692e+00 1.074781233460e+00 1.082865027025e+00 1.090957410955e+00 1.099052564361e+00 1.107138598414e+00 1.115212554881e+00 1.123262329280e+00 1.131283875809e+00 1.139269376568e+00 1.147207955170e+00 1.155099673429e+00 1.162930440794e+00 1.170699277948e+00 1.178397310519e+00 1.186017080906e+00 1.193558841301e+00 1.201010366562e+00 1.208371729312e+00 1.215635652133e+00 1.222797301476e+00 1.229856798134e+00 1.236804151265e+00 1.243642133554e+00 1.250364667016e+00 1.256969526947e+00 1.263456358744e+00 1.269820543399e+00 1.276063711736e+00 1.282183909363e+00 1.288180313816e+00 1.294053772308e+00 1.299803892592e+00 1.305432344937e+00 1.310939484034e+00 1.316327597240e+00 1.321598385808e+00 1.326754384536e+00 1.331797875510e+00 1.336731214534e+00 1.341559810731e+00 1.346285283487e+00 1.350911811564e+00 1.355444214871e+00 1.359885539630e+00 1.364241499337e+00 1.368514472440e+00 1.372711425286e+00 1.376836995854e+00 1.380892389544e+00 1.384884907719e+00 1.388818475014e+00 1.392695965134e+00 1.396524399240e+00 1.400302728167e+00 1.404039399453e+00 1.407734220393e+00 1.411389285792e+00 1.415008809284e+00 1.418591782893e+00 1.422143096550e+00 1.425660152426e+00 1.429141703838e+00 1.432591209865e+00 1.436002030694e+00 1.439375777678e+00 1.442707623953e+00 1.445993016959e+00 1.449230406581e+00 1.452410063431e+00 1.455530345703e+00 1.458582495096e+00 1.461558217845e+00 1.464452474901e+00 1.467251807645e+00 1.469953780140e+00 1.472541746537e+00 1.475010360912e+00 1.477346963058e+00 1.479540848012e+00 1.481583114122e+00 1.483458043880e+00 1.485159598174e+00 1.486673076681e+00 1.487990392667e+00 1.489098918773e+00 1.489987347144e+00 1.490650554571e+00 1.491074009673e+00 1.491252809535e+00 1.491179036085e+00 1.490843532826e+00 1.490245213300e+00 1.489374607787e+00 1.488232482669e+00 1.486816058212e+00 1.485122164278e+00 1.483158073981e+00 1.480918641863e+00 1.478414898976e+00 1.475648088240e+00 1.472627795288e+00 1.469365211149e+00 1.465866080756e+00 1.462148923033e+00 1.458221328153e+00 1.454105158089e+00 1.449815301571e+00 1.445367339706e+00 1.440786590676e+00 1.436087979413e+00 1.431298529591e+00 1.426437806891e+00 1.421527759978e+00 1.416596741698e+00 1.411661230027e+00 1.406750834982e+00 1.401884523616e+00 1.397085558818e+00 1.392378713753e+00 1.387778248889e+00 1.383309782981e+00 1.378984653360e+00 1.374821988451e+00 1.370834535889e+00 1.367031172531e+00 1.363425808626e+00 1.360016612299e+00 1.356816479684e+00 1.353820543641e+00 1.351026675723e+00 1.348436281965e+00 1.346036111479e+00 1.343821744766e+00 1.341779601837e+00 1.339895762784e+00 1.338157294124e+00 1.336544392028e+00 1.335041362588e+00 1.333625890230e+00 1.332279734759e+00 1.330981925713e+00 1.329709052218e+00 1.328443110432e+00 1.327158831308e+00 1.325840337304e+00 1.324462600755e+00 1.323010658852e+00 1.321464879585e+00 1.319803525348e+00 1.318020759972e+00 1.316088568811e+00 1.314002732102e+00 1.311748558988e+00 1.309307897518e+00 1.306682205206e+00 1.303848515196e+00 1.300808698457e+00 1.297550364159e+00 1.294061416120e+00 1.290346601564e+00 1.286385939952e+00 1.282183995262e+00 1.277728990184e+00 1.273015276250e+00 1.268044309678e+00 1.262799338934e+00 1.257288121616e+00 1.251498801750e+00 1.245428605064e+00 1.239080429317e+00 1.232442075622e+00 1.225524639527e+00 1.218322024800e+00 1.210836216198e+00 1.203078278148e+00 1.195043791820e+00 1.186753848888e+00 1.178208360566e+00 1.169427293532e+00 1.160427267520e+00 1.151214253147e+00 1.141826319465e+00 1.132269457677e+00 1.122572850334e+00 1.112766677420e+00 1.102859010058e+00 1.092892815110e+00 1.082877866902e+00 1.072839877938e+00 1.062804173104e+00 1.052775481475e+00 1.042782202286e+00 1.032817443550e+00 1.022900096318e+00 1.013025698325e+00 1.003183945329e+00 9.933862726691e-01 9.835973842020e-01 9.738235805155e-01 9.640427535233e-01 9.542321722479e-01 9.443997730045e-01 9.345073285751e-01 9.245746346456e-01 9.145893063154e-01 9.045570275288e-01 8.945205996796e-01 8.844809587693e-01 8.745132772359e-01 8.646591741067e-01 8.549956731655e-01 8.456228294593e-01 8.366194258794e-01 8.281237192833e-01 8.202355841036e-01 8.130885201153e-01 8.068124698732e-01 8.015113333144e-01 7.973188649367e-01 7.943041186729e-01 7.925563368503e-01 7.921142434381e-01 7.929876440410e-01 7.951791082975e-01 7.986155670786e-01 8.032414822037e-01 8.089354089547e-01 8.155732682371e-01 8.230142916394e-01 8.310843111792e-01 8.396406677303e-01 8.485004307307e-01 8.575241735468e-01 8.665606571585e-01 8.754763072412e-01 8.841788491205e-01 8.925579127524e-01 9.005672112896e-01 9.081489341473e-01 9.152816870703e-01 9.219669973379e-01 9.281998090075e-01 9.340213744787e-01 9.394452206809e-01 9.445181190796e-01 9.492765123510e-01 9.537455545399e-01 9.579695811320e-01 9.619555508723e-01 9.657311949889e-01 9.692966686277e-01 9.726530835358e-01 9.758055460026e-01 9.787373321796e-01 9.814674429609e-01 9.839875418711e-01 9.863282899745e-01 9.885251988325e-01 9.906223534135e-01 9.927069564834e-01 9.948529685886e-01 9.971838023043e-01 9.998074983690e-01 1.002849769822e+00 1.006443474271e+00 1.010685511338e+00 1.015684202845e+00 1.021491729009e+00 1.028144531862e+00 1.035631411454e+00 1.043887169693e+00 1.052828480688e+00 1.062302906453e+00 1.072152977596e+00 1.082181214564e+00 1.092181502900e+00 1.101963396042e+00 1.111319262545e+00 1.120102409080e+00 1.128170721981e+00 1.135440760046e+00 1.141880209843e+00 1.147488998769e+00 1.152348363715e+00 1.156550106039e+00 1.160252449576e+00 1.163628872070e+00 1.166856762721e+00 1.170131236869e+00 1.173595534214e+00 1.177379883734e+00 1.181541552539e+00 1.186070434359e+00 1.190895637940e+00 1.195847537183e+00 1.200713322765e+00 1.205204145089e+00 1.209008698999e+00 1.211804822726e+00 1.213281570002e+00 1.213190782474e+00 1.211340948396e+00 1.207655350342e+00 1.202159000199e+00 1.194998644261e+00 1.186436579244e+00 1.176806910868e+00 1.166520884741e+00 1.155975347785e+00 1.145540010942e+00 1.135495424178e+00 1.125990326492e+00 1.117054462545e+00 1.108569640577e+00 1.100342377104e+00 1.092109701037e+00 1.083600552097e+00 1.075399455519e+00 1.064796351890e+00 1.053201569308e+00 1.042275452564e+00 1.033010443581e+00 1.025171630029e+00 1.017385239771e+00 1.007835254291e+00 9.952651939711e-01 9.797686891535e-01 9.629323220299e-01 9.471885991743e-01 9.342114833843e-01 9.046210071671e-01 8.506539792650e-01 8.262920167913e-01 7.927909901298e-01 7.659982662056e-01 7.569660922441e-01 7.642790361308e-01 7.762876893760e-01 7.811940195952e-01 7.759657781830e-01 7.686835395473e-01 7.730694306766e-01 7.968404489244e-01 8.326778753476e-01 8.613985553756e-01 8.630769847413e-01 8.270007807048e-01 7.579288494389e-01 6.799296669998e-01 6.341221755956e-01 6.542772759140e-01 7.307490078750e-01 8.211507297479e-01 8.868172074993e-01 9.070105178767e-01 8.794438953887e-01 8.187446473866e-01 7.532370439501e-01 7.151742466177e-01 7.205896601006e-01 7.561862266452e-01 7.935636051512e-01 8.112259761335e-01 8.042927408805e-01 7.842912492363e-01 7.724676667444e-01 7.857225039646e-01 8.224555710607e-01 8.633054256241e-01 8.851696532739e-01 8.740879650052e-01 8.317451768565e-01 7.775314371028e-01 7.439185175610e-01 7.575216600597e-01 8.147000457450e-01 8.843676967442e-01 9.330509385910e-01 9.413233110821e-01 9.087999542742e-01 8.543574836016e-01 8.109842669144e-01 8.085544712352e-01 8.492941224595e-01 9.058615382710e-01 9.451142213639e-01 9.475913091979e-01 9.141483944645e-01 8.654915905244e-01 8.344244805147e-01 8.457013603261e-01 8.949056183649e-01 9.532141189917e-01 9.907904884382e-01 9.923293857441e-01 9.608606772677e-01 9.151343056804e-01 8.808253488535e-01 8.752850459656e-01 8.953748456375e-01 9.223216130927e-01 9.380573678489e-01 9.365657890139e-01 9.255229736952e-01 9.198391567005e-01 9.301551026491e-01 9.538337235449e-01 9.766751548283e-01 9.831805081623e-01 9.660217226029e-01 9.304094302823e-01 8.928579441725e-01 8.737131276885e-01 8.846233740285e-01 9.200644350306e-01 9.623151223823e-01 9.933619439416e-01 1.002840088997e+00 9.899859619073e-01 9.620824255424e-01 9.312511482400e-01 9.100053037412e-01 9.064953684734e-01 9.212231278110e-01 9.473705220726e-01 9.742595830998e-01 9.915009576797e-01 9.923926681825e-01 9.761506387847e-01 9.489896896299e-01 9.229419743844e-01 9.111252691797e-01 9.202327984487e-01 9.455021257507e-01 9.735307218126e-01 9.902286744912e-01 9.878076846368e-01 9.678888140178e-01 9.406105174474e-01 9.198275159802e-01 9.152803599070e-01 9.264893622374e-01 9.437352820503e-01 9.552426372951e-01 9.542109105598e-01 9.417504620410e-01 9.255649933760e-01 9.151564298358e-01 9.158441172406e-01 9.253014410443e-01 9.352920142651e-01 9.368592660453e-01 9.249706885373e-01 9.008122511145e-01 8.714898675729e-01 8.475088199112e-01 8.381702736500e-01 8.464572770174e-01 8.669105883655e-01 8.881937078788e-01 8.982834621844e-01 8.890450400861e-01 8.593299111417e-01 8.166795197384e-01 7.768362100354e-01 7.585758551317e-01 7.724904800334e-01 8.120911100812e-01 8.579359977578e-01 8.897536313928e-01 8.953941618578e-01 8.744959211626e-01 8.387997893786e-01 8.085969366138e-01 8.032951786112e-01 8.286195648154e-01 8.725896690235e-01 9.152629665651e-01 9.407403918629e-01 9.431938588186e-01 9.273656995088e-01 9.055452795820e-01 8.915286399996e-01 8.931624651562e-01 9.082178195734e-01 9.270287613318e-01 9.393083230547e-01 9.395663214809e-01 9.289572911966e-01 9.139093895193e-01 9.024187859620e-01 8.996249674552e-01 9.049520070316e-01 9.129447946043e-01 9.169362343713e-01 9.129512603355e-01 9.018773592789e-01 8.890443251630e-01 8.814087993480e-01 8.831671224213e-01 8.926191766290e-01 9.028041894667e-01 9.056086365985e-01 8.965760468843e-01 8.778042008599e-01 8.577280686806e-01 8.469185990055e-01 8.511296905896e-01 8.664275321757e-01 8.812045766697e-01 8.835419900258e-01 8.682155821240e-01 8.403550408294e-01 8.144516273318e-01
 1.025989621778e+00 1.024785596256e+00 1.023841794093e+00 1.023282558723e+00 1.022945429288e+00 1.022477749037e+00 1.021615445502e+00 1.020419462169e+00 1.019220325700e+00 1.018337323214e+00 1.017831991823e+00 1.017486424286e+00 1.016975323687e+00 1.016091973955e+00 1.014908158614e+00 1.013742310768e+00 1.012910936543e+00 1.012462873111e+00 1.012135685492e+00 1.011581268717e+00 1.010643017102e+00 1.009451503976e+00 1.008326603428e+00 1.007545974643e+00 1.007136899118e+00 1.006834505013e+00 1.006274306739e+00 1.005295886823e+00 1.004076850475e+00 1.002983289653e+00 1.002276529663e+00 1.001917994046e+00 1.001606607137e+00 1.001003787376e+00 9.999954193326e-01 9.987886279715e-01 9.977503603388e-01 9.971115176912e-01 9.967842620793e-01 9.964516561100e-01 9.958136166496e-01 9.948026261094e-01 9.936273072520e-01 9.926267643346e-01 9.920216856280e-01 9.917356791707e-01 9.914381437813e-01 9.908014269040e-01 9.897612926898e-01 9.885671481284e-01 9.876010536813e-01 9.870785112769e-01 9.868681132186e-01 9.865819611007e-01 9.858847127785e-01 9.847777330765e-01 9.835997588849e-01 9.827403462686e-01 9.823236025297e-01 9.821199217335e-01 9.817477427327e-01 9.809731892029e-01 9.798837918140e-01 9.788055943823e-01 9.780376951661e-01 9.776312783626e-01 9.773697696970e-01 9.769538873045e-01 9.762107513029e-01 9.751992149359e-01 9.741657200973e-01 9.733822151825e-01 9.729534563095e-01 9.727273318010e-01 9.723923393382e-01 9.717009505841e-01 9.706643597901e-01 9.695667401368e-01 9.687745394171e-01 9.684420948557e-01 9.683556270089e-01 9.680760824892e-01 9.672989312892e-01 9.661250354599e-01 9.649939065983e-01 9.643326479875e-01 9.641930016179e-01 9.641891515705e-01 9.638060059135e-01 9.628405654857e-01 9.615808142701e-01 9.605661074818e-01 9.601297313513e-01 9.601244823174e-01 9.600498634038e-01 9.594709304583e-01 9.583778293462e-01 9.571891048962e-01 9.563919167170e-01 9.561376869500e-01 9.561318268313e-01 9.558981112935e-01 9.551726010976e-01 9.540957057086e-01 9.530860743738e-01 9.524899702783e-01 9.523042947798e-01 9.522049420568e-01 9.518295035218e-01 9.510625041272e-01 9.501007668543e-01 9.492790918459e-01 9.488019657804e-01 9.485936919728e-01 9.483808386323e-01 9.479232298809e-01 9.471939711185e-01 9.463736762253e-01 9.456959118665e-01 9.452653483413e-01 9.449963769377e-01 9.446922616646e-01 9.442062564393e-01 9.435485725504e-01 9.428535719425e-01 9.422691165248e-01 9.418459469776e-01 9.415180437384e-01 9.411580106038e-01 9.406817114977e-01 9.401023648785e-01 9.395072525914e-01 9.389832009356e-01 9.385571663444e-01 9.381892782641e-01 9.378101289052e-01 9.373722908118e-01 9.368802591762e-01 9.363773148023e-01 9.359066151392e-01 9.354826968596e-01 9.350932314015e-01 9.347082721000e-01 9.343044516266e-01 9.338812112444e-01 9.334536564244e-01 9.330352145434e-01 9.326271167642e-01 9.322232256196e-01 9.318161864281e-01 9.314026521370e-01 9.309908832699e-01 9.305933948309e-01 9.302091476312e-01 9.298253571492e-01 9.294281719928e-01 9.290122712221e-01 9.285796601821e-01 9.281496605800e-01 9.277434964606e-01 9.273676497568e-01 9.270129523495e-01 9.266596430841e-01 9.262844861097e-01 9.258770073619e-01 9.254516710112e-01 9.250401521350e-01 9.246691720826e-01 9.243461125152e-01 9.240545184135e-01 9.237543739372e-01 9.234117943962e-01 9.230241709769e-01 9.226280465084e-01 9.222696983513e-01 9.219795147844e-01 9.217465652903e-01 9.215176360301e-01 9.212381964085e-01 9.208946808077e-01 9.205252774546e-01 9.201901068358e-01 9.199329714608e-01 9.197418475546e-01 9.195550360346e-01 9.193100106376e-01 9.189951955033e-01 9.186532484987e-01 9.183497745449e-01 9.181249380360e-01 9.179589859560e-01 9.177878933715e-01 9.175565853720e-01 9.172615396651e-01 9.169483799738e-01 9.166784301077e-01 9.164828970440e-01 9.163323421867e-01 9.161658368590e-01 9.159380919063e-01 9.156543160496e-01 9.153659909352e-01 9.151299103426e-01 9.149611262864e-01 9.148202701135e-01 9.146444770114e-01 9.144050487178e-01 9.141235363814e-01 9.138589456100e-01 9.136584573140e-01 9.135128631349e-01 9.133639212770e-01 9.131565350443e-01 9.128886082347e-01 9.126102016424e-01 9.123819590371e-01 9.122203933232e-01 9.120791201773e-01 9.118949157371e-01 9.116441614717e-01 9.113681069321e-01 9.111318563618e-01 9.109669723368e-01 9.108362695904e-01 9.106752499564e-01 9.104532748726e-01 9.102051494040e-01 9.099949514028e-01 9.098553408477e-01 9.097579355262e-01 9.096379483617e-01 9.094653728988e-01 9.092732581278e-01 9.091222428284e-01 9.090393725106e-01 9.089922647108e-01 9.089244477216e-01 9.088106526676e-01 9.086843791705e-01 9.086013555525e-01 9.085747491343e-01 9.085678627873e-01 9.085321903464e-01 9.084553061947e-01 9.083728574160e-01 9.083307535848e-01 9.083295810892e-01 9.083257775406e-01 9.082833605368e-01 9.082065109993e-01 9.081344888178e-01 9.080993856614e-01 9.080873113774e-01 9.080560716384e-01 9.079856075314e-01 9.079001397142e-01 9.078365197151e-01 9.078071888840e-01 9.077876042995e-01 9.077413255491e-01 9.076714064408e-01 9.076141114379e-01 9.075929728789e-01 9.075987321823e-01 9.075986342485e-01 9.075770432139e-01 9.075513413383e-01 9.075545084524e-01 9.075881321109e-01 9.076240540390e-01 9.076437572801e-01 9.076504723740e-01 9.076663473893e-01 9.077050331559e-01 9.077502381747e-01 9.077777173603e-01 9.077895478593e-01 9.078055784652e-01 9.078380215851e-01 9.078786564393e-01 9.079110680500e-01 9.079271927232e-01 9.079472223137e-01 9.079879062469e-01 9.080422246109e-01 9.080940751862e-01 9.081371311452e-01 9.081816660517e-01 9.082426496076e-01 9.083212840518e-01 9.083975125208e-01 9.084626473388e-01 9.085279281013e-01 9.086032409648e-01 9.086892263013e-01 9.087746727442e-01 9.088486676130e-01 9.089172233795e-01 9.089937333225e-01 9.090802814758e-01 9.091677767942e-01 9.092491103579e-01 9.093285856810e-01 9.094148659550e-01 9.095129510598e-01 9.096129396905e-01 9.097092887454e-01 9.098071101585e-01 9.099108015556e-01 9.100210973010e-01 9.101331936550e-01 9.102417026422e-01 9.103496799900e-01 9.104617609960e-01 9.105777918395e-01 9.106922225360e-01 9.108054417966e-01 9.109214994979e-01 9.110414994283e-01 9.111647770578e-01 9.112862280577e-01 9.114072755668e-01 9.115340431760e-01 9.116671250400e-01 9.118003322926e-01 9.119308273863e-01 9.120607037071e-01 9.121934702146e-01 9.123308146764e-01 9.124696055711e-01 9.126046607827e-01 9.127380866043e-01 9.128743604985e-01 9.130128190685e-01 9.131526790320e-01 9.132938165790e-01 9.134332295751e-01 9.135750096274e-01 9.137186691046e-01 9.138611499494e-01 9.140048970455e-01 9.141503227326e-01 9.142953861234e-01 9.144403417401e-01 9.145850513745e-01 9.147298016265e-01 9.148767822662e-01 9.150245895533e-01 9.151709791468e-01 9.153169312203e-01 9.154649476357e-01 9.156132271721e-01 9.157626874073e-01 9.159111410002e-01 9.160576771834e-01 9.162057819077e-01 9.163536017390e-01 9.165002420602e-01 9.166474763313e-01 9.167934375397e-01 9.169386005268e-01 9.170837722070e-01 9.172278998357e-01 9.173710953844e-01 9.175153761339e-01 9.176578773560e-01 9.177988403266e-01 9.179390743026e-01 9.180782030023e-01 9.182171376267e-01 9.183551416402e-01 9.184889791251e-01 9.186238409121e-01 9.187576364362e-01 9.188892446469e-01 9.190200074728e-01 9.191487538509e-01 9.192756697839e-01 9.194024370070e-01 9.195261582225e-01 9.196473569281e-01 9.197681961311e-01 9.198864248396e-01 9.200017545623e-01 9.201164274454e-01 9.202276606494e-01 9.203370968981e-01 9.204447901827e-01 9.205486895916e-01 9.206512570225e-01 9.207508858520e-01 9.208470874411e-01 9.209411039113e-01 9.210315671470e-01 9.211194469837e-01 9.212044784395e-01 9.212863941257e-01 9.213648287974e-01 9.214404029010e-01 9.215126723647e-01 9.215797115852e-01 9.216451212296e-01 9.217062351808e-01 9.217635283540e-01 9.218175456007e-01 9.218663528035e-01 9.219121945175e-01 9.219541743911e-01 9.219913901372e-01 9.220245532266e-01 9.220529714988e-01 9.220761935077e-01 9.220959477095e-01 9.221111542025e-01 9.221203414950e-01 9.221249586464e-01 9.221240006442e-01 9.221180150708e-01 9.221080426093e-01 9.220907184199e-01 9.220693384780e-01 9.220424835851e-01 9.220085365017e-01 9.219697652648e-01 9.219245948665e-01 9.218727769411e-01 9.218159960213e-01 9.217525824268e-01 9.216829515320e-01 9.216068093628e-01 9.215233315149e-01 9.214333082998e-01 9.213360669923e-01 9.212321038026e-01 9.211217852716e-01 9.210041197373e-01 9.208788415544e-01 9.207455336891e-01 9.206045599437e-01 9.204558379539e-01 9.203003019401e-01 9.201365686205e-01 9.199646174756e-01 9.197845147843e-01 9.195948248917e-01 9.193972751806e-01 9.191918663424e-01 9.189768986192e-01 9.187545977006e-01 9.185213580926e-01 9.182795072957e-01 9.180279251469e-01 9.177669078481e-01 9.174965818855e-01 9.172173374799e-01 9.169270242127e-01 9.166268080991e-01 9.163168801595e-01 9.159959702635e-01 9.156651763271e-01 9.153234728233e-01 9.149709007265e-01 9.146080707908e-01 9.142332281878e-01 9.138481066317e-01 9.134512677516e-01 9.130428612502e-01 9.126232041553e-01 9.121917097758e-01 9.117480243375e-01 9.112927885792e-01 9.108249919764e-01 9.103449563922e-01 9.098526184046e-01 9.093473970273e-01 9.088294405756e-01 9.082994752783e-01 9.077553243316e-01 9.071984654713e-01 9.066282700165e-01 9.060439541885e-01 9.054474270305e-01 9.048364438517e-01 9.042107597328e-01 9.035709797649e-01 9.029172911086e-01 9.022495761578e-01 9.015675030193e-01 9.008708404573e-01 9.001578301073e-01 8.994305687032e-01 8.986870776844e-01 8.979297268493e-01 8.971568439426e-01 8.963676617142e-01 8.955627820064e-01 8.947411818689e-01 8.939040809843e-01 8.930523003516e-01 8.921829598755e-01 8.912968745482e-01 8.903941353381e-01 8.894743804060e-01 8.885390745527e-01 8.875874024609e-01 8.866179184910e-01 8.856318725103e-01 8.846256786572e-01 8.836038844885e-01 8.825645655598e-01 8.815080703751e-01 8.804345359103e-01 8.793415314185e-01 8.782303161097e-01 8.771005324909e-01 8.759519619891e-01 8.747863826744e-01 8.736011585964e-01 8.723979157745e-01 8.711762407272e-01 8.699345340585e-01 8.686743832409e-01 8.673939524237e-01 8.660935918791e-01 8.647759957742e-01 8.634381951827e-01 8.620815565648e-01 8.607059509092e-01 8.593087705323e-01 8.578922943387e-01 8.564558606803e-01 8.550002689951e-01 8.535262085795e-01 8.520315694007e-01 8.505164805067e-01 8.489807662244e-01 8.474236548059e-01 8.458481566725e-01 8.442522899117e-01 8.426367687167e-01 8.410008283716e-01 8.393444169339e-01 8.376676171376e-01 8.359695664621e-01 8.342512844398e-01 8.325135963244e-01 8.307553476096e-01 8.289776840818e-01 8.271793138941e-01 8.253597362563e-01 8.235202766223e-01 8.216603764998e-01 8.197802262121e-01 8.178814069082e-01 8.159615453831e-01 8.140229354151e-01 8.120642221677e-01 8.100849493014e-01 8.080865984612e-01 8.060669473889e-01 8.040287270088e-01 8.019715732877e-01 7.998952538574e-01 7.978015502281e-01 7.956866919856e-01 7.935522523897e-01 7.913989922207e-01 7.892272502242e-01 7.870391823147e-01 7.848327776760e-01 7.826083251713e-01 7.803655252935e-01 7.781039882411e-01 7.758252049442e-01 7.735309433170e-01 7.712196731428e-01 7.688930689012e-01 7.665490585604e-01 7.641877677171e-01 7.618108733806e-01 7.594196097544e-01 7.570153833974e-01 7.545966513311e-01 7.521638540937e-01 7.497163468297e-01 7.472536938129e-01 7.447790401228e-01 7.422924417573e-01 7.397952478082e-01 7.372885680380e-01 7.347686745604e-01 7.322375666692e-01 7.296957975142e-01 7.271447424141e-01 7.245875123142e-01 7.220230163710e-01 7.194511299092e-01 7.168709837100e-01 7.142838074707e-01 7.116909255593e-01 7.090941496805e-01 7.064957820265e-01 7.038936985409e-01 7.012886270684e-01 6.986807645083e-01 6.960720208524e-01 6.934638869178e-01 6.908581558569e-01 6.882548278245e-01 6.856536314806e-01 6.830545861324e-01 6.804609840933e-01 6.778736372760e-01 6.752942183560e-01 6.727232273321e-01 6.701600366041e-01 6.676063503541e-01 6.650629451417e-01 6.625331541028e-01 6.600189234041e-01 6.575188188974e-01 6.550345730884e-01 6.525653745169e-01 6.501151918865e-01 6.476857825056e-01 6.452790562699e-01 6.428948455056e-01 6.405335800852e-01 6.381967376385e-01 6.358863387643e-01 6.336057186486e-01 6.313551619322e-01 6.291359022644e-01 6.269495234645e-01 6.247962160846e-01 6.226801574023e-01 6.206011436211e-01 6.185626825690e-01 6.165653210757e-01 6.146099190974e-01 6.126991417097e-01 6.108348105858e-01 6.090186082395e-01 6.072508414865e-01 6.055357649769e-01 6.038725227098e-01 6.022638531474e-01 6.007129988111e-01 5.992194336300e-01 5.977862410782e-01 5.964150384305e-01 5.951060953397e-01 5.938637618187e-01 5.926860636479e-01 5.915781762518e-01 5.905402530502e-01 5.895737000102e-01 5.886812684990e-01 5.878627061039e-01 5.871213060280e-01 5.864572246013e-01 5.858727617982e-01 5.853697190517e-01 5.849476882234e-01 5.846116379384e-01 5.843577025849e-01 5.841907754396e-01 5.841113784792e-01 5.841202083829e-01 5.842204091451e-01 5.844084107786e-01 5.846891780197e-01 5.850608907117e-01 5.855265234496e-01 5.860890594530e-01 5.867424407400e-01 5.874930403576e-01 5.883373922162e-01 5.892790168509e-01 5.903169605720e-01 5.914497865442e-01 5.926830863856e-01 5.940091280929e-01 5.954340865668e-01 5.969563374736e-01 5.985739438323e-01 6.002906806488e-01 6.021006563925e-01 6.040085443852e-01 6.060099002566e-01 6.081068127886e-01 6.103009152159e-01 6.125834513375e-01 6.149638483396e-01 6.174327022781e-01 6.199943962397e-01 6.226472390195e-01 6.253862247445e-01 6.282171155372e-01 6.311312891595e-01 6.341350160627e-01 6.372203579726e-01 6.403884014454e-01 6.436418575339e-01 6.469708603730e-01 6.503839630738e-01 6.538701188531e-01 6.574331701257e-01 6.610725668980e-01 6.647804467219e-01 6.685656681394e-01 6.724126120251e-01 6.763329689414e-01 6.803167153721e-01 6.843629964942e-01 6.884765806946e-01 6.926422626158e-01 6.968744858478e-01 7.011571810031e-01 7.054976570722e-01 7.098920047106e-01 7.143308719351e-01 7.188278699180e-01 7.233619235286e-01 7.279493914116e-01 7.325753004653e-01 7.372416994942e-01 7.419528305868e-01 7.466916322278e-01 7.514761735901e-01 7.562850274224e-01 7.611295105419e-01 7.660039766551e-01 7.708990770656e-01 7.758300929550e-01 7.807724787797e-01 7.857457698777e-01 7.907337773859e-01 7.957369478503e-01 8.007642129436e-01 8.057927291542e-01 8.108459150924e-01 8.158977888792e-01 8.209629570244e-01 8.260348440659e-01 8.311041343641e-01 8.361868468610e-01 8.412555502950e-01 8.463355794755e-01 8.514037568318e-01 8.564683700264e-01 8.615312004465e-01 8.665747726091e-01 8.716197660951e-01 8.766412696155e-01 8.816564392221e-01 8.866528680544e-01 8.916282684898e-01 8.965929005373e-01 9.015248280761e-01 9.064453382003e-01 9.113328983734e-01 9.161994521340e-01 9.210376369367e-01 9.258415620166e-01 9.306239804829e-01 9.353642849646e-01 9.400784361098e-01 9.447520782775e-01 9.493900627523e-01 9.539928379904e-01 9.585479828610e-01 9.630702436685e-01 9.675424300940e-01 9.719753382410e-01 9.763605314888e-01 9.806977476955e-01 9.849893917029e-01 9.892270908370e-01 9.934178891662e-01 9.975536691852e-01 1.001637898483e+00 1.005666045826e+00 1.009636801453e+00 1.013553259666e+00 1.017408419611e+00 1.021205764980e+00 1.024940876854e+00 1.028614407645e+00 1.032224859455e+00 1.035771900812e+00 1.039252727631e+00 1.042668268471e+00 1.046016475899e+00 1.049295875135e+00 1.052507186996e+00 1.055647104928e+00 1.058718162662e+00 1.061715120892e+00 1.064640885916e+00 1.067492986199e+00 1.070268931673e+00 1.072972280627e+00 1.075596688928e+00 1.078148241061e+00 1.080619292427e+00 1.083014071608e+00 1.085329866450e+00 1.087565624728e+00 1.089723193729e+00 1.091799190880e+00 1.093795414137e+00 1.095708661320e+00 1.097540175048e+00 1.099289899695e+00 1.100955387795e+00 1.102538738157e+00 1.104038112962e+00 1.105453376573e+00 1.106784684608e+00 1.108031157170e+00 1.109193519008e+00 1.110270064257e+00 1.111260702596e+00 1.112167504012e+00 1.112986482391e+00 1.113721721250e+00 1.114369597491e+00 1.114931619649e+00 1.115408806693e+00 1.115797258868e+00 1.116102944145e+00 1.116320216318e+00 1.116452801116e+00 1.116499762237e+00 1.116459492188e+00 1.116336940204e+00 1.116124391943e+00 1.115831427612e+00 1.115449995620e+00 1.114985373609e+00 1.114436679690e+00 1.113802073733e+00 1.113086200766e+00 1.112283282362e+00 1.111401194279e+00 1.110433728831e+00 1.109385416688e+00 1.108256428364e+00 1.107043482443e+00 1.105753316283e+00 1.104379612031e+00 1.102929263118e+00 1.101398272150e+00 1.099788187967e+00 1.098102281172e+00 1.096336882210e+00 1.094497874636e+00 1.092580439436e+00 1.090589287778e+00 1.088524861178e+00 1.086385204591e+00 1.084175494833e+00 1.081892247286e+00 1.079540631641e+00 1.077117475320e+00 1.074624948670e+00 1.072067092455e+00 1.069438756029e+00 1.066748150653e+00 1.063990161597e+00 1.061169694379e+00 1.058288238076e+00 1.055341916876e+00 1.052339855637e+00 1.049275217171e+00 1.046156014822e+00 1.042979754900e+00 1.039748056535e+00 1.036466328205e+00 1.033128098841e+00 1.029744028685e+00 1.026308470425e+00 1.022826831774e+00 1.019299811981e+00 1.015726849792e+00 1.012115933007e+00 1.008461500945e+00 1.004771897922e+00 1.001044057182e+00 9.972823588973e-01 9.934911190912e-01 9.896665438701e-01 9.858187231583e-01 9.819419584748e-01 9.780439075094e-01 9.741263621056e-01 9.701896773086e-01 9.662393677807e-01 9.622753399622e-01 9.583033713602e-01 9.543248474717e-01 9.503419924469e-01 9.463620426335e-01 9.423823268589e-01 9.384125825782e-01 9.344513435382e-01 9.305047132986e-01 9.265766560980e-01 9.226679704522e-01 9.187888746721e-01 9.149365377402e-01 9.111208309729e-01 9.073419643804e-01 9.036071074729e-01 8.999221718338e-01 8.962878069294e-01 8.927133864449e-01 8.892003091637e-01 8.857571905410e-01 8.823875168614e-01 8.790962871494e-01 8.758915842171e-01 8.727753279273e-01 8.697571131515e-01 8.668400925089e-01 8.640310158592e-01 8.613373376561e-01 8.587616432255e-01 8.563151160099e-01 8.540004375048e-01 8.518252628407e-01 8.497954448891e-01 8.479163459277e-01 8.461979400084e-01 8.446395095293e-01 8.432550089294e-01 8.420447092409e-01 8.410167065537e-01 8.401783113540e-01 8.395306360737e-01 8.390857710941e-01 8.388429006558e-01 8.388110851732e-01 8.389950922206e-01 8.393945160869e-01 8.400226626281e-01 8.408748739398e-01 8.419599799306e-01 8.432808498443e-01 8.448355718102e-01 8.466353167022e-01 8.486730504586e-01 8.509583446595e-01 8.534880887294e-01 8.562617918272e-01 8.592877145299e-01 8.625541891244e-01 8.660717487044e-01 8.698318465264e-01 8.738357543280e-01 8.780847585594e-01 8.825665451653e-01 8.872914140229e-01 8.922452616823e-01 8.974289948054e-01 9.028398556814e-01 9.084649159351e-01 9.143125569637e-01 9.203643703111e-01 9.266221743547e-01 9.330785597439e-01 9.397215520353e-01 9.465542884184e-01 9.535582729958e-01 9.607339396170e-01 9.680707571302e-01 9.755590043469e-01 9.831955992222e-01 9.909651786883e-01 9.988647943160e-01 1.006882862866e+00 1.015010543576e+00 1.023240130026e+00 1.031559344877e+00 1.039964141410e+00 1.048438189068e+00 1.056979036706e+00 1.065572596953e+00 1.074211213431e+00 1.082885765628e+00 1.091585812987e+00 1.100303620653e+00 1.109027587308e+00 1.117750628738e+00 1.126461753603e+00 1.135153742200e+00 1.143818844558e+00 1.152443426582e+00 1.161025767568e+00 1.169551858914e+00 1.178017679007e+00 1.186413079987e+00 1.194729338607e+00 1.202963908716e+00 1.211103683382e+00 1.219148076269e+00 1.227085725011e+00 1.234911787033e+00 1.242623842616e+00 1.250210280247e+00 1.257672299248e+00 1.265001606114e+00 1.272194470759e+00 1.279249010828e+00 1.286158086122e+00 1.292922210813e+00 1.299537701074e+00 1.306001403118e+00 1.312312816420e+00 1.318469805095e+00 1.324472938162e+00 1.330320544561e+00 1.336013371790e+00 1.341552265403e+00 1.346937136673e+00 1.352170670394e+00 1.357253262991e+00 1.362187834163e+00 1.366978202844e+00 1.371625110213e+00 1.376133301458e+00 1.380505923415e+00 1.384747702784e+00 1.388861523064e+00 1.392852295999e+00 1.396727033008e+00 1.400485749802e+00 1.404136879684e+00 1.407684398871e+00 1.411132022834e+00 1.414488554259e+00 1.417753862359e+00 1.420935820997e+00 1.424039381425e+00 1.427065189364e+00 1.430021920938e+00 1.432908071805e+00 1.435732615825e+00 1.438495543546e+00 1.441196396551e+00 1.443844348764e+00 1.446432153508e+00 1.448966874143e+00 1.451445486317e+00 1.453866095622e+00 1.456232540504e+00 1.458535475286e+00 1.460777334224e+00 1.462953286763e+00 1.465057304618e+00 1.467087801180e+00 1.469032756586e+00 1.470894046802e+00 1.472657585143e+00 1.474319391967e+00 1.475870557500e+00 1.477300518419e+00 1.478604469413e+00 1.479767220048e+00 1.480783725711e+00 1.481641839958e+00 1.482331818693e+00 1.482845656001e+00 1.483168997622e+00 1.483297719003e+00 1.483217986780e+00 1.482923603071e+00 1.482407201705e+00 1.481656774510e+00 1.480672429628e+00 1.479441918523e+00 1.477964535668e+00 1.476236124193e+00 1.474251623271e+00 1.472016061872e+00 1.469523135771e+00 1.466779846447e+00 1.463787392645e+00 1.460550889472e+00 1.457081474962e+00 1.453381113090e+00 1.449467110615e+00 1.445345176952e+00 1.441034091889e+00 1.436549061817e+00 1.431902926415e+00 1.427120744519e+00 1.422216449818e+00 1.417216034438e+00 1.412139617052e+00 1.407009330273e+00 1.401854207235e+00 1.396691288658e+00 1.391552413813e+00 1.386458671304e+00 1.381434002151e+00 1.376508239694e+00 1.371696036126e+00 1.367028105583e+00 1.362519397463e+00 1.358190924005e+00 1.354062164672e+00 1.350144010520e+00 1.346454112685e+00 1.342996894376e+00 1.339785641060e+00 1.336822917365e+00 1.334106827480e+00 1.331643822862e+00 1.329421106038e+00 1.327437697964e+00 1.325681448048e+00 1.324137801934e+00 1.322796133389e+00 1.321634360126e+00 1.320636073318e+00 1.319778189624e+00 1.319037985992e+00 1.318392825276e+00 1.317815125917e+00 1.317281632813e+00 1.316763936837e+00 1.316239235303e+00 1.315677385189e+00 1.315056933075e+00 1.314351968510e+00 1.313535002839e+00 1.312592452115e+00 1.311490409426e+00 1.310217090762e+00 1.308753079299e+00 1.307071379059e+00 1.305169334497e+00 1.303017975241e+00 1.300611571002e+00 1.297937216113e+00 1.294972823463e+00 1.291722117772e+00 1.288161815523e+00 1.284290496688e+00 1.280097722573e+00 1.275570316510e+00 1.270711525729e+00 1.265503216091e+00 1.259948329688e+00 1.254039583148e+00 1.247769170542e+00 1.241142728234e+00 1.234147514872e+00 1.226794188077e+00 1.219079539268e+00 1.211004235670e+00 1.202583899886e+00 1.193814488094e+00 1.184718236958e+00 1.175302366474e+00 1.165584371205e+00 1.155592887551e+00 1.145333743988e+00 1.134852473900e+00 1.124165925314e+00 1.113305708444e+00 1.102319351576e+00 1.091221419024e+00 1.080067947026e+00 1.068886642674e+00 1.057711086688e+00 1.046592014616e+00 1.035544297052e+00 1.024615588446e+00 1.013821157161e+00 1.003189314179e+00 9.927424591321e-01 9.824786171681e-01 9.724273361288e-01 9.625671566024e-01 9.529080595138e-01 9.434444850404e-01 9.341478032541e-01 9.250319856045e-01 9.160551332468e-01 9.072244605651e-01 8.985248869305e-01 8.899399988711e-01 8.814970021948e-01 8.731769180850e-01 8.650269848153e-01 8.570676563049e-01 8.493423589425e-01 8.419267583105e-01 8.348683320235e-01 8.282757482630e-01 8.222250585743e-01 8.168208989440e-01 8.121766711544e-01 8.083748390792e-01 8.055386917810e-01 8.037319908117e-01 8.030391048202e-01 8.035077425743e-01 8.051543230237e-01 8.079972608169e-01 8.119798538647e-01 8.170649136347e-01 8.231538831405e-01 8.301356510961e-01 8.378907265178e-01 8.462546128631e-01 8.550945424927e-01 8.642330334445e-01 8.735280373674e-01 8.828305862364e-01 8.919931399875e-01 9.009199741538e-01 9.094888337559e-01 9.176395626829e-01 9.253105529041e-01 9.324650720031e-01 9.391049344768e-01 9.452194057242e-01 9.508526685849e-01 9.560266347536e-01 9.607940165731e-01 9.652101913200e-01 9.693144677899e-01 9.731715783412e-01 9.768088649504e-01 9.802722636751e-01 9.835804953674e-01 9.867448918522e-01 9.897842237858e-01 9.926788366573e-01 9.954453121474e-01 9.980685143935e-01 1.000556745074e+00 1.002929516668e+00 1.005202533363e+00 1.007437036470e+00 1.009682302122e+00 1.012032108944e+00 1.014582782380e+00 1.017439304564e+00 1.020734626285e+00 1.024569536713e+00 1.029064918223e+00 1.034299035567e+00 1.040334594147e+00 1.047200722610e+00 1.054867210793e+00 1.063286507030e+00 1.072341395611e+00 1.081896042749e+00 1.091773302189e+00 1.101767229732e+00 1.111684583558e+00 1.121299912151e+00 1.130436359502e+00 1.138922515240e+00 1.146626701689e+00 1.153478251548e+00 1.159428880057e+00 1.164518880601e+00 1.168805153909e+00 1.172413075799e+00 1.175504599659e+00 1.178247360977e+00 1.180848064553e+00 1.183472278862e+00 1.186282449096e+00 1.189385594936e+00 1.192819456772e+00 1.196569824979e+00 1.200516821997e+00 1.204488597482e+00 1.208229510755e+00 1.211435266160e+00 1.213782081806e+00 1.214928129519e+00 1.214582328351e+00 1.212492653772e+00 1.208512006885e+00 1.202595402725e+00 1.194822105106e+00 1.185409212004e+00 1.174666992654e+00 1.163016938389e+00 1.150905255066e+00 1.138781313954e+00 1.127036458831e+00 1.115934144210e+00 1.105617109038e+00 1.096048176688e+00 1.087075307375e+00 1.078431690335e+00 1.069791448318e+00 1.061655003628e+00 1.051201308814e+00 1.039773768736e+00 1.028967026014e+00 1.019702203955e+00 1.011665470386e+00 1.003395091570e+00 9.929781318099e-01 9.790537668073e-01 9.616534254165e-01 9.425008112903e-01 9.247793214319e-01 9.111293040687e-01 8.396061460275e-01 8.183309385853e-01 7.883328280438e-01 7.614259801715e-01 7.503365111369e-01 7.575677289320e-01 7.725474330779e-01 7.801912326423e-01 7.718654836315e-01 7.517312814587e-01 7.361468540886e-01 7.439346674145e-01 7.801982569358e-01 8.292728962438e-01 8.652370522583e-01 8.665054913699e-01 8.247754231379e-01 7.496402668174e-01 6.710942876977e-01 6.337329075214e-01 6.656286811930e-01 7.467682769635e-01 8.321090640209e-01 8.867114286104e-01 8.954196281496e-01 8.617909521516e-01 8.052371501225e-01 7.548286548893e-01 7.354615444618e-01 7.505142449386e-01 7.809702212730e-01 8.035765921186e-01 8.064588115265e-01 7.936940717604e-01 7.816002391739e-01 7.879332114891e-01 8.176525415878e-01 8.578550550058e-01 8.871604814953e-01 8.886044795224e-01 8.577987434649e-01 8.063066344184e-01 7.605436617757e-01 7.507182512844e-01 7.879924096256e-01 8.532131740803e-01 9.136326129610e-01 9.435485029113e-01 9.331462441144e-01 8.904351217948e-01 8.395130942437e-01 8.116624582792e-01 8.256037441901e-01 8.713595517104e-01 9.197976895633e-01 9.445699228450e-01 9.349744971810e-01 8.991566685481e-01 8.610075476302e-01 8.485380962975e-01 8.738800163657e-01 9.228910094606e-01 9.679602674118e-01 9.871986940451e-01 9.743134934732e-01 9.397063139594e-01 9.052574283883e-01 8.919470950713e-01 9.050262295554e-01 9.307316248392e-01 9.488529709631e-01 9.475695007910e-01 9.302269421630e-01 9.133577310530e-01 9.159743322425e-01 9.443850656566e-01 9.858185513818e-01 1.017624105784e+00 1.021433853601e+00 9.919586012325e-01 9.398567252406e-01 8.893320290689e-01 8.678590250211e-01 8.882798118948e-01 9.386272128233e-01 9.929978732799e-01 1.028651830225e+00 1.034455377209e+00 1.011751904549e+00 9.718590422274e-01 9.317285247073e-01 9.075347418920e-01 9.076089969901e-01 9.288358548529e-01 9.596632997376e-01 9.865792538130e-01 9.992016889822e-01 9.929699446660e-01 9.701855701784e-01 9.398761207951e-01 9.153555108935e-01 9.084202546360e-01 9.221611302272e-01 9.482749084008e-01 9.721394635300e-01 9.809918478649e-01 9.699557858296e-01 9.441684520714e-01 9.167808925374e-01 9.024885727278e-01 9.082902017422e-01 9.284942871095e-01 9.490110086079e-01 9.566901779626e-01 9.463850265400e-01 9.231168946068e-01 8.996508412308e-01 8.895399892213e-01 8.983639104149e-01 9.196327703046e-01 9.393037039055e-01 9.442561292700e-01 9.283900547284e-01 8.949662114835e-01 8.556619356861e-01 8.263980771234e-01 8.196225160465e-01 8.365082025231e-01 8.660989755891e-01 8.921031937016e-01 9.007693681427e-01 8.854407093971e-01 8.484405220948e-01 8.013139996767e-01 7.625651594612e-01 7.503630497891e-01 7.708959194686e-01 8.131409052273e-01 8.567280427504e-01 8.835900528987e-01 8.847221371952e-01 8.622870204109e-01 8.289642262968e-01 8.036816464276e-01 8.024648098863e-01 8.280663317466e-01 8.685036513149e-01 9.062580120514e-01 9.281443091988e-01 9.300174366873e-01 9.168267958101e-01 8.995757214099e-01 8.897897704705e-01 8.933193338458e-01 9.074915865845e-01 9.237835948069e-01 9.336077517107e-01 9.328105044458e-01 9.231924440933e-01 9.111665400151e-01 9.041544112974e-01 9.063378023740e-01 9.160623345894e-01 9.269639681047e-01 9.318169599489e-01 9.265570846620e-01 9.126247312017e-01 8.966609655911e-01 8.874192448238e-01 8.904854745024e-01 9.041154469791e-01 9.197273102976e-01 9.268528054488e-01 9.189716731719e-01 8.971744308897e-01 8.705367052438e-01 8.521805394692e-01 8.514166324243e-01 8.666510943749e-01 8.859197888987e-01 8.948789050795e-01 8.852337950406e-01 8.594157718237e-01 8.305866598736e-01
 1.008954416463e+00 1.007745183001e+00 1.006790998876e+00 1.006215775690e+00 1.005862024743e+00 1.005381870402e+00 1.004511926690e+00 1.003314399324e+00 1.002112086651e+00 1.001219429392e+00 1.000698534730e+00 1.000337600933e+00 9.998178132394e-01 9.989315458328e-01 9.977465885540e-01 9.965777264771e-01 9.957386487304e-01 9.952769896944e-01 9.949360046423e-01 9.943736824035e-01 9.934353665774e-01 9.922470563915e-01 9.911205885687e-01 9.903314691438e-01 9.899102656788e-01 9.895975097705e-01 9.890336586107e-01 9.880584043145e-01 9.868434472987e-01 9.857490957245e-01 9.850349760337e-01 9.846663664369e-01 9.843487068395e-01 9.837451556499e-01 9.827411889478e-01 9.815396806745e-01 9.805030488723e-01 9.798593798543e-01 9.795234066918e-01 9.791849458050e-01 9.785485154901e-01 9.775460676335e-01 9.763799515692e-01 9.753808507172e-01 9.747712472175e-01 9.744780235418e-01 9.741786852130e-01 9.735501022817e-01 9.725217767573e-01 9.713368690970e-01 9.703718501463e-01 9.698456678889e-01 9.696337592533e-01 9.693522349598e-01 9.686652731333e-01 9.675700960968e-01 9.664009192126e-01 9.655463846635e-01 9.651299572633e-01 9.649278200309e-01 9.645613182049e-01 9.637980916778e-01 9.627235454023e-01 9.616578784223e-01 9.608981946656e-01 9.604927745222e-01 9.602321784520e-01 9.598238242891e-01 9.590968530362e-01 9.581055303812e-01 9.570881120708e-01 9.563113657275e-01 9.558832632139e-01 9.556601047969e-01 9.553385559279e-01 9.546700502527e-01 9.536568126070e-01 9.525746071293e-01 9.517875315755e-01 9.514579045366e-01 9.513813754752e-01 9.511209638238e-01 9.503705854476e-01 9.492198063378e-01 9.481036135691e-01 9.474494835160e-01 9.473172510899e-01 9.473290506063e-01 9.469699141286e-01 9.460319699420e-01 9.447960951402e-01 9.437972218044e-01 9.433722107621e-01 9.433793433756e-01 9.433236196337e-01 9.427718976380e-01 9.417082696225e-01 9.405449099970e-01 9.397665158039e-01 9.395269161710e-01 9.395367172516e-01 9.393265718398e-01 9.386312531363e-01 9.375856590782e-01 9.366039214127e-01 9.360292869658e-01 9.358609521662e-01 9.357824615639e-01 9.354335530492e-01 9.346999703320e-01 9.337717366413e-01 9.329801158249e-01 9.325270403271e-01 9.323407646173e-01 9.321523234864e-01 9.317254300248e-01 9.310313927885e-01 9.302466888225e-01 9.296010160550e-01 9.291976041871e-01 9.289549144523e-01 9.286788205068e-01 9.282265751432e-01 9.276060896342e-01 9.269491152830e-01 9.263987122655e-01 9.260073307820e-01 9.257090053871e-01 9.253812779029e-01 9.249407769965e-01 9.244005609437e-01 9.238457523560e-01 9.233591010591e-01 9.229681814100e-01 9.226348267602e-01 9.222914361524e-01 9.218923051123e-01 9.214414893079e-01 9.209812341697e-01 9.205511800776e-01 9.201669826342e-01 9.198158649439e-01 9.194702873226e-01 9.191088473354e-01 9.187290649947e-01 9.183468362848e-01 9.179723545795e-01 9.176071774927e-01 9.172460632231e-01 9.168822353100e-01 9.165136531144e-01 9.161490048345e-01 9.157996227859e-01 9.154624811369e-01 9.151249232958e-01 9.147750350422e-01 9.144054513526e-01 9.140211013882e-01 9.136405806409e-01 9.132852122877e-01 9.129599914979e-01 9.126564159689e-01 9.123532425695e-01 9.120285194299e-01 9.116713035900e-01 9.112974535386e-01 9.109392327994e-01 9.106225786382e-01 9.103545272764e-01 9.101170686213e-01 9.098710985453e-01 9.095808266112e-01 9.092478909082e-01 9.089071812256e-01 9.086063218248e-01 9.083744286974e-01 9.081995623208e-01 9.080279299558e-01 9.078048689180e-01 9.075184708429e-01 9.072074107327e-01 9.069329686895e-01 9.067375377501e-01 9.066080324606e-01 9.064812393073e-01 9.062958788276e-01 9.060413711494e-01 9.057609252281e-01 9.055211441104e-01 9.053617365719e-01 9.052596403530e-01 9.051525018360e-01 9.049839267492e-01 9.047525592245e-01 9.045041623737e-01 9.043013147047e-01 9.041736670139e-01 9.040908205987e-01 9.039907938786e-01 9.038292700098e-01 9.036121346979e-01 9.033924063943e-01 9.032256332970e-01 9.031282532851e-01 9.030578686429e-01 9.029510232180e-01 9.027801001833e-01 9.025687666295e-01 9.023759800621e-01 9.022493449540e-01 9.021772559541e-01 9.021003281993e-01 9.019648124951e-01 9.017688389661e-01 9.015639849729e-01 9.014115313981e-01 9.013268038853e-01 9.012613076510e-01 9.011510531818e-01 9.009752586716e-01 9.007754987507e-01 9.006184861159e-01 9.005329418525e-01 9.004812418767e-01 9.003984839249e-01 9.002541575239e-01 9.000853870695e-01 8.999580490874e-01 8.999018873970e-01 8.998865096563e-01 8.998486868673e-01 8.997579433265e-01 8.996485805321e-01 8.995835792264e-01 8.995868003290e-01 8.996256576914e-01 8.996425073146e-01 8.996135791627e-01 8.995740244218e-01 8.995788575770e-01 8.996410496255e-01 8.997215280924e-01 8.997727423082e-01 8.997827358090e-01 8.997892171730e-01 8.998367500769e-01 8.999256215856e-01 9.000105462682e-01 9.000557487137e-01 9.000684740579e-01 9.000870057589e-01 9.001434930042e-01 9.002224212934e-01 9.002813821460e-01 9.003020425045e-01 9.003082450852e-01 9.003385658961e-01 9.004022547672e-01 9.004766052896e-01 9.005235740432e-01 9.005482993174e-01 9.005867642714e-01 9.006627716546e-01 9.007651332675e-01 9.008614490093e-01 9.009362336434e-01 9.010085974024e-01 9.011106276366e-01 9.012426300743e-01 9.013771957911e-01 9.014948801252e-01 9.016002700853e-01 9.017162176301e-01 9.018554145069e-01 9.019998770374e-01 9.021269321638e-01 9.022386279949e-01 9.023562756989e-01 9.024900380121e-01 9.026327420676e-01 9.027667280595e-01 9.028845094567e-01 9.030082878586e-01 9.031533108098e-01 9.033116625365e-01 9.034678410083e-01 9.036150417357e-01 9.037648890404e-01 9.039320724242e-01 9.041166955575e-01 9.042984467178e-01 9.044700578541e-01 9.046415842679e-01 9.048239846159e-01 9.050174323268e-01 9.052103896592e-01 9.053913096275e-01 9.055684759806e-01 9.057540884150e-01 9.059492277956e-01 9.061457976582e-01 9.063371169784e-01 9.065266610423e-01 9.067238596787e-01 9.069327799831e-01 9.071442566599e-01 9.073518402742e-01 9.075615513992e-01 9.077777119854e-01 9.080006263319e-01 9.082253838886e-01 9.084467774457e-01 9.086682244233e-01 9.088939772248e-01 9.091240374406e-01 9.093526206159e-01 9.095809354490e-01 9.098115360420e-01 9.100473398262e-01 9.102861175915e-01 9.105242568190e-01 9.107612997504e-01 9.110049033460e-01 9.112554222592e-01 9.115055894211e-01 9.117538931349e-01 9.120013520448e-01 9.122524522947e-01 9.125081231290e-01 9.127659074912e-01 9.130199254101e-01 9.132728497367e-01 9.135288960083e-01 9.137874602130e-01 9.140482454443e-01 9.143094329088e-01 9.145704066249e-01 9.148334132692e-01 9.150987014717e-01 9.153629275353e-01 9.156295309872e-01 9.158974688956e-01 9.161652867474e-01 9.164334488439e-01 9.167020963419e-01 9.169699642598e-01 9.172416790130e-01 9.175135923012e-01 9.177847893387e-01 9.180563275705e-01 9.183298863308e-01 9.186038107766e-01 9.188794895821e-01 9.191540778567e-01 9.194272352757e-01 9.197024882963e-01 9.199772971594e-01 9.202512015734e-01 9.205269273079e-01 9.208007078508e-01 9.210740538146e-01 9.213481201318e-01 9.216213210184e-01 9.218941865938e-01 9.221679413761e-01 9.224405372517e-01 9.227114927451e-01 9.229825440514e-01 9.232526895031e-01 9.235228561251e-01 9.237917137517e-01 9.240581511542e-01 9.243246664907e-01 9.245914364834e-01 9.248553653405e-01 9.251192882714e-01 9.253812549955e-01 9.256420421426e-01 9.259028075524e-01 9.261607175559e-01 9.264163852995e-01 9.266720813232e-01 9.269259601938e-01 9.271762722784e-01 9.274273690511e-01 9.276744125201e-01 9.279202645032e-01 9.281645231458e-01 9.284058043622e-01 9.286454429550e-01 9.288830236514e-01 9.291168676270e-01 9.293490471878e-01 9.295790660520e-01 9.298048844383e-01 9.300293495537e-01 9.302508918778e-01 9.304687494373e-01 9.306847737971e-01 9.308972461613e-01 9.311049425872e-01 9.313120403236e-01 9.315136875350e-01 9.317131659427e-01 9.319092115726e-01 9.321003704493e-01 9.322888646744e-01 9.324738161636e-01 9.326537028826e-01 9.328307005903e-01 9.330029273326e-01 9.331704609128e-01 9.333351002730e-01 9.334938017695e-01 9.336490403507e-01 9.337989045943e-01 9.339437160177e-01 9.340835273309e-01 9.342195088480e-01 9.343490957704e-01 9.344746397949e-01 9.345951349290e-01 9.347086137975e-01 9.348177222878e-01 9.349206579405e-01 9.350176448383e-01 9.351094195060e-01 9.351953174709e-01 9.352746702684e-01 9.353486864389e-01 9.354152112139e-01 9.354752160319e-01 9.355287484798e-01 9.355753623840e-01 9.356165777415e-01 9.356506726409e-01 9.356766552151e-01 9.356961901262e-01 9.357071376650e-01 9.357115564183e-01 9.357089467957e-01 9.356980851136e-01 9.356800058416e-01 9.356541000169e-01 9.356186038358e-01 9.355758479093e-01 9.355244475395e-01 9.354653296076e-01 9.353977108037e-01 9.353207415889e-01 9.352340870631e-01 9.351394429857e-01 9.350346451802e-01 9.349213715205e-01 9.347989343180e-01 9.346656661632e-01 9.345239264473e-01 9.343711371178e-01 9.342085767349e-01 9.340363640808e-01 9.338524860847e-01 9.336595666881e-01 9.334558600208e-01 9.332405328917e-01 9.330149859076e-01 9.327780155227e-01 9.325300234062e-01 9.322705350686e-01 9.319994834250e-01 9.317166740741e-01 9.314223832674e-01 9.311163472178e-01 9.307973250362e-01 9.304665674681e-01 9.301231394979e-01 9.297678808052e-01 9.293998119666e-01 9.290183279834e-01 9.286236097193e-01 9.282165428188e-01 9.277950112260e-01 9.273616284807e-01 9.269138763873e-01 9.264515721131e-01 9.259758022977e-01 9.254850835703e-01 9.249807636494e-01 9.244631846500e-01 9.239304144548e-01 9.233817864877e-01 9.228184542915e-01 9.222392425481e-01 9.216464903874e-01 9.210376504912e-01 9.204123539496e-01 9.197723243406e-01 9.191149569733e-01 9.184425536100e-01 9.177551665881e-01 9.170502628841e-01 9.163288706229e-01 9.155904026403e-01 9.148348895441e-01 9.140638907432e-01 9.132760870489e-01 9.124716716108e-01 9.116489040147e-01 9.108072256326e-01 9.099489984699e-01 9.090736170226e-01 9.081807457549e-01 9.072703514982e-01 9.063403430350e-01 9.053921721926e-01 9.044254374158e-01 9.034392978143e-01 9.024357602075e-01 9.014130278290e-01 9.003714750801e-01 8.993105538758e-01 8.982306825191e-01 8.971306587542e-01 8.960108812726e-01 8.948704356979e-01 8.937118055889e-01 8.925341092394e-01 8.913359301305e-01 8.901182066405e-01 8.888789171622e-01 8.876197193542e-01 8.863399378545e-01 8.850405671577e-01 8.837218754388e-01 8.823817207707e-01 8.810215793843e-01 8.796391440759e-01 8.782350238028e-01 8.768116131555e-01 8.753673489701e-01 8.739021132556e-01 8.724165331770e-01 8.709083901148e-01 8.693801337077e-01 8.678292469587e-01 8.662573914870e-01 8.646647934208e-01 8.630511204370e-01 8.614169632540e-01 8.597598919716e-01 8.580820704994e-01 8.563827964070e-01 8.546613413521e-01 8.529192014142e-01 8.511564676496e-01 8.493717973142e-01 8.475669958014e-01 8.457401359457e-01 8.438924690543e-01 8.420232945868e-01 8.401319145039e-01 8.382196922129e-01 8.362877892561e-01 8.343350606279e-01 8.323620732691e-01 8.303674930902e-01 8.283512140936e-01 8.263140352252e-01 8.242567486984e-01 8.221808961284e-01 8.200851398428e-01 8.179691491742e-01 8.158326140110e-01 8.136746596696e-01 8.114985382426e-01 8.093030308448e-01 8.070897612055e-01 8.048580285841e-01 8.026064729805e-01 8.003355313333e-01 7.980459574199e-01 7.957392244986e-01 7.934167550014e-01 7.910778393204e-01 7.887216502683e-01 7.863472412970e-01 7.839553761537e-01 7.815481005856e-01 7.791259881585e-01 7.766901113919e-01 7.742402652958e-01 7.717754890459e-01 7.692959547511e-01 7.668006206872e-01 7.642940305624e-01 7.617766988860e-01 7.592486602721e-01 7.567093665868e-01 7.541577242421e-01 7.515948960848e-01 7.490227399671e-01 7.464416552061e-01 7.438552059263e-01 7.412603062065e-01 7.386576175042e-01 7.360481994405e-01 7.334330446878e-01 7.308135717314e-01 7.281916702072e-01 7.255670311581e-01 7.229391682046e-01 7.203088808636e-01 7.176778204053e-01 7.150475723822e-01 7.124205708977e-01 7.097954698880e-01 7.071730538904e-01 7.045532816271e-01 7.019390826933e-01 6.993317652524e-01 6.967334171036e-01 6.941436991557e-01 6.915626504617e-01 6.889907269991e-01 6.864305846487e-01 6.838849191055e-01 6.813548070331e-01 6.788403862813e-01 6.763418828125e-01 6.738606062800e-01 6.713982143836e-01 6.689587964904e-01 6.665416413990e-01 6.641488099957e-01 6.617801288430e-01 6.594382796198e-01 6.571250270271e-01 6.548420383445e-01 6.525907391376e-01 6.503724344222e-01 6.481890380128e-01 6.460420370051e-01 6.439329773532e-01 6.418646305422e-01 6.398370314533e-01 6.378525328925e-01 6.359133914857e-01 6.340194954811e-01 6.321762040194e-01 6.303819922016e-01 6.286404397348e-01 6.269523121485e-01 6.253195146568e-01 6.237447968458e-01 6.222277509831e-01 6.207728909005e-01 6.193804674264e-01 6.180522361693e-01 6.167910666246e-01 6.155958846398e-01 6.144722094432e-01 6.134191249926e-01 6.124388300177e-01 6.115346194376e-01 6.107049561419e-01 6.099554201601e-01 6.092835705354e-01 6.086924139705e-01 6.081853108894e-01 6.077612665390e-01 6.074245957717e-01 6.071723146664e-01 6.070092224289e-01 6.069337443126e-01 6.069497303017e-01 6.070602430223e-01 6.072598128281e-01 6.075551310728e-01 6.079424809786e-01 6.084274017756e-01 6.090087272444e-01 6.096844079207e-01 6.104609356420e-01 6.113321351410e-01 6.123036366356e-01 6.133731623770e-01 6.145418576596e-01 6.158117806584e-01 6.171786361375e-01 6.186470560002e-01 6.202132712641e-01 6.218793412793e-01 6.236473615639e-01 6.255101505211e-01 6.274756451812e-01 6.295354761123e-01 6.316952172321e-01 6.339529385665e-01 6.363043904706e-01 6.387559747878e-01 6.412972379509e-01 6.439367210050e-01 6.466672890222e-01 6.494889935534e-01 6.524053495122e-01 6.554055713169e-01 6.585009773526e-01 6.616781872170e-01 6.649434918967e-01 6.682944678519e-01 6.717246496056e-01 6.752433331420e-01 6.788337255426e-01 6.825091343630e-01 6.862586986071e-01 6.900819187138e-01 6.939837000531e-01 6.979492924237e-01 7.019931794333e-01 7.060979375642e-01 7.102729406424e-01 7.145128953941e-01 7.188099411167e-01 7.231767945214e-01 7.275914652302e-01 7.320721159702e-01 7.366022281833e-01 7.411849465082e-01 7.458236840091e-01 7.505016321129e-01 7.552375970358e-01 7.600085377674e-01 7.648272836112e-01 7.696872372738e-01 7.745782422833e-01 7.795177848517e-01 7.844786946284e-01 7.894830089332e-01 7.945104012536e-01 7.995665142847e-01 8.046560762631e-01 8.097580881697e-01 8.148957959845e-01 8.200405997345e-01 8.252116440593e-01 8.303971135363e-01 8.355918716536e-01 8.408087472700e-01 8.460224476969e-01 8.512568668233e-01 8.564877599733e-01 8.617261155006e-01 8.669706790359e-01 8.722049426856e-01 8.774512659519e-01 8.826800354644e-01 8.879144898056e-01 8.931351394882e-01 8.983459519845e-01 9.035524927785e-01 9.087347675910e-01 9.139142850046e-01 9.190663120503e-01 9.242070540719e-01 9.293259482391e-01 9.344175943503e-01 9.394950415348e-01 9.445361764730e-01 9.495594122938e-01 9.545474311079e-01 9.595067567285e-01 9.644366596349e-01 9.693251909766e-01 9.741868959154e-01 9.790029275567e-01 9.837868075219e-01 9.885273014165e-01 9.932250710085e-01 9.978825944850e-01 1.002490189781e+00 1.007055767150e+00 1.011570170114e+00 1.016038195906e+00 1.020453453465e+00 1.024816154723e+00 1.029127175889e+00 1.033380317248e+00 1.037579718230e+00 1.041719247975e+00 1.045800860739e+00 1.049821579234e+00 1.053781185680e+00 1.057677653579e+00 1.061510203261e+00 1.065278111514e+00 1.068978974734e+00 1.072612770380e+00 1.076176680742e+00 1.079673283974e+00 1.083096346968e+00 1.086449347146e+00 1.089728892864e+00 1.092933321592e+00 1.096064857709e+00 1.099117971415e+00 1.102097622899e+00 1.104996701426e+00 1.107818197498e+00 1.110560791874e+00 1.113221792644e+00 1.115803681408e+00 1.118302222808e+00 1.120720215725e+00 1.123052887658e+00 1.125301784649e+00 1.127466288605e+00 1.129545262431e+00 1.131539469006e+00 1.133445904867e+00 1.135265215463e+00 1.136998379454e+00 1.138642520237e+00 1.140198979160e+00 1.141666411053e+00 1.143043326737e+00 1.144332276876e+00 1.145529077506e+00 1.146637505523e+00 1.147653841999e+00 1.148579385221e+00 1.149414338099e+00 1.150156082870e+00 1.150808666726e+00 1.151367613804e+00 1.151835199461e+00 1.152211344043e+00 1.152493943283e+00 1.152687546871e+00 1.152785099224e+00 1.152793915758e+00 1.152708461005e+00 1.152532146085e+00 1.152263720028e+00 1.151902166994e+00 1.151452169383e+00 1.150905725812e+00 1.150272765253e+00 1.149545670361e+00 1.148729711049e+00 1.147823886908e+00 1.146825310208e+00 1.145740499570e+00 1.144563045011e+00 1.143299370230e+00 1.141945381837e+00 1.140503147741e+00 1.138974848480e+00 1.137357487839e+00 1.135656124690e+00 1.133865809669e+00 1.131991638158e+00 1.130033669929e+00 1.127989205408e+00 1.125864379367e+00 1.123654975466e+00 1.121365294878e+00 1.118993894685e+00 1.116541509335e+00 1.114011677153e+00 1.111400250289e+00 1.108714754026e+00 1.105949454308e+00 1.103110243516e+00 1.100197449960e+00 1.097208007583e+00 1.094150423387e+00 1.091017168352e+00 1.087818058032e+00 1.084548059006e+00 1.081210423420e+00 1.077809643182e+00 1.074339084057e+00 1.070810278826e+00 1.067215829027e+00 1.063563413320e+00 1.059851131688e+00 1.056080298310e+00 1.052257240595e+00 1.048376966966e+00 1.044448464020e+00 1.040467821624e+00 1.036439309198e+00 1.032367200115e+00 1.028248354758e+00 1.024091221677e+00 1.019891664582e+00 1.015656349409e+00 1.011387612316e+00 1.007084852721e+00 1.002755114739e+00 9.983959831486e-01 9.940150324666e-01 9.896131741497e-01 9.851922004139e-01 9.807601562450e-01 9.763126396958e-01 9.718613743626e-01 9.674035278607e-01 9.629466689278e-01 9.584935548403e-01 9.540445561774e-01 9.496115033525e-01 9.451903633419e-01 9.407917664472e-01 9.364164739777e-01 9.320702081096e-01 9.277609113951e-01 9.234879247932e-01 9.192619936967e-01 9.150831548647e-01 9.109623995442e-01 9.069026223249e-01 9.029076656292e-01 8.989884727809e-01 8.951457483535e-01 8.913894337541e-01 8.877250847385e-01 8.841576299375e-01 8.806963300618e-01 8.773440813864e-01 8.741129042745e-01 8.710063073071e-01 8.680320194072e-01 8.651981005633e-01 8.625093467635e-01 8.599772022487e-01 8.576032046120e-01 8.554002360055e-01 8.533706672912e-01 8.515238288708e-01 8.498678313804e-01 8.484060854479e-01 8.471512421337e-01 8.461031598247e-01 8.452734357621e-01 8.446672881377e-01 8.442873739402e-01 8.441457134494e-01 8.442413188837e-01 8.445844815996e-01 8.451780530152e-01 8.460229013598e-01 8.471317056640e-01 8.484970091884e-01 8.501326400870e-01 8.520348468843e-01 8.542055578943e-01 8.566528615404e-01 8.593683601613e-01 8.623623489178e-01 8.656277003483e-01 8.691670943439e-01 8.729821334082e-01 8.770617253276e-01 8.814177782442e-01 8.860356167271e-01 8.909173879085e-01 8.960607318358e-01 9.014534476004e-01 9.071042233498e-01 9.129937598768e-01 9.191261670768e-01 9.254921118772e-01 9.320808953685e-01 9.388953486018e-01 9.459161712296e-01 9.531440748701e-01 9.605684231115e-01 9.681777164078e-01 9.759710300461e-01 9.839291535811e-01 9.920508678278e-01 1.000323065679e+00 1.008735824142e+00 1.017282490393e+00 1.025947363520e+00 1.034726258674e+00 1.043603947186e+00 1.052573969361e+00 1.061623348911e+00 1.070741898363e+00 1.079920329022e+00 1.089145705420e+00 1.098411158354e+00 1.107702371707e+00 1.117011270872e+00 1.126326127366e+00 1.135636805254e+00 1.144935175473e+00 1.154207199492e+00 1.163447451318e+00 1.172642098348e+00 1.181784948309e+00 1.190864891572e+00 1.199871383324e+00 1.208798574935e+00 1.217634367270e+00 1.226375352760e+00 1.235007590229e+00 1.243525865245e+00 1.251925802794e+00 1.260192615879e+00 1.268327278693e+00 1.276319623986e+00 1.284162853083e+00 1.291854721894e+00 1.299384917718e+00 1.306753610638e+00 1.313953615825e+00 1.320981470701e+00 1.327834357247e+00 1.334506989855e+00 1.341000539571e+00 1.347310136137e+00 1.353434346041e+00 1.359374310027e+00 1.365125528703e+00 1.370692197336e+00 1.376071157540e+00 1.381263816433e+00 1.386274122472e+00 1.391099803063e+00 1.395746355042e+00 1.400214206553e+00 1.404507699803e+00 1.408629824209e+00 1.412583194607e+00 1.416375525785e+00 1.420005949589e+00 1.423482960182e+00 1.426810493971e+00 1.429991980096e+00 1.433037601162e+00 1.435945859908e+00 1.438726902454e+00 1.441386810451e+00 1.443925462939e+00 1.446355481633e+00 1.448674112127e+00 1.450893514924e+00 1.453015800600e+00 1.455041649063e+00 1.456983352199e+00 1.458834691381e+00 1.460607068035e+00 1.462298732874e+00 1.463910740939e+00 1.465451142648e+00 1.466911083000e+00 1.468298838045e+00 1.469610530654e+00 1.470844137603e+00 1.472001600682e+00 1.473072981518e+00 1.474064003529e+00 1.474963852077e+00 1.475769502501e+00 1.476477641972e+00 1.477077490373e+00 1.477569462892e+00 1.477938899148e+00 1.478182738747e+00 1.478292247005e+00 1.478257303639e+00 1.478073425022e+00 1.477726029094e+00 1.477211560527e+00 1.476518522776e+00 1.475639151255e+00 1.474567762443e+00 1.473290814202e+00 1.471808767077e+00 1.470109496068e+00 1.468189843837e+00 1.466045246705e+00 1.463668203684e+00 1.461063631164e+00 1.458223522432e+00 1.455151771583e+00 1.451848492791e+00 1.448315705610e+00 1.444564092795e+00 1.440591394667e+00 1.436414408358e+00 1.432036631295e+00 1.427472884180e+00 1.422739188670e+00 1.417844617080e+00 1.412814055965e+00 1.407659096582e+00 1.402404850695e+00 1.397071721653e+00 1.391680311310e+00 1.386260623342e+00 1.380829294517e+00 1.375419593814e+00 1.370054533359e+00 1.364757528787e+00 1.359562853703e+00 1.354486714509e+00 1.349561566754e+00 1.344808310832e+00 1.340248327073e+00 1.335908349763e+00 1.331799975446e+00 1.327946658620e+00 1.324358990984e+00 1.321050255247e+00 1.318030004645e+00 1.315300948232e+00 1.312870352716e+00 1.310731319329e+00 1.308885175416e+00 1.307322064065e+00 1.306028105228e+00 1.304997124096e+00 1.304204555104e+00 1.303636259439e+00 1.303267190774e+00 1.303073169507e+00 1.303030931810e+00 1.303108354910e+00 1.303280224709e+00 1.303513339483e+00 1.303779663493e+00 1.304046298800e+00 1.304283711476e+00 1.304461661597e+00 1.304546249876e+00 1.304515925045e+00 1.304333518144e+00 1.303977254065e+00 1.303422757231e+00 1.302636196125e+00 1.301607763328e+00 1.300304186506e+00 1.298710367191e+00 1.296811001253e+00 1.294576590720e+00 1.292005641077e+00 1.289072857761e+00 1.285767931581e+00 1.282081935026e+00 1.277993261271e+00 1.273505108407e+00 1.268596656525e+00 1.263265384865e+00 1.257506376767e+00 1.251307002953e+00 1.244672542271e+00 1.237590227844e+00 1.230065967624e+00 1.222101121481e+00 1.213691671871e+00 1.204856308171e+00 1.195590075371e+00 1.185913649588e+00 1.175841031287e+00 1.165384514002e+00 1.154580329312e+00 1.143436959706e+00 1.131999389311e+00 1.120298032435e+00 1.108361843538e+00 1.096253129626e+00 1.083992942739e+00 1.071645968992e+00 1.059259210978e+00 1.046871567448e+00 1.034557033308e+00 1.022344557861e+00 1.010298838392e+00 9.984605940059e-01 9.868698492862e-01 9.755773856589e-01 9.645974041564e-01 9.539771575496e-01 9.437194943249e-01 9.338414578578e-01 9.243589666898e-01 9.152480570758e-01 9.065293646370e-01 8.981671605956e-01 8.901592024139e-01 8.824935290985e-01 8.751348066693e-01 8.680976335824e-01 8.613475176170e-01 8.549005489084e-01 8.487604132934e-01 8.429340938155e-01 8.374716396198e-01 8.323873733866e-01 8.277557910312e-01 8.236268968168e-01 8.200710180384e-01 8.171779050708e-01 8.150077677125e-01 8.136636935362e-01 8.132002573332e-01 8.136920469264e-01 8.151903553011e-01 8.177139843874e-01 8.212948049269e-01 8.258920488772e-01 8.314858660905e-01 8.380021835387e-01 8.453461880738e-01 8.534232626688e-01 8.620844342702e-01 8.712110899249e-01 8.806375119605e-01 8.902247517829e-01 8.998295428503e-01 9.092967508303e-01 9.185265030482e-01 9.273888941608e-01 9.358078273291e-01 9.437158565818e-01 9.510597979647e-01 9.578341400433e-01 9.640203367514e-01 9.696556924213e-01 9.747659371248e-01 9.794017512941e-01 9.836310100312e-01 9.875033703905e-01 9.910967060098e-01 9.944586283247e-01 9.976512067667e-01 1.000713078325e+00 1.003668063942e+00 1.006550523451e+00 1.009347433141e+00 1.012074248789e+00 1.014716019896e+00 1.017263851499e+00 1.019724383392e+00 1.022087687329e+00 1.024388383332e+00 1.026650378965e+00 1.028934630498e+00 1.031316564625e+00 1.033877394288e+00 1.036738468595e+00 1.039996750641e+00 1.043779224762e+00 1.048182556974e+00 1.053293036826e+00 1.059179217152e+00 1.065848841227e+00 1.073299705674e+00 1.081458902396e+00 1.090225601449e+00 1.099459597069e+00 1.108970833720e+00 1.118579052406e+00 1.128056852801e+00 1.137210751097e+00 1.145846000256e+00 1.153794978267e+00 1.160948378640e+00 1.167211003328e+00 1.172576127216e+00 1.177061423489e+00 1.180746921922e+00 1.183769528471e+00 1.186274085040e+00 1.188459748220e+00 1.190499910823e+00 1.192573374804e+00 1.194825418221e+00 1.197332806367e+00 1.200133953793e+00 1.203163236804e+00 1.206297003391e+00 1.209325203504e+00 1.211971517726e+00 1.213927326937e+00 1.214844092550e+00 1.214405155598e+00 1.212315018792e+00 1.208363968184e+00 1.202438823321e+00 1.194540604599e+00 1.184822445747e+00 1.173540346895e+00 1.161087522946e+00 1.147918003537e+00 1.134520642931e+00 1.121365053513e+00 1.108812355478e+00 1.097116473306e+00 1.086338131111e+00 1.076394008779e+00 1.067050838598e+00 1.057962499258e+00 1.049638427758e+00 1.039086633518e+00 1.027587623862e+00 1.016677120940e+00 1.007208085788e+00 9.987880122279e-01 9.898591692631e-01 9.783903425980e-01 9.628684243523e-01 9.431567210691e-01 9.207934362811e-01 8.985517055277e-01 8.682290364013e-01 8.001146970145e-01 7.793128394327e-01 7.510343573678e-01 7.352815320745e-01 7.414131490717e-01 7.624293715892e-01 7.806935066252e-01 7.806194622440e-01 7.581992554554e-01 7.249632284090e-01 7.048919388900e-01 7.197452080511e-01 7.689630189696e-01 8.280606852913e-01 8.667807887478e-01 8.644415238748e-01 8.167162391538e-01 7.386609315762e-01 6.654500949660e-01 6.413896544567e-01 6.841749811607e-01 7.647832005116e-01 8.395406337697e-01 8.795709148997e-01 8.765170856825e-01 8.403174849382e-01 7.943554838644e-01 7.650691260773e-01 7.657324701275e-01 7.872373351893e-01 8.083692447862e-01 8.132392747895e-01 8.006641280234e-01 7.842085206895e-01 7.836575557732e-01 8.097817017077e-01 8.539767873668e-01 8.942964258828e-01 9.096930361010e-01 8.901149395291e-01 8.411545036045e-01 7.847584618959e-01 7.531731784601e-01 7.695494468904e-01 8.269994221148e-01 8.949764710175e-01 9.425718952300e-01 9.523731021302e-01 9.240284268793e-01 8.737894738545e-01 8.298743385710e-01 8.189692626079e-01 8.468389717904e-01 8.937073148867e-01 9.314935373286e-01 9.415332345547e-01 9.219291281529e-01 8.875071354395e-01 8.631471271203e-01 8.688025627452e-01 9.037180386457e-01 9.473985966370e-01 9.759190262768e-01 9.760961834208e-01 9.509571190451e-01 9.179533482137e-01 8.998295028129e-01 9.090427126145e-01 9.375745165845e-01 9.640143459952e-01 9.697339310087e-01 9.503568707564e-01 9.189103661649e-01 9.003677903376e-01 9.155116321278e-01 9.628959310239e-01 1.018885474711e+00 1.054757941620e+00 1.051977025983e+00 1.008933678920e+00 9.423601656776e-01 8.837618618713e-01 8.657099946290e-01 8.986213384995e-01 9.620994172300e-01 1.023634705052e+00 1.058656863249e+00 1.057524869311e+00 1.024860396644e+00 9.760681905636e-01 9.317668402496e-01 9.094674452853e-01 9.151739054782e-01 9.412707260173e-01 9.728307507982e-01 9.957721819309e-01 1.001462491601e+00 9.882148048733e-01 9.611961332457e-01 9.312134395307e-01 9.112257146922e-01 9.101493285883e-01 9.270987544363e-01 9.512936291066e-01 9.683700963487e-01 9.678870296387e-01 9.482558724829e-01 9.180060898871e-01 8.926553430368e-01 8.865060128767e-01 9.026248140113e-01 9.300859973704e-01 9.515529723808e-01 9.536836659268e-01 9.335797953660e-01 9.002335937935e-01 8.711551019139e-01 8.631735142660e-01 8.808686282303e-01 9.127741157473e-01 9.396016169431e-01 9.454890007641e-01 9.245229088452e-01 8.826163409795e-01 8.358734058026e-01 8.047666601645e-01 8.032392095747e-01 8.289741592142e-01 8.654064223735e-01 8.928312057873e-01 8.975853314156e-01 8.757143598620e-01 8.335125560959e-01 7.862154353825e-01 7.535727215300e-01 7.505582348303e-01 7.772954331737e-01 8.191648181612e-01 8.570206928929e-01 8.767201419739e-01 8.733331361017e-01 8.516711158088e-01 8.244952281891e-01 8.075745282260e-01 8.117530640910e-01 8.363995216542e-01 8.705904628741e-01 9.007176717677e-01 9.174322023561e-01 9.187092101897e-01 9.093860114154e-01 8.982768096732e-01 8.936242209416e-01 8.987714892916e-01 9.108166080263e-01 9.230492315458e-01 9.292584553816e-01 9.269934232353e-01 9.186218727531e-01 9.100899000183e-01 9.076874896658e-01 9.143428826023e-01 9.274964174136e-01 9.403726246064e-01 9.456542397555e-01 9.393569635558e-01 9.232478188758e-01 9.047466946313e-01 8.938462507870e-01 8.973119413832e-01 9.136879976916e-01 9.334592044484e-01 9.444659349370e-01 9.384528154604e-01 9.152912001503e-01 8.838851456336e-01 8.587753265174e-01 8.521646153329e-01 8.652344289063e-01 8.868077003067e-01 9.011857611070e-01 8.976281843556e-01 8.759128268021e-01 8.472303135083e-01
 9.904105448334e-01 9.891918492491e-01 9.882218238535e-01 9.876251876352e-01 9.872495484881e-01 9.867503006673e-01 9.858684093401e-01 9.846640798754e-01 9.834543327793e-01 9.825464958478e-01 9.820039532974e-01 9.816228128143e-01 9.810888574098e-01 9.801940269582e-01 9.790033801771e-01 9.778267570212e-01 9.769745913714e-01 9.764941596276e-01 9.761332973272e-01 9.755579326412e-01 9.746142324297e-01 9.734242410528e-01 9.722918807936e-01 9.714889382053e-01 9.710498493626e-01 9.707211334268e-01 9.701486696372e-01 9.691715636286e-01 9.679559202698e-01 9.668562315641e-01 9.661290403204e-01 9.657455037076e-01 9.654156112640e-01 9.648063765685e-01 9.638019087930e-01 9.626008190170e-01 9.615609964349e-01 9.609076445018e-01 9.605569861716e-01 9.602074744864e-01 9.595676096360e-01 9.585695072017e-01 9.574068858320e-01 9.564055282033e-01 9.557859961478e-01 9.554796339754e-01 9.551736118561e-01 9.545475686205e-01 9.535270783950e-01 9.523463301205e-01 9.513781627517e-01 9.508435265074e-01 9.506245895323e-01 9.503421530965e-01 9.496606652820e-01 9.485729905971e-01 9.474082307256e-01 9.465536693631e-01 9.461329267241e-01 9.459270271818e-01 9.455608409788e-01 9.448045218226e-01 9.437399527858e-01 9.426834628520e-01 9.419262588144e-01 9.415176333488e-01 9.412525300329e-01 9.408469100823e-01 9.401321019407e-01 9.391568084651e-01 9.381507105711e-01 9.373766189130e-01 9.369441014459e-01 9.367189942935e-01 9.364060720584e-01 9.357561481421e-01 9.347622426990e-01 9.336910299693e-01 9.329050527394e-01 9.325739020311e-01 9.325017153750e-01 9.322566409594e-01 9.315279089884e-01 9.303972145151e-01 9.292917452040e-01 9.286402596788e-01 9.285111357666e-01 9.285332322128e-01 9.281941121514e-01 9.272800708318e-01 9.260645666044e-01 9.250775137338e-01 9.246599807238e-01 9.246739836539e-01 9.246335008837e-01 9.241047217056e-01 9.230669233846e-01 9.219258121141e-01 9.211629624277e-01 9.209328888226e-01 9.209543582678e-01 9.207634895233e-01 9.200944088479e-01 9.190775645068e-01 9.181203481514e-01 9.175629298922e-01 9.174080769381e-01 9.173458244038e-01 9.170204891718e-01 9.163164161721e-01 9.154191266224e-01 9.146535635036e-01 9.142211800257e-01 9.140529936624e-01 9.138852377867e-01 9.134852755982e-01 9.128235147307e-01 9.120717562524e-01 9.114543216522e-01 9.110752006161e-01 9.108545631444e-01 9.106036075222e-01 9.101816434045e-01 9.095956090086e-01 9.089733870861e-01 9.084546009898e-01 9.080913637218e-01 9.078195321236e-01 9.075208141149e-01 9.071132815159e-01 9.066096791575e-01 9.060915650173e-01 9.056401281816e-01 9.052818147791e-01 9.049791239418e-01 9.046693013576e-01 9.043059404883e-01 9.038942302812e-01 9.034734964510e-01 9.030819827889e-01 9.027344554173e-01 9.024189090442e-01 9.021106855709e-01 9.017885723139e-01 9.014508671788e-01 9.011105955869e-01 9.007783111293e-01 9.004537258883e-01 9.001329488477e-01 8.998097358253e-01 8.994841036740e-01 8.991647839171e-01 8.988608688150e-01 8.985688792230e-01 8.982758684903e-01 8.979705932359e-01 8.976460887601e-01 8.973075702907e-01 8.969749569563e-01 8.966681015423e-01 8.963922820591e-01 8.961374625186e-01 8.958830280294e-01 8.956065122697e-01 8.952985372103e-01 8.949746727025e-01 8.946680920011e-01 8.944037288937e-01 8.941888221134e-01 8.940046243337e-01 8.938107685752e-01 8.935723148899e-01 8.932919763214e-01 8.930056783035e-01 8.927608571247e-01 8.925862312576e-01 8.924681639962e-01 8.923527370973e-01 8.921846549739e-01 8.919541310341e-01 8.917005553719e-01 8.914856190444e-01 8.913509407850e-01 8.912821335501e-01 8.912146301720e-01 8.910876925100e-01 8.908926803397e-01 8.906736044736e-01 8.904966399947e-01 8.904011616326e-01 8.903636194169e-01 8.903182861148e-01 8.902127524539e-01 8.900440460051e-01 8.898603142937e-01 8.897238527373e-01 8.896634751060e-01 8.896478767427e-01 8.896138779652e-01 8.895179074972e-01 8.893676220366e-01 8.892158003546e-01 8.891190806035e-01 8.890929041407e-01 8.890913887298e-01 8.890545607041e-01 8.889519573011e-01 8.888101459543e-01 8.886897129519e-01 8.886365243444e-01 8.886380288535e-01 8.886334669324e-01 8.885697942341e-01 8.884456967200e-01 8.883151868889e-01 8.882388621793e-01 8.882306783487e-01 8.882414171320e-01 8.882060979830e-01 8.881048029571e-01 8.879823977510e-01 8.879047340793e-01 8.878990149157e-01 8.879271690685e-01 8.879227143587e-01 8.878566854754e-01 8.877693093430e-01 8.877242461103e-01 8.877530803281e-01 8.878205854957e-01 8.878653094307e-01 8.878571100422e-01 8.878324621987e-01 8.878539157713e-01 8.879443655520e-01 8.880699834282e-01 8.881722565413e-01 8.882294799465e-01 8.882777853097e-01 8.883718749945e-01 8.885234507105e-01 8.886930586235e-01 8.888319241410e-01 8.889300865733e-01 8.890267878057e-01 8.891657265053e-01 8.893449095878e-01 8.895199059950e-01 8.896550955535e-01 8.897583228378e-01 8.898690447680e-01 8.900179063857e-01 8.901899398909e-01 8.903401852623e-01 8.904534605745e-01 8.905532296255e-01 8.906784726159e-01 8.908381535219e-01 8.910073016819e-01 8.911495146662e-01 8.912704956483e-01 8.914063874092e-01 8.915818110259e-01 8.917820718703e-01 8.919769444251e-01 8.921501681418e-01 8.923224471161e-01 8.925251197921e-01 8.927580588828e-01 8.929924967424e-01 8.932107052069e-01 8.934163870511e-01 8.936342561901e-01 8.938757889658e-01 8.941219811320e-01 8.943508166564e-01 8.945645263621e-01 8.947853782190e-01 8.950229065088e-01 8.952698815691e-01 8.955077519753e-01 8.957300517750e-01 8.959593298994e-01 8.962106850572e-01 8.964754005217e-01 8.967385409954e-01 8.969922652448e-01 8.972496499767e-01 8.975254130970e-01 8.978179442394e-01 8.981084625476e-01 8.983883460933e-01 8.986691454283e-01 8.989610092407e-01 8.992640783298e-01 8.995667675776e-01 8.998581062198e-01 9.001454517833e-01 9.004429123268e-01 9.007495786599e-01 9.010579607734e-01 9.013611271990e-01 9.016638740862e-01 9.019744466732e-01 9.022970836461e-01 9.026221183909e-01 9.029442867894e-01 9.032680958764e-01 9.035997863307e-01 9.039376299786e-01 9.042777406377e-01 9.046153476007e-01 9.049521570331e-01 9.052949662544e-01 9.056417085787e-01 9.059874705532e-01 9.063330654982e-01 9.066821420105e-01 9.070355538837e-01 9.073934646562e-01 9.077501349959e-01 9.081068725760e-01 9.084701717337e-01 9.088401696313e-01 9.092110231204e-01 9.095795515586e-01 9.099475683228e-01 9.103197458608e-01 9.106973019991e-01 9.110764115673e-01 9.114525682568e-01 9.118280671368e-01 9.122068052522e-01 9.125882787421e-01 9.129728909159e-01 9.133572062063e-01 9.137423209713e-01 9.141305804221e-01 9.145200523834e-01 9.149091688098e-01 9.153012643240e-01 9.156949059006e-01 9.160885594095e-01 9.164833413834e-01 9.168782203370e-01 9.172730798529e-01 9.176718755243e-01 9.180716766226e-01 9.184705664153e-01 9.188703928658e-01 9.192723635320e-01 9.196757426739e-01 9.200803851059e-01 9.204842443651e-01 9.208872057443e-01 9.212925884541e-01 9.216979272614e-01 9.221022154797e-01 9.225085099012e-01 9.229139142243e-01 9.233190883041e-01 9.237251079346e-01 9.241304335764e-01 9.245360444674e-01 9.249429222154e-01 9.253483915335e-01 9.257528364422e-01 9.261579139833e-01 9.265621310781e-01 9.269666371569e-01 9.273702236791e-01 9.277717958902e-01 9.281738204803e-01 9.285763294715e-01 9.289763254925e-01 9.293764165436e-01 9.297751776484e-01 9.301730363345e-01 9.305708632466e-01 9.309664084540e-01 9.313602428627e-01 9.317541256974e-01 9.321458195454e-01 9.325361148599e-01 9.329256359571e-01 9.333128116063e-01 9.336982302001e-01 9.340825440233e-01 9.344641757032e-01 9.348447489243e-01 9.352233345603e-01 9.355985018520e-01 9.359725273866e-01 9.363444409579e-01 9.367126524064e-01 9.370801602044e-01 9.374444276386e-01 9.378055668439e-01 9.381655086808e-01 9.385215561105e-01 9.388743697595e-01 9.392253287572e-01 9.395723140171e-01 9.399168446479e-01 9.402589217168e-01 9.405956816885e-01 9.409306388954e-01 9.412623018125e-01 9.415891626510e-01 9.419130173180e-01 9.422327796538e-01 9.425485456165e-01 9.428613899925e-01 9.431688484514e-01 9.434721820059e-01 9.437718620777e-01 9.440662085871e-01 9.443559079573e-01 9.446419037118e-01 9.449217945307e-01 9.451988369890e-01 9.454697607135e-01 9.457352870784e-01 9.459960074801e-01 9.462514649169e-01 9.465004502876e-01 9.467456602053e-01 9.469843130031e-01 9.472170553043e-01 9.474452647514e-01 9.476659944397e-01 9.478807391894e-01 9.480890760290e-01 9.482906880066e-01 9.484873192379e-01 9.486776879021e-01 9.488595306069e-01 9.490356354387e-01 9.492038055987e-01 9.493653617676e-01 9.495202185030e-01 9.496671992880e-01 9.498076305142e-01 9.499399045121e-01 9.500636242421e-01 9.501798843392e-01 9.502882679377e-01 9.503884486064e-01 9.504811690869e-01 9.505649477601e-01 9.506389748812e-01 9.507054606869e-01 9.507622154953e-01 9.508109154004e-01 9.508506308186e-01 9.508799926560e-01 9.509004727223e-01 9.509110617794e-01 9.509118589831e-01 9.509032535537e-01 9.508834717005e-01 9.508547251391e-01 9.508158088378e-01 9.507657492420e-01 9.507051365376e-01 9.506341607022e-01 9.505517948570e-01 9.504586412372e-01 9.503537737491e-01 9.502376382512e-01 9.501104093128e-01 9.499718592161e-01 9.498205305656e-01 9.496572040726e-01 9.494819006513e-01 9.492949488279e-01 9.490958415235e-01 9.488830785598e-01 9.486579080756e-01 9.484190967906e-01 9.481681605590e-01 9.479038191270e-01 9.476266046405e-01 9.473351136540e-01 9.470292950659e-01 9.467095439702e-01 9.463759726138e-01 9.460293657086e-01 9.456677106759e-01 9.452914412825e-01 9.448993055204e-01 9.444921107860e-01 9.440708966416e-01 9.436344879220e-01 9.431818431459e-01 9.427138364588e-01 9.422293955958e-01 9.417290370146e-01 9.412144612239e-01 9.406826433814e-01 9.401341798802e-01 9.395687966971e-01 9.389859099222e-01 9.383884333518e-01 9.377740268427e-01 9.371428307330e-01 9.364930561249e-01 9.358249490152e-01 9.351401971604e-01 9.344375999180e-01 9.337180266295e-01 9.329810284869e-01 9.322242380801e-01 9.314491779594e-01 9.306554132878e-01 9.298421522239e-01 9.290114990898e-01 9.281614432698e-01 9.272923156003e-01 9.264043249480e-01 9.254958750375e-01 9.245678915959e-01 9.236196477301e-01 9.226510828192e-01 9.216634825239e-01 9.206568818326e-01 9.196297651371e-01 9.185823412441e-01 9.175130832624e-01 9.164232003149e-01 9.153132041953e-01 9.141826279402e-01 9.130326910430e-01 9.118602150411e-01 9.106677192613e-01 9.094528031928e-01 9.082152525140e-01 9.069580016600e-01 9.056792571126e-01 9.043793422937e-01 9.030579709413e-01 9.017135860332e-01 9.003481117459e-01 8.989601410413e-01 8.975496718053e-01 8.961179063776e-01 8.946645989856e-01 8.931895591260e-01 8.916914244264e-01 8.901710147791e-01 8.886282541559e-01 8.870628100644e-01 8.854758089885e-01 8.838665422320e-01 8.822346389555e-01 8.805817025459e-01 8.789050046067e-01 8.772067710541e-01 8.754862476983e-01 8.737414235029e-01 8.719749997303e-01 8.701872603370e-01 8.683776905541e-01 8.665465619014e-01 8.646922268593e-01 8.628141456439e-01 8.609148238551e-01 8.589925651652e-01 8.570509537139e-01 8.550873933780e-01 8.531016570619e-01 8.510943124132e-01 8.490628075588e-01 8.470116390171e-01 8.449395046651e-01 8.428472821424e-01 8.407349606521e-01 8.386001474608e-01 8.364438744247e-01 8.342670446529e-01 8.320704570167e-01 8.298562353682e-01 8.276223434456e-01 8.253696355371e-01 8.230957992187e-01 8.208017151234e-01 8.184897536301e-01 8.161600590745e-01 8.138143561779e-01 8.114512629004e-01 8.090700686010e-01 8.066714959653e-01 8.042540825967e-01 8.018217154455e-01 7.993758121950e-01 7.969157958149e-01 7.944409230244e-01 7.919503669027e-01 7.894451548249e-01 7.869263844413e-01 7.843955074639e-01 7.818549749493e-01 7.793027439901e-01 7.767379377611e-01 7.741624559205e-01 7.715766074402e-01 7.689831959974e-01 7.663820286941e-01 7.637733586284e-01 7.611578944659e-01 7.585347469175e-01 7.559058337373e-01 7.532731609660e-01 7.506376150791e-01 7.480000570746e-01 7.453595419849e-01 7.427162394596e-01 7.400727793229e-01 7.374311855929e-01 7.347920720149e-01 7.321566908432e-01 7.295234250733e-01 7.268932245918e-01 7.242688531800e-01 7.216527098954e-01 7.190459201489e-01 7.164470547835e-01 7.138590601924e-01 7.112804203412e-01 7.087150958762e-01 7.061646815016e-01 7.036301393544e-01 7.011124310022e-01 6.986117717329e-01 6.961304723376e-01 6.936706471683e-01 6.912333751555e-01 6.888206643166e-01 6.864323437140e-01 6.840714954524e-01 6.817390862453e-01 6.794368687433e-01 6.771674225401e-01 6.749304367834e-01 6.727289369997e-01 6.705638463511e-01 6.684369434808e-01 6.663510357981e-01 6.643064399872e-01 6.623066632813e-01 6.603517426441e-01 6.584437153688e-01 6.565854409042e-01 6.547769911642e-01 6.530222474477e-01 6.513220547780e-01 6.496779640894e-01 6.480926362852e-01 6.465652620514e-01 6.451021982330e-01 6.437009939698e-01 6.423658287920e-01 6.410987356043e-01 6.398994259362e-01 6.387727178787e-01 6.377166905294e-01 6.367352968709e-01 6.358307033692e-01 6.350030676060e-01 6.342569911362e-01 6.335891981723e-01 6.330054861891e-01 6.325046814358e-01 6.320897734268e-01 6.317647246174e-01 6.315244647561e-01 6.313763352374e-01 6.313168490834e-01 6.313508887935e-01 6.314797930801e-01 6.317003606164e-01 6.320195782509e-01 6.324314476125e-01 6.329432441492e-01 6.335523570767e-01 6.342588280753e-01 6.350692573821e-01 6.359747047449e-01 6.369847761963e-01 6.380931456566e-01 6.393033921140e-01 6.406181624939e-01 6.420301891535e-01 6.435487203156e-01 6.451644422478e-01 6.468851718229e-01 6.487076588475e-01 6.506283567951e-01 6.526560955818e-01 6.547780860943e-01 6.570049556347e-01 6.593292657911e-01 6.617511831002e-01 6.642761168705e-01 6.668916168577e-01 6.696101802425e-01 6.724189782321e-01 6.753249763236e-01 6.783250750869e-01 6.814132074876e-01 6.845989224333e-01 6.878669223663e-01 6.912294207073e-01 6.946753679502e-01 6.982064758338e-01 7.018256419862e-01 7.055198967269e-01 7.093034536700e-01 7.131578211735e-01 7.170944874475e-01 7.211063319401e-01 7.251876624626e-01 7.293495190178e-01 7.335709161837e-01 7.378695304241e-01 7.422301406066e-01 7.466538137836e-01 7.511462246627e-01 7.556886918227e-01 7.603016803767e-01 7.649603919290e-01 7.696798192945e-01 7.744507325358e-01 7.792659604538e-01 7.841401849597e-01 7.890470824170e-01 7.940108733869e-01 7.990068754617e-01 8.040453036247e-01 8.091259180140e-01 8.142319780414e-01 8.193854574117e-01 8.245552107300e-01 8.297643622254e-01 8.349966099469e-01 8.402506499485e-01 8.455367446040e-01 8.508301607660e-01 8.561557208877e-01 8.614866010978e-01 8.668365257414e-01 8.722015967810e-01 8.775669924844e-01 8.829543045274e-01 8.883329281945e-01 8.937283975058e-01 8.991177334568e-01 9.045077581502e-01 9.099018021547e-01 9.152805046471e-01 9.206663047911e-01 9.260317225704e-01 9.313957064080e-01 9.367446983790e-01 9.420760981882e-01 9.474005891087e-01 9.526963797852e-01 9.579829058211e-01 9.632405270435e-01 9.684780678086e-01 9.736920171791e-01 9.788724850502e-01 9.840332914904e-01 9.891539971516e-01 9.942503904357e-01 9.993081515152e-01 1.004331146403e+00 1.009318640445e+00 1.014262387186e+00 1.019170536898e+00 1.024031179608e+00 1.028852098461e+00 1.033624677940e+00 1.038350422047e+00 1.043028740026e+00 1.047653522527e+00 1.052229266143e+00 1.056748995230e+00 1.061215472565e+00 1.065624644235e+00 1.069975730664e+00 1.074267959618e+00 1.078498773641e+00 1.082668998598e+00 1.086774344315e+00 1.090815797458e+00 1.094789736501e+00 1.098698373478e+00 1.102535668675e+00 1.106305435799e+00 1.110002534950e+00 1.113627181426e+00 1.117179436014e+00 1.120655333671e+00 1.124057698253e+00 1.127380605104e+00 1.130627245420e+00 1.133794168406e+00 1.136880884916e+00 1.139887568702e+00 1.142811391142e+00 1.145652929134e+00 1.148410038881e+00 1.151082152533e+00 1.153668624655e+00 1.156169000678e+00 1.158582548908e+00 1.160906887575e+00 1.163142932872e+00 1.165288909996e+00 1.167345547999e+00 1.169311086624e+00 1.171185925894e+00 1.172967384652e+00 1.174656452469e+00 1.176251572840e+00 1.177753874151e+00 1.179161913627e+00 1.180473933834e+00 1.181692406530e+00 1.182813482924e+00 1.183840114067e+00 1.184768568309e+00 1.185602179664e+00 1.186337882748e+00 1.186976019532e+00 1.187518870258e+00 1.187961245559e+00 1.188308434258e+00 1.188555187101e+00 1.188705462467e+00 1.188757418435e+00 1.188709669371e+00 1.188566407474e+00 1.188320589427e+00 1.187980553530e+00 1.187539740287e+00 1.187002118706e+00 1.186367229853e+00 1.185632469470e+00 1.184802980594e+00 1.183872730022e+00 1.182848457110e+00 1.181725106240e+00 1.180505436687e+00 1.179190872517e+00 1.177778008448e+00 1.176272610627e+00 1.174668343931e+00 1.172971536546e+00 1.171181049758e+00 1.169294801197e+00 1.167317444490e+00 1.165246034961e+00 1.163084688882e+00 1.160830914282e+00 1.158486138912e+00 1.156052969834e+00 1.153527790085e+00 1.150917519197e+00 1.148216937159e+00 1.145430803974e+00 1.142559901190e+00 1.139601219450e+00 1.136562442027e+00 1.133437244821e+00 1.130233776652e+00 1.126947576609e+00 1.123582168185e+00 1.120140544530e+00 1.116617652165e+00 1.113023970895e+00 1.109351344582e+00 1.105609167897e+00 1.101794407017e+00 1.097907273846e+00 1.093955899651e+00 1.089933140016e+00 1.085849799844e+00 1.081700383877e+00 1.077489982014e+00 1.073221997785e+00 1.068893440204e+00 1.064513130539e+00 1.060076101061e+00 1.055589636315e+00 1.051055194977e+00 1.046472406197e+00 1.041848249229e+00 1.037180003767e+00 1.032475315590e+00 1.027734978374e+00 1.022961059868e+00 1.018160086809e+00 1.013329097446e+00 1.008478832452e+00 1.003606806388e+00 9.987201354103e-01 9.938221390162e-01 9.889126122861e-01 9.840033764300e-01 9.790905540534e-01 9.741838182941e-01 9.692852745594e-01 9.644000380317e-01 9.595349440688e-01 9.546911217882e-01 9.498788542597e-01 9.450982574847e-01 9.403592766130e-01 9.356660958424e-01 9.310228559205e-01 9.264395239417e-01 9.219183679659e-01 9.174677144539e-01 9.130954785351e-01 9.088061922765e-01 9.046088914089e-01 9.005071248544e-01 8.965134899672e-01 8.926322691353e-01 8.888711209408e-01 8.852397900244e-01 8.817424656119e-01 8.783915508241e-01 8.751904241766e-01 8.721519870199e-01 8.692804839773e-01 8.665846267134e-01 8.640743452532e-01 8.617545678491e-01 8.596387456591e-01 8.577288070816e-01 8.560361837321e-01 8.545685306861e-01 8.533295263346e-01 8.523328588200e-01 8.515796051043e-01 8.510804544695e-01 8.508404476000e-01 8.508621342587e-01 8.511602359539e-01 8.517284224555e-01 8.525815504896e-01 8.537188441427e-01 8.551431570064e-01 8.568644700708e-01 8.588750369062e-01 8.611888736342e-01 8.637978643571e-01 8.667072938163e-01 8.699201444581e-01 8.734271373435e-01 8.772399065299e-01 8.813458103600e-01 8.857481588855e-01 8.904460613012e-01 8.954271698494e-01 9.007008521257e-01 9.062490056556e-01 9.120762701820e-01 9.181733981452e-01 9.245304747249e-01 9.311505465847e-01 9.380136955736e-01 9.451225300182e-01 9.524638353062e-01 9.600279188889e-01 9.678125939685e-01 9.757991007806e-01 9.839857003850e-01 9.923574881632e-01 1.000906011192e+00 1.009622474444e+00 1.018491641720e+00 1.027507992152e+00 1.036656311417e+00 1.045926595972e+00 1.055308804033e+00 1.064789079988e+00 1.074358482387e+00 1.084001854506e+00 1.093712018506e+00 1.103473562948e+00 1.113276644448e+00 1.123109683645e+00 1.132959691725e+00 1.142817337251e+00 1.152669170175e+00 1.162505911989e+00 1.172313258705e+00 1.182084475079e+00 1.191805550992e+00 1.201466116532e+00 1.211056930217e+00 1.220565452490e+00 1.229986522012e+00 1.239304202255e+00 1.248511698173e+00 1.257603490839e+00 1.266562445531e+00 1.275388445073e+00 1.284068157376e+00 1.292594816440e+00 1.300963048614e+00 1.309161105411e+00 1.317187367583e+00 1.325033464869e+00 1.332691699460e+00 1.340161229904e+00 1.347431007861e+00 1.354503103908e+00 1.361369519698e+00 1.368026225678e+00 1.374474467172e+00 1.380706493734e+00 1.386725861937e+00 1.392526610103e+00 1.398108208127e+00 1.403474995180e+00 1.408620363299e+00 1.413550971701e+00 1.418263387307e+00 1.422762524236e+00 1.427049873399e+00 1.431125512380e+00 1.434997209361e+00 1.438663804633e+00 1.442131532916e+00 1.445405759489e+00 1.448487051629e+00 1.451387419735e+00 1.454103746635e+00 1.456646251271e+00 1.459022711427e+00 1.461232144856e+00 1.463288356216e+00 1.465189683719e+00 1.466948014296e+00 1.468568275746e+00 1.470051198973e+00 1.471411860059e+00 1.472644891811e+00 1.473763705727e+00 1.474770310833e+00 1.475665483751e+00 1.476462336550e+00 1.477152795740e+00 1.477748434135e+00 1.478249230016e+00 1.478654660584e+00 1.478970502420e+00 1.479189422212e+00 1.479320785111e+00 1.479357146307e+00 1.479297324579e+00 1.479142473329e+00 1.478883269901e+00 1.478524368844e+00 1.478053916175e+00 1.477470429278e+00 1.476768842760e+00 1.475939776703e+00 1.474982132399e+00 1.473883181142e+00 1.472639714966e+00 1.471244087101e+00 1.469686402378e+00 1.467964283982e+00 1.466064022051e+00 1.463985500300e+00 1.461719114228e+00 1.459258075185e+00 1.456600133135e+00 1.453735768516e+00 1.450668314734e+00 1.447390361651e+00 1.443902627535e+00 1.440204780329e+00 1.436295302449e+00 1.432184884173e+00 1.427869060053e+00 1.423360675978e+00 1.418663975714e+00 1.413788749405e+00 1.408751445189e+00 1.403557397066e+00 1.398230196731e+00 1.392780419334e+00 1.387229938491e+00 1.381600364301e+00 1.375909184460e+00 1.370186699025e+00 1.364450458173e+00 1.358731170511e+00 1.353055801521e+00 1.347445315819e+00 1.341937861330e+00 1.336550386979e+00 1.331317605965e+00 1.326265002563e+00 1.321414103685e+00 1.316797631616e+00 1.312429972132e+00 1.308337859478e+00 1.304539468468e+00 1.301047763485e+00 1.297880371041e+00 1.295043867789e+00 1.292546816427e+00 1.290391397731e+00 1.288579076415e+00 1.287104600476e+00 1.285957482786e+00 1.285132615621e+00 1.284609063181e+00 1.284372487376e+00 1.284399533033e+00 1.284664539597e+00 1.285145448101e+00 1.285805687685e+00 1.286620040456e+00 1.287552529254e+00 1.288568729708e+00 1.289635639654e+00 1.290715337048e+00 1.291774947615e+00 1.292774317949e+00 1.293684008071e+00 1.294464170569e+00 1.295084137426e+00 1.295512926874e+00 1.295712211158e+00 1.295662826354e+00 1.295328323415e+00 1.294683349688e+00 1.293710385062e+00 1.292370950965e+00 1.290659128632e+00 1.288545895314e+00 1.286012003165e+00 1.283047903152e+00 1.279626452884e+00 1.275744407420e+00 1.271381939165e+00 1.266527730908e+00 1.261179164407e+00 1.255317393555e+00 1.248944669060e+00 1.242050182388e+00 1.234632135573e+00 1.226694890769e+00 1.218229137410e+00 1.209253816740e+00 1.199763828660e+00 1.189774903857e+00 1.179305274680e+00 1.168361907857e+00 1.156985005663e+00 1.145183668504e+00 1.133001257415e+00 1.120475716496e+00 1.107634407510e+00 1.094548122061e+00 1.081244287137e+00 1.067791037016e+00 1.054253368773e+00 1.040674380638e+00 1.027145484827e+00 1.013711624030e+00 1.000451785320e+00 9.874329773559e-01 9.747076310892e-01 9.623563486333e-01 9.504127250036e-01 9.389442798198e-01 9.279840278421e-01 9.175613534275e-01 9.077190247942e-01 8.984460696432e-01 8.897743642647e-01 8.816836853570e-01 8.741675127276e-01 8.672222507134e-01 8.608018593855e-01 8.549102577385e-01 8.495034682854e-01 8.445674204732e-01 8.400916523877e-01 8.360484240757e-01 8.324589644638e-01 8.293067327812e-01 8.266265831416e-01 8.244419040558e-01 8.227840246473e-01 8.217150552433e-01 8.212669032265e-01 8.215183788982e-01 8.225093624446e-01 8.242969080812e-01 8.269329256062e-01 8.304333337063e-01 8.348366061342e-01 8.401191702535e-01 8.462730069321e-01 8.532494841919e-01 8.609736281332e-01 8.693746188442e-01 8.783246354201e-01 8.877240319071e-01 8.974255346512e-01 9.072964164173e-01 9.172058339766e-01 9.269976966435e-01 9.365692301315e-01 9.457880705002e-01 9.545633935167e-01 9.628210389981e-01 9.704916786233e-01 9.775575667813e-01 9.839894679098e-01 9.898127066983e-01 9.950491637706e-01 9.997408792265e-01 1.003961925278e+00 1.007763894585e+00 1.011233546387e+00 1.014433598706e+00 1.017437165370e+00 1.020303204179e+00 1.023067807060e+00 1.025782734749e+00 1.028445525689e+00 1.031075714546e+00 1.033663353519e+00 1.036190001216e+00 1.038652038147e+00 1.041021289444e+00 1.043307397044e+00 1.045509082771e+00 1.047654877138e+00 1.049794927509e+00 1.051981652017e+00 1.054316896624e+00 1.056886259829e+00 1.059811715622e+00 1.063202412415e+00 1.067158212340e+00 1.071784408688e+00 1.077125854700e+00 1.083226213446e+00 1.090065040960e+00 1.097587071532e+00 1.105700133968e+00 1.114248569402e+00 1.123079684758e+00 1.131981181148e+00 1.140756686371e+00 1.149204286388e+00 1.157127593457e+00 1.164386960150e+00 1.170844598466e+00 1.176444305155e+00 1.181162725246e+00 1.185027719198e+00 1.188139166229e+00 1.190606789258e+00 1.192607185641e+00 1.194306649611e+00 1.195884688064e+00 1.197507999824e+00 1.199283818988e+00 1.201293175201e+00 1.203522791629e+00 1.205900983024e+00 1.208271100515e+00 1.210399288174e+00 1.212011329503e+00 1.212771137453e+00 1.212358253230e+00 1.210454325052e+00 1.206801829040e+00 1.201227588436e+00 1.193656576897e+00 1.184163995807e+00 1.172932821313e+00 1.160294210409e+00 1.146671167088e+00 1.132545846469e+00 1.118425208796e+00 1.104735858096e+00 1.091822578683e+00 1.079847011215e+00 1.068808282704e+00 1.058537865407e+00 1.048706167966e+00 1.039933124477e+00 1.029011005062e+00 1.017168956000e+00 1.005893256173e+00 9.959837049107e-01 9.869782722320e-01 9.772287288965e-01 9.645778660498e-01 9.473422110778e-01 9.252174676708e-01 8.997344493290e-01 8.732919532928e-01 8.098601462380e-01 7.768739940082e-01 7.440046310385e-01 7.182590919534e-01 7.161652329539e-01 7.388401442923e-01 7.696991513246e-01 7.869569064201e-01 7.768960808946e-01 7.409355139623e-01 6.977771493746e-01 6.777795074460e-01 7.025987359759e-01 7.634026807658e-01 8.280762090558e-01 8.649578394292e-01 8.563847189791e-01 8.030992582194e-01 7.258978489527e-01 6.637305574578e-01 6.561711938655e-01 7.075933270101e-01 7.828337818177e-01 8.427106621631e-01 8.659797484679e-01 8.520721030694e-01 8.176113408695e-01 7.882952576747e-01 7.837078906093e-01 8.028849228858e-01 8.268134802306e-01 8.353340752950e-01 8.210128828936e-01 7.937497844603e-01 7.765981982019e-01 7.907089672841e-01 8.365620146565e-01 8.921484647110e-01 9.294288843730e-01 9.295269107206e-01 8.896656477324e-01 8.255355534891e-01 7.693986794924e-01 7.567793874822e-01 7.988891352073e-01 8.713969792111e-01 9.373164788438e-01 9.697764889954e-01 9.595231398375e-01 9.152107546975e-01 8.607593873473e-01 8.267622569291e-01 8.324655028972e-01 8.705995169534e-01 9.148673265746e-01 9.404244621601e-01 9.366246374176e-01 9.100220130704e-01 8.809169572901e-01 8.724025718187e-01 8.939669324881e-01 9.335056552666e-01 9.675584786939e-01 9.774929213736e-01 9.591447700059e-01 9.249037055089e-01 8.983631298125e-01 9.000373339091e-01 9.306938003070e-01 9.700922102247e-01 9.927734062163e-01 9.838774759486e-01 9.469947089172e-01 9.046581685554e-01 8.890525965468e-01 9.194994843207e-01 9.841196938001e-01 1.049624970693e+00 1.084299004273e+00 1.071751144087e+00 1.015253547861e+00 9.379565599083e-01 8.777557252166e-01 8.690863394536e-01 9.158214464092e-01 9.886710490996e-01 1.051431645005e+00 1.080655558552e+00 1.070060115945e+00 1.028395272294e+00 9.749238423061e-01 9.323070450938e-01 9.165341296269e-01 9.288874390091e-01 9.572841018990e-01 9.854659932439e-01 1.001012142214e+00 9.984158409898e-01 9.792099813852e-01 9.508239601140e-01 9.244555556669e-01 9.110014713499e-01 9.154952583030e-01 9.335808052316e-01 9.534712836896e-01 9.622978552647e-01 9.524351445903e-01 9.254411746020e-01 8.926249588676e-01 8.708464987182e-01 8.728670994353e-01 8.974669380690e-01 9.294959009797e-01 9.498539101315e-01 9.459120508234e-01 9.171280586063e-01 8.759522203588e-01 8.436636745786e-01 8.390543800382e-01 8.646123758124e-01 9.040988726268e-01 9.344931935580e-01 9.388600908346e-01 9.125183196166e-01 8.642849489309e-01 8.141053774151e-01 7.854089872484e-01 7.912885718789e-01 8.245744395020e-01 8.641039940987e-01 8.889619200076e-01 8.874117757965e-01 8.592594022335e-01 8.150574530294e-01 7.729519396689e-01 7.516204382614e-01 7.599544430615e-01 7.912938831893e-01 8.292248725478e-01 8.579837877427e-01 8.688278956832e-01 8.616340574458e-01 8.436816401168e-01 8.264977734365e-01 8.207026477625e-01 8.307191328585e-01 8.528466829072e-01 8.783661042979e-01 8.987669516764e-01 9.093876574007e-01 9.105300557649e-01 9.063580522697e-01 9.024873195045e-01 9.031076729577e-01 9.089865570673e-01 9.175029401739e-01 9.244310456981e-01 9.264381087132e-01 9.228801892197e-01 9.163322275224e-01 9.116077981627e-01 9.133164475790e-01 9.230837395028e-01 9.379701426519e-01 9.515366793546e-01 9.569184926607e-01 9.503050209961e-01 9.333702250992e-01 9.135008273686e-01 9.010638381288e-01 9.036430262930e-01 9.205546833480e-01 9.423925383489e-01 9.562890822483e-01 9.527548503455e-01 9.302845682803e-01 8.967393045490e-01 8.666562164819e-01 8.539278205834e-01 8.625745904678e-01 8.835316597879e-01 9.012833084539e-01 9.036290506702e-01 8.879277449269e-01 8.628099841745e-01
 9.703954832287e-01 9.691621831073e-01 9.681705667086e-01 9.675471774682e-01 9.671431394397e-01 9.666184313490e-01 9.657194131882e-01 9.645036726361e-01 9.632812455076e-01 9.623524363281e-01 9.617826954390e-01 9.613753418184e-01 9.608210049488e-01 9.599123018949e-01 9.587104882366e-01 9.575212708909e-01 9.566502783337e-01 9.561456116431e-01 9.557587886399e-01 9.551641618796e-01 9.542103440141e-01 9.530130405663e-01 9.518696849384e-01 9.510470742654e-01 9.505845407542e-01 9.502340021976e-01 9.496467161243e-01 9.486625566507e-01 9.474414801393e-01 9.463308525623e-01 9.455856625515e-01 9.451810028653e-01 9.448329901504e-01 9.442124891421e-01 9.432019045321e-01 9.419968268866e-01 9.409487339497e-01 9.402794196335e-01 9.399092589394e-01 9.395419441091e-01 9.388938389552e-01 9.378941776456e-01 9.367306983227e-01 9.357221035873e-01 9.350862528313e-01 9.347618351826e-01 9.344432942247e-01 9.338143085255e-01 9.327962538197e-01 9.316151643379e-01 9.306387551438e-01 9.300899360553e-01 9.298582882446e-01 9.295696282458e-01 9.288881138685e-01 9.278027980102e-01 9.266385479559e-01 9.257782934362e-01 9.253482503237e-01 9.251325656251e-01 9.247615254336e-01 9.240068393702e-01 9.229475459516e-01 9.218958120818e-01 9.211360114374e-01 9.207186328872e-01 9.204440264530e-01 9.200357361742e-01 9.193275930574e-01 9.183641921690e-01 9.173653861843e-01 9.165880041463e-01 9.161462261031e-01 9.159145509967e-01 9.156045379877e-01 9.149687636293e-01 9.139894892136e-01 9.129244550774e-01 9.121353712317e-01 9.117973225105e-01 9.117241934019e-01 9.114896770431e-01 9.107780912177e-01 9.096630836992e-01 9.085642765600e-01 9.079112438987e-01 9.077797226213e-01 9.078069321561e-01 9.074833850276e-01 9.065886933221e-01 9.053895115375e-01 9.044116030535e-01 9.039953002838e-01 9.040120318984e-01 9.039819907363e-01 9.034715524044e-01 9.024559673181e-01 9.013335024359e-01 9.005818976452e-01 9.003569058953e-01 9.003849699810e-01 9.002088894067e-01 8.995624180189e-01 8.985705230529e-01 8.976345216254e-01 8.970899537890e-01 8.969444760006e-01 8.968932994218e-01 8.965878622122e-01 8.959097496015e-01 8.950405542157e-01 8.942966469295e-01 8.938812866373e-01 8.937263877235e-01 8.935754076963e-01 8.931990612058e-01 8.925661220336e-01 8.918442310405e-01 8.912514313858e-01 8.908929150271e-01 8.906903232618e-01 8.904610802897e-01 8.900652347110e-01 8.895111554949e-01 8.889198697039e-01 8.884299254848e-01 8.880907555523e-01 8.878424275083e-01 8.875691328464e-01 8.871913494077e-01 8.867214651075e-01 8.862373176854e-01 8.858180195756e-01 8.854885789456e-01 8.852145039052e-01 8.849344045400e-01 8.846039300540e-01 8.842285976134e-01 8.838445781023e-01 8.834889692104e-01 8.831749225569e-01 8.828926730871e-01 8.826192845035e-01 8.823332905906e-01 8.820347632012e-01 8.817348196347e-01 8.814416085990e-01 8.811553138971e-01 8.808716669736e-01 8.805871456847e-01 8.803026130061e-01 8.800257150708e-01 8.797653079219e-01 8.795164256763e-01 8.792656640170e-01 8.790023097969e-01 8.787211978434e-01 8.784262432832e-01 8.781399042733e-01 8.778789809399e-01 8.776512416138e-01 8.774427204071e-01 8.772354646759e-01 8.770060008605e-01 8.767447362999e-01 8.764694586507e-01 8.762120851682e-01 8.759988244084e-01 8.758353902718e-01 8.757030881163e-01 8.755593043616e-01 8.753718096495e-01 8.751422602262e-01 8.749093844140e-01 8.747190204107e-01 8.746001246810e-01 8.745377833407e-01 8.744765548446e-01 8.743627085042e-01 8.741871037145e-01 8.739894490306e-01 8.738336198593e-01 8.737584965531e-01 8.737487677180e-01 8.737396630008e-01 8.736710645553e-01 8.735343942589e-01 8.733755346008e-01 8.732611300868e-01 8.732289051569e-01 8.732542055586e-01 8.732710746574e-01 8.732272756540e-01 8.731210284451e-01 8.730016078691e-01 8.729308788077e-01 8.729374050590e-01 8.729881477112e-01 8.730198726267e-01 8.729894327991e-01 8.729056373763e-01 8.728215009964e-01 8.727946959972e-01 8.728387659583e-01 8.729072194020e-01 8.729390237710e-01 8.729059184043e-01 8.728333442129e-01 8.727851028384e-01 8.728054295803e-01 8.728800274559e-01 8.729487370594e-01 8.729562779087e-01 8.729049843403e-01 8.728484869006e-01 8.728490786396e-01 8.729183068081e-01 8.730046370583e-01 8.730444879683e-01 8.730192553726e-01 8.729743749841e-01 8.729761278801e-01 8.730517065100e-01 8.731600978811e-01 8.732345830356e-01 8.732478097268e-01 8.732422909080e-01 8.732808866263e-01 8.733941152802e-01 8.735467106387e-01 8.736745174542e-01 8.737498790558e-01 8.738112256611e-01 8.739197153357e-01 8.740990342291e-01 8.743119244492e-01 8.745015130992e-01 8.746455336161e-01 8.747827287740e-01 8.749677245123e-01 8.752100802993e-01 8.754693173767e-01 8.756974256227e-01 8.758854860871e-01 8.760730964731e-01 8.763048973242e-01 8.765762037940e-01 8.768423206824e-01 8.770694066826e-01 8.772642768106e-01 8.774682985979e-01 8.777120081086e-01 8.779774502673e-01 8.782218963441e-01 8.784285493597e-01 8.786245180984e-01 8.788456378864e-01 8.791033306698e-01 8.793689957691e-01 8.796084938400e-01 8.798272080712e-01 8.800634048371e-01 8.803387784818e-01 8.806395285662e-01 8.809346934812e-01 8.812088483663e-01 8.814825770533e-01 8.817879310854e-01 8.821240964162e-01 8.824607730146e-01 8.827806465332e-01 8.830892514694e-01 8.834112614811e-01 8.837565952186e-01 8.841072276927e-01 8.844393697816e-01 8.847576293161e-01 8.850838910450e-01 8.854276498608e-01 8.857811789006e-01 8.861247054304e-01 8.864543976330e-01 8.867917594299e-01 8.871513374846e-01 8.875250915958e-01 8.878967398726e-01 8.882604981484e-01 8.886275969854e-01 8.890138736055e-01 8.894173569595e-01 8.898183852831e-01 8.902094653782e-01 8.906020278649e-01 8.910058213416e-01 8.914212586288e-01 8.918353710206e-01 8.922398188994e-01 8.926407323732e-01 8.930518095373e-01 8.934730705229e-01 8.938956852369e-01 8.943135646715e-01 8.947318185826e-01 8.951583535347e-01 8.955976811796e-01 8.960390749554e-01 8.964778565784e-01 8.969193243224e-01 8.973682523333e-01 8.978241556510e-01 8.982828411327e-01 8.987385780142e-01 8.991942619932e-01 8.996564491976e-01 9.001225546744e-01 9.005883540021e-01 9.010541854238e-01 9.015242873886e-01 9.019984580741e-01 9.024776180844e-01 9.029559743896e-01 9.034351874263e-01 9.039209850785e-01 9.044134581168e-01 9.049073755939e-01 9.053990149553e-01 9.058911246640e-01 9.063868349955e-01 9.068887477221e-01 9.073925249208e-01 9.078933578654e-01 9.083940642541e-01 9.088985276889e-01 9.094058951806e-01 9.099163603286e-01 9.104282580584e-01 9.109398121020e-01 9.114556352378e-01 9.119724433769e-01 9.124894368222e-01 9.130098370754e-01 9.135317336427e-01 9.140545661127e-01 9.145788629818e-01 9.151024570991e-01 9.156277979566e-01 9.161565931654e-01 9.166867930740e-01 9.172160991392e-01 9.177474129261e-01 9.182811738831e-01 9.188160120010e-01 9.193525198941e-01 9.198891299898e-01 9.204246264062e-01 9.209629170847e-01 9.215016345579e-01 9.220396482219e-01 9.225797594007e-01 9.231192703285e-01 9.236589882991e-01 9.242003116637e-01 9.247405836220e-01 9.252817706802e-01 9.258244660697e-01 9.263658241353e-01 9.269072212570e-01 9.274492079604e-01 9.279900368538e-01 9.285317432540e-01 9.290734020991e-01 9.296128302030e-01 9.301531440008e-01 9.306945765633e-01 9.312335929354e-01 9.317728040107e-01 9.323114352858e-01 9.328490671768e-01 9.333874482226e-01 9.339232097436e-01 9.344582638493e-01 9.349935229743e-01 9.355261154166e-01 9.360590531010e-01 9.365904627708e-01 9.371201250616e-01 9.376483261495e-01 9.381758938910e-01 9.387008242230e-01 9.392253032485e-01 9.397476406192e-01 9.402675997862e-01 9.407866116656e-01 9.413028051056e-01 9.418171117889e-01 9.423301158885e-01 9.428407041825e-01 9.433479996152e-01 9.438548512662e-01 9.443578174324e-01 9.448586910689e-01 9.453570721083e-01 9.458521190468e-01 9.463449735913e-01 9.468355578451e-01 9.473217504404e-01 9.478063679115e-01 9.482873820071e-01 9.487643667788e-01 9.492385981620e-01 9.497090517062e-01 9.501762386501e-01 9.506402819951e-01 9.510996545900e-01 9.515550325561e-01 9.520075144231e-01 9.524542635462e-01 9.528977754236e-01 9.533370401877e-01 9.537708065995e-01 9.542018941580e-01 9.546276004101e-01 9.550475633533e-01 9.554639436826e-01 9.558748561805e-01 9.562801340844e-01 9.566812658448e-01 9.570763725327e-01 9.574668237550e-01 9.578517655122e-01 9.582305169393e-01 9.586034815155e-01 9.589702541562e-01 9.593309405479e-01 9.596864271268e-01 9.600360330278e-01 9.603786332853e-01 9.607142231086e-01 9.610435860477e-01 9.613656068742e-01 9.616818863893e-01 9.619911750591e-01 9.622934083851e-01 9.625877057335e-01 9.628747614618e-01 9.631538539200e-01 9.634258848547e-01 9.636897427992e-01 9.639470603663e-01 9.641948013411e-01 9.644348925218e-01 9.646656485925e-01 9.648888796240e-01 9.651033284099e-01 9.653094023210e-01 9.655057118514e-01 9.656930928561e-01 9.658713215663e-01 9.660398410979e-01 9.661993922952e-01 9.663489192327e-01 9.664884779725e-01 9.666189510616e-01 9.667385139556e-01 9.668481733439e-01 9.669475568729e-01 9.670356655083e-01 9.671132410487e-01 9.671799202103e-01 9.672356951761e-01 9.672808732900e-01 9.673143701886e-01 9.673357656112e-01 9.673455004801e-01 9.673439665640e-01 9.673302599759e-01 9.673049953307e-01 9.672671737674e-01 9.672167305283e-01 9.671525486572e-01 9.670764665462e-01 9.669883196032e-01 9.668867226608e-01 9.667719586413e-01 9.666424102871e-01 9.664993346996e-01 9.663430464176e-01 9.661736026899e-01 9.659892665929e-01 9.657911378729e-01 9.655771659363e-01 9.653486091659e-01 9.651056445380e-01 9.648479727485e-01 9.645751613786e-01 9.642863318893e-01 9.639809391289e-01 9.636607126026e-01 9.633256045960e-01 9.629741460384e-01 9.626063600855e-01 9.622210106646e-01 9.618192764107e-01 9.614027467837e-01 9.609696639136e-01 9.605190703155e-01 9.600511039488e-01 9.595641456307e-01 9.590609293579e-01 9.585399629070e-01 9.580021545897e-01 9.574471459558e-01 9.568724669812e-01 9.562789811956e-01 9.556670708335e-01 9.550360898693e-01 9.543873183242e-01 9.537195103255e-01 9.530321712240e-01 9.523265680375e-01 9.516000056423e-01 9.508539601159e-01 9.500875891187e-01 9.493001456344e-01 9.484948020779e-01 9.476695872676e-01 9.468239773688e-01 9.459573413802e-01 9.450695341665e-01 9.441607614693e-01 9.432313014084e-01 9.422809723078e-01 9.413109647360e-01 9.403189361469e-01 9.393057016741e-01 9.382703000252e-01 9.372117818255e-01 9.361336937979e-01 9.350326084271e-01 9.339111035520e-01 9.327671399044e-01 9.315997396218e-01 9.304105262979e-01 9.291981897627e-01 9.279634818903e-01 9.267069809599e-01 9.254283181304e-01 9.241267046373e-01 9.228021665702e-01 9.214541120042e-01 9.200829946211e-01 9.186891674523e-01 9.172720677784e-01 9.158325870941e-01 9.143693631347e-01 9.128841317835e-01 9.113753406490e-01 9.098426246737e-01 9.082869860888e-01 9.067062863869e-01 9.051033725556e-01 9.034780133909e-01 9.018287747524e-01 9.001582524357e-01 8.984617264223e-01 8.967420972579e-01 8.949985153360e-01 8.932314510274e-01 8.914433719641e-01 8.896315931143e-01 8.877968881796e-01 8.859385122113e-01 8.840551594215e-01 8.821497162384e-01 8.802226325248e-01 8.782729501443e-01 8.763020951080e-01 8.743064905465e-01 8.722881940127e-01 8.702464962657e-01 8.681837345067e-01 8.661012659838e-01 8.639970610723e-01 8.618718146173e-01 8.597233058560e-01 8.575522274761e-01 8.553610564754e-01 8.531500312151e-01 8.509199269914e-01 8.486715219877e-01 8.464008822439e-01 8.441099827431e-01 8.417983735318e-01 8.394690706103e-01 8.371233398151e-01 8.347605544917e-01 8.323795155465e-01 8.299800656625e-01 8.275627698909e-01 8.251287914278e-01 8.226795370860e-01 8.202166485901e-01 8.177385477388e-01 8.152454734556e-01 8.127370450659e-01 8.102137982605e-01 8.076803666003e-01 8.051347361637e-01 8.025779894457e-01 8.000102552633e-01 7.974299304172e-01 7.948403038482e-01 7.922423352370e-01 7.896366370841e-01 7.870245149630e-01 7.844044755265e-01 7.817771385412e-01 7.791442921991e-01 7.765083868130e-01 7.738698474807e-01 7.712295483479e-01 7.685864635836e-01 7.659404077942e-01 7.632950618991e-01 7.606515886348e-01 7.580118387963e-01 7.553744036627e-01 7.527409209722e-01 7.501116446188e-01 7.474886239760e-01 7.448744044757e-01 7.422694321208e-01 7.396742724381e-01 7.370902474874e-01 7.345174477499e-01 7.319603487605e-01 7.294179997096e-01 7.268933626987e-01 7.243859005828e-01 7.218976260677e-01 7.194308919455e-01 7.169864079200e-01 7.145672476505e-01 7.121728239632e-01 7.098062726959e-01 7.074676712381e-01 7.051584595894e-01 7.028830409153e-01 7.006404245953e-01 6.984345662238e-01 6.962658194661e-01 6.941343300702e-01 6.920448573847e-01 6.899957497005e-01 6.879932956458e-01 6.860368319401e-01 6.841274229114e-01 6.822686781349e-01 6.804592734363e-01 6.787052103144e-01 6.770053365778e-01 6.753626076657e-01 6.737802961116e-01 6.722569987402e-01 6.707984962509e-01 6.694018217442e-01 6.680732761028e-01 6.668131759527e-01 6.656224700331e-01 6.645058222197e-01 6.634599752563e-01 6.624907976346e-01 6.615990972725e-01 6.607858599551e-01 6.600558141463e-01 6.594044707183e-01 6.588387897957e-01 6.583573644749e-01 6.579636411163e-01 6.576592271839e-01 6.574423053786e-01 6.573200870694e-01 6.572862116842e-01 6.573484527672e-01 6.575054249870e-01 6.577566310763e-01 6.581088315234e-01 6.585542438550e-01 6.591029998906e-01 6.597489225808e-01 6.604959095386e-01 6.613466676091e-01 6.622952838722e-01 6.633510232557e-01 6.645047071219e-01 6.657648270496e-01 6.671289152656e-01 6.685933600825e-01 6.701672915008e-01 6.718385005798e-01 6.736193429989e-01 6.755004324768e-01 6.774846649209e-01 6.795757349882e-01 6.817637663396e-01 6.840600950350e-01 6.864528361771e-01 6.889497325557e-01 6.915466772972e-01 6.942393604389e-01 6.970372744417e-01 6.999252516453e-01 7.029162221208e-01 7.059977864792e-01 7.091745400900e-01 7.124486773676e-01 7.158063198917e-01 7.192633557232e-01 7.228010556535e-01 7.264311925909e-01 7.301460841694e-01 7.339412134684e-01 7.378278104439e-01 7.417841684160e-01 7.458294062159e-01 7.499467447374e-01 7.541393232694e-01 7.584109578422e-01 7.627447572155e-01 7.671604307176e-01 7.716326448758e-01 7.761782528751e-01 7.807855715225e-01 7.854504671326e-01 7.901852690839e-01 7.949640962170e-01 7.998118208811e-01 8.047036847989e-01 8.096498881872e-01 8.146493597582e-01 8.196859652325e-01 8.247817489741e-01 8.299048807328e-01 8.350797940268e-01 8.402881952412e-01 8.455303958131e-01 8.508160116701e-01 8.561191170458e-01 8.614671948735e-01 8.668295901629e-01 8.722240334260e-01 8.776419668471e-01 8.830731781911e-01 8.885361052963e-01 8.940003631073e-01 8.994926917326e-01 9.049883780264e-01 9.104951013122e-01 9.160162611313e-01 9.215308942995e-01 9.270634856956e-01 9.325834519564e-01 9.381133337600e-01 9.436359118574e-01 9.491516610249e-01 9.546681845666e-01 9.601647406107e-01 9.656618856916e-01 9.711370380044e-01 9.766017168246e-01 9.820501119134e-01 9.874741644856e-01 9.928855395011e-01 9.982646410033e-01 1.003627100110e+00 1.008957934468e+00 1.014261564121e+00 1.019536956719e+00 1.024774765923e+00 1.029984587091e+00 1.035152733185e+00 1.040286944283e+00 1.045380816925e+00 1.050431547765e+00 1.055442398481e+00 1.060404290860e+00 1.065323250747e+00 1.070191060838e+00 1.075011205480e+00 1.079779078383e+00 1.084492729990e+00 1.089152516868e+00 1.093756024702e+00 1.098301616729e+00 1.102787877622e+00 1.107212665200e+00 1.111575048204e+00 1.115873964973e+00 1.120105857540e+00 1.124273038575e+00 1.128370127511e+00 1.132398561568e+00 1.136355635383e+00 1.140239580281e+00 1.144051625680e+00 1.147786085065e+00 1.151447056377e+00 1.155028794198e+00 1.158532218260e+00 1.161955987832e+00 1.165298245875e+00 1.168559290522e+00 1.171735791430e+00 1.174828696307e+00 1.177835294070e+00 1.180756425775e+00 1.183589633289e+00 1.186333919395e+00 1.188989319990e+00 1.191553295241e+00 1.194026876482e+00 1.196408362048e+00 1.198698036045e+00 1.200892540599e+00 1.202992519456e+00 1.204997222435e+00 1.206906130550e+00 1.208719022190e+00 1.210433002686e+00 1.212050349304e+00 1.213567624314e+00 1.214987544363e+00 1.216305981164e+00 1.217525081918e+00 1.218642960748e+00 1.219660150137e+00 1.220576948059e+00 1.221389026262e+00 1.222102075399e+00 1.222709127494e+00 1.223215255290e+00 1.223617438170e+00 1.223916015080e+00 1.224111951191e+00 1.224201080798e+00 1.224189284895e+00 1.224070852263e+00 1.223850093571e+00 1.223524477867e+00 1.223093433265e+00 1.222560566922e+00 1.221920210581e+00 1.221179074400e+00 1.220330964505e+00 1.219379732294e+00 1.218325460125e+00 1.217165876463e+00 1.215905193580e+00 1.214538080309e+00 1.213070017236e+00 1.211498705568e+00 1.209825959865e+00 1.208051403269e+00 1.206173553302e+00 1.204197966911e+00 1.202119959546e+00 1.199942106771e+00 1.197666111821e+00 1.195288767668e+00 1.192816450274e+00 1.190243857508e+00 1.187575575225e+00 1.184812397214e+00 1.181951352772e+00 1.178999134250e+00 1.175950481720e+00 1.172812423165e+00 1.169580595145e+00 1.166258934474e+00 1.162849240171e+00 1.159347063465e+00 1.155763131199e+00 1.152088311171e+00 1.148332004962e+00 1.144491076110e+00 1.140566401766e+00 1.136564788092e+00 1.132479101135e+00 1.128321269250e+00 1.124083537499e+00 1.119773170077e+00 1.115391614348e+00 1.110936324808e+00 1.106416451997e+00 1.101825880742e+00 1.097173428680e+00 1.092458197208e+00 1.087681043412e+00 1.082848787557e+00 1.077957437229e+00 1.073016702552e+00 1.068024646849e+00 1.062984913294e+00 1.057902887778e+00 1.052776023225e+00 1.047614728094e+00 1.042416056982e+00 1.037187427085e+00 1.031931865025e+00 1.026648718630e+00 1.021349751986e+00 1.016031741846e+00 1.010702985634e+00 1.005366277960e+00 1.000025630361e+00 9.946890007940e-01 9.893561224876e-01 9.840381508487e-01 9.787354391808e-01 9.734563576502e-01 9.682060164272e-01 9.629882867942e-01 9.578139195113e-01 9.526838990421e-01 9.476069260958e-01 9.425911947880e-01 9.376415183980e-01 9.327672747858e-01 9.279715192641e-01 9.232668876202e-01 9.186586736601e-01 9.141545229126e-01 9.097645869646e-01 9.054934317099e-01 9.013536588749e-01 8.973497560473e-01 8.934942232241e-01 8.897936575163e-01 8.862558915794e-01 8.828929972058e-01 8.797099558039e-01 8.767204760435e-01 8.739296425102e-01 8.713477735685e-01 8.689851613415e-01 8.668471251272e-01 8.649467281169e-01 8.632889721383e-01 8.618833505799e-01 8.607390906506e-01 8.598599191123e-01 8.592589514940e-01 8.589370911931e-01 8.589062096415e-01 8.591698854910e-01 8.597320322985e-01 8.606041901824e-01 8.617814709860e-01 8.632780657315e-01 8.650899157554e-01 8.672219164596e-01 8.696791221570e-01 8.724563950279e-01 8.755636254066e-01 8.789912773674e-01 8.827444205076e-01 8.868227044438e-01 8.912161875965e-01 8.959346199956e-01 9.009611907135e-01 9.063013074440e-01 9.119467162949e-01 9.178891472927e-01 9.241308424553e-01 9.306537460021e-01 9.374603751052e-01 9.445373833849e-01 9.518759683430e-01 9.594738643154e-01 9.673115636991e-01 9.753888959690e-01 9.836892782075e-01 9.922047951015e-01 1.000926707173e+00 1.009836797797e+00 1.018933214952e+00 1.028196072990e+00 1.037617922137e+00 1.047186058641e+00 1.056886312761e+00 1.066709392499e+00 1.076638353667e+00 1.086665370316e+00 1.096775569444e+00 1.106955398114e+00 1.117193855812e+00 1.127476941818e+00 1.137792858302e+00 1.148129448228e+00 1.158472512508e+00 1.168809483813e+00 1.179131113058e+00 1.189422301727e+00 1.199670403996e+00 1.209866759106e+00 1.219995350069e+00 1.230049759997e+00 1.240013610982e+00 1.249878209779e+00 1.259634640988e+00 1.269266878283e+00 1.278771372380e+00 1.288133517438e+00 1.297344779664e+00 1.306398286831e+00 1.315279615183e+00 1.323986728047e+00 1.332508353623e+00 1.340835117454e+00 1.348964511706e+00 1.356883407296e+00 1.364592569932e+00 1.372080781864e+00 1.379343903897e+00 1.386379159523e+00 1.393178608599e+00 1.399743050748e+00 1.406065803987e+00 1.412142899318e+00 1.417976955044e+00 1.423561164569e+00 1.428899354731e+00 1.433986526085e+00 1.438825212654e+00 1.443416996754e+00 1.447758981713e+00 1.451858253659e+00 1.455712355153e+00 1.459326113012e+00 1.462704326944e+00 1.465845492130e+00 1.468761500140e+00 1.471449119044e+00 1.473917172810e+00 1.476172859563e+00 1.478215639339e+00 1.480059873804e+00 1.481703206126e+00 1.483157416324e+00 1.484428954227e+00 1.485519148245e+00 1.486443959827e+00 1.487198829494e+00 1.487798698049e+00 1.488247288728e+00 1.488547060241e+00 1.488712820902e+00 1.488739778801e+00 1.488639740479e+00 1.488417240208e+00 1.488072673424e+00 1.487616340603e+00 1.487042133653e+00 1.486362963620e+00 1.485574462133e+00 1.484678259763e+00 1.483679244826e+00 1.482570757326e+00 1.481360504171e+00 1.480039758198e+00 1.478609726027e+00 1.477069049448e+00 1.475409666556e+00 1.473634806214e+00 1.471733145258e+00 1.469702865530e+00 1.467541402770e+00 1.465236949648e+00 1.462791627086e+00 1.460191474982e+00 1.457436894734e+00 1.454521161953e+00 1.451435982965e+00 1.448180052938e+00 1.444744480461e+00 1.441131069826e+00 1.437332543654e+00 1.433347744544e+00 1.429177287939e+00 1.424816497188e+00 1.420274069518e+00 1.415546744567e+00 1.410641722352e+00 1.405564369705e+00 1.400320760894e+00 1.394925950925e+00 1.389383580763e+00 1.383712740329e+00 1.377926381605e+00 1.372040011617e+00 1.366076760873e+00 1.360051352298e+00 1.353993015805e+00 1.347919917725e+00 1.341859175144e+00 1.335840175012e+00 1.329883911821e+00 1.324027700770e+00 1.318291162759e+00 1.312709515360e+00 1.307311839693e+00 1.302120568884e+00 1.297172756911e+00 1.292484838266e+00 1.288087981665e+00 1.284006036215e+00 1.280252771616e+00 1.276854066594e+00 1.273818419502e+00 1.271160101430e+00 1.268887414004e+00 1.267002865838e+00 1.265508489127e+00 1.264396771737e+00 1.263665411116e+00 1.263296384596e+00 1.263278174090e+00 1.263590032939e+00 1.264205930482e+00 1.265104950291e+00 1.266250639646e+00 1.267614638980e+00 1.269162711396e+00 1.270853881924e+00 1.272655937224e+00 1.274524750114e+00 1.276423836007e+00 1.278309500853e+00 1.280143642651e+00 1.281885592285e+00 1.283494025927e+00 1.284935442972e+00 1.286163801479e+00 1.287152799421e+00 1.287861771450e+00 1.288256156450e+00 1.288314285347e+00 1.287991833983e+00 1.287274418805e+00 1.286131124239e+00 1.284532732861e+00 1.282469087291e+00 1.279905819296e+00 1.276833708877e+00 1.273232980688e+00 1.269082607791e+00 1.264381537666e+00 1.259103320308e+00 1.253248359074e+00 1.246804468532e+00 1.239763129893e+00 1.232129267105e+00 1.223889404512e+00 1.215058068516e+00 1.205631558582e+00 1.195618640010e+00 1.185039785582e+00 1.173894818993e+00 1.162225621041e+00 1.150041612897e+00 1.137378977669e+00 1.124282903897e+00 1.110776255371e+00 1.096932346837e+00 1.082786120476e+00 1.068402553786e+00 1.053861005570e+00 1.039207008093e+00 1.024544061907e+00 1.009932911828e+00 9.954603386138e-01 9.812202424271e-01 9.672761435504e-01 9.537362005094e-01 9.406566978382e-01 9.281249207760e-01 9.162090514266e-01 9.049538381601e-01 8.944339301157e-01 8.846594502336e-01 8.756775787709e-01 8.674947808969e-01 8.601051772773e-01 8.535207912689e-01 8.476949875977e-01 8.426243258685e-01 8.382618733154e-01 8.345699382716e-01 8.315235883262e-01 8.290675222577e-01 8.271910151087e-01 8.258502982439e-01 8.250385887152e-01 8.247506930586e-01 8.249759484925e-01 8.257465151352e-01 8.270623271275e-01 8.289701673925e-01 8.314923286078e-01 8.346629717349e-01 8.385262050550e-01 8.430919870157e-01 8.483988055555e-01 8.544367665959e-01 8.612047197415e-01 8.686782181756e-01 8.768007656485e-01 8.855272143494e-01 8.947540131017e-01 9.044008037382e-01 9.143468242921e-01 9.244699274518e-01 9.346560078796e-01 9.447561622931e-01 9.546684687890e-01 9.642625859700e-01 9.734370303480e-01 9.821120193987e-01 9.902039121169e-01 9.976812352069e-01 1.004501478029e+00 1.010672922143e+00 1.016210468310e+00 1.021140977196e+00 1.025535735069e+00 1.029443189689e+00 1.032951305477e+00 1.036130407555e+00 1.039060892496e+00 1.041817223707e+00 1.044447466646e+00 1.047018582213e+00 1.049542218716e+00 1.052043638898e+00 1.054525517589e+00 1.056963287468e+00 1.059351181250e+00 1.061648122516e+00 1.063843282296e+00 1.065915336640e+00 1.067859998517e+00 1.069703165722e+00 1.071465379545e+00 1.073222678292e+00 1.075043301091e+00 1.077032945720e+00 1.079305081410e+00 1.081964698612e+00 1.085141709037e+00 1.088916002098e+00 1.093373228751e+00 1.098546385817e+00 1.104432497959e+00 1.110995979105e+00 1.118130078181e+00 1.125723050696e+00 1.133595467727e+00 1.141565221472e+00 1.149437954588e+00 1.157001386386e+00 1.164096544547e+00 1.170550719228e+00 1.176262434813e+00 1.181165271868e+00 1.185233529522e+00 1.188522162907e+00 1.191096083401e+00 1.193096256597e+00 1.194668820790e+00 1.195976848425e+00 1.197193938537e+00 1.198444075447e+00 1.199839923575e+00 1.201413568924e+00 1.203141345509e+00 1.204925735963e+00 1.206583975679e+00 1.207889774361e+00 1.208540562242e+00 1.208231289148e+00 1.206642609050e+00 1.203489131228e+00 1.198553541309e+00 1.191692882536e+00 1.182903161176e+00 1.172282881922e+00 1.160077301007e+00 1.146644958233e+00 1.132419073482e+00 1.117896514890e+00 1.103528552802e+00 1.089716134119e+00 1.076705846540e+00 1.064580854149e+00 1.053254503971e+00 1.042446567958e+00 1.032986182766e+00 1.021425683534e+00 1.008962402759e+00 9.970462325817e-01 9.864475766758e-01 9.766575319047e-01 9.659615015298e-01 9.520916286929e-01 9.331778897949e-01 9.086564052347e-01 8.800855385111e-01 8.483755336554e-01 7.786858432169e-01 7.487359573513e-01 7.113870963129e-01 6.920642421622e-01 7.049536351053e-01 7.415268877838e-01 7.775376487715e-01 7.900811766917e-01 7.689465952071e-01 7.213287747257e-01 6.725867390247e-01 6.574486705900e-01 6.937717754048e-01 7.631290295913e-01 8.283813354969e-01 8.592482670491e-01 8.426031864585e-01 7.849405177743e-01 7.126706392913e-01 6.663068385043e-01 6.762935906711e-01 7.331859109534e-01 7.991020357958e-01 8.413191345792e-01 8.471439839085e-01 8.245121665016e-01 7.965598476141e-01 7.885741947034e-01 8.091286288952e-01 8.430303353358e-01 8.652339025708e-01 8.590076288883e-01 8.256464436547e-01 7.859731596868e-01 7.717727687763e-01 8.026631645873e-01 8.664557531645e-01 9.296278332769e-01 9.611050591349e-01 9.455295711172e-01 8.875069439006e-01 8.126133163101e-01 7.623790342271e-01 7.715865162580e-01 8.360835217513e-01 9.176529673827e-01 9.773718352378e-01 9.935750225929e-01 9.647192965033e-01 9.077321765264e-01 8.530240650021e-01 8.310826790478e-01 8.514344224260e-01 8.954232592073e-01 9.337259675941e-01 9.462971553131e-01 9.304937999596e-01 9.005976585612e-01 8.805124299870e-01 8.885315035090e-01 9.226322393996e-01 9.620686819492e-01 9.832697523578e-01 9.738074425959e-01 9.385422238079e-01 8.989319894891e-01 8.830819978356e-01 9.057786820472e-01 9.545401336762e-01 9.997005161728e-01 1.015044207495e+00 9.908182426450e-01 9.386098919544e-01 8.897575764743e-01 8.814496276102e-01 9.278683270574e-01 1.005651010700e+00 1.074631788520e+00 1.103138591182e+00 1.078700113713e+00 1.010335425633e+00 9.276820204196e-01 8.733569280409e-01 8.792142264296e-01 9.389767780729e-01 1.015924622671e+00 1.073681943402e+00 1.092501226360e+00 1.070924914068e+00 1.022405466604e+00 9.694552691518e-01 9.345363316378e-01 9.289347889778e-01 9.475389765505e-01 9.749033368319e-01 9.957981529311e-01 1.001409426682e+00 9.903312605839e-01 9.672515522913e-01 9.407994373551e-01 9.208141256255e-01 9.145877357658e-01 9.230798199651e-01 9.397695311447e-01 9.535011148784e-01 9.538305943432e-01 9.359939985607e-01 9.040527954919e-01 8.709462455347e-01 8.534994375840e-01 8.620980774161e-01 8.918853346338e-01 9.252719052415e-01 9.429277941797e-01 9.335291874927e-01 8.986189161843e-01 8.531117171094e-01 8.204353708621e-01 8.195838014393e-01 8.503370384109e-01 8.929799219809e-01 9.228714164877e-01 9.236171335502e-01 8.925447344378e-01 8.413424440555e-01 7.927650765426e-01 7.708675585178e-01 7.852057823236e-01 8.232478455268e-01 8.612356435693e-01 8.794402094702e-01 8.696952381841e-01 8.364350190230e-01 7.944880960911e-01 7.634576589564e-01 7.578598599578e-01 7.780875755522e-01 8.113644981819e-01 8.417211739333e-01 8.585659998990e-01 8.596861268829e-01 8.502471299741e-01 8.393907185032e-01 8.356067253101e-01 8.425191117485e-01 8.578046793624e-01 8.756667621440e-01 8.906291661871e-01 9.000542726474e-01 9.044712588842e-01 9.064168708604e-01 9.085850006494e-01 9.124211039270e-01 9.176870951945e-01 9.229589353796e-01 9.265906659755e-01 9.274299664165e-01 9.253044776484e-01 9.212058880669e-01 9.172832722588e-01 9.164292419989e-01 9.211318327639e-01 9.319488370152e-01 9.463484859891e-01 9.591257057331e-01 9.644348268916e-01 9.586474913498e-01 9.427756263819e-01 9.231636787669e-01 9.094839748408e-01 9.096470636413e-01 9.242907037158e-01 9.454118978029e-01 9.606891709138e-01 9.600514613803e-01 9.405197601246e-01 9.080392719465e-01 8.756049434933e-01 8.572180122460e-01 8.593316822029e-01 8.762696179554e-01 8.946096129110e-01 9.020506961235e-01 8.939442041476e-01 8.757945749734e-01
 9.489547277312e-01 9.477006668852e-01 9.466819357983e-01 9.460257762577e-01 9.455868093225e-01 9.450304500336e-01 9.441081183494e-01 9.428760044050e-01 9.416347852811e-01 9.406795514357e-01 9.400763592160e-01 9.396359369227e-01 9.390555780321e-01 9.381269692798e-01 9.369084645371e-01 9.357007999505e-01 9.348055576051e-01 9.342697806099e-01 9.338511845744e-01 9.332311481196e-01 9.322611175599e-01 9.310517590695e-01 9.298905703911e-01 9.290434486742e-01 9.285504908211e-01 9.281715206901e-01 9.275636984734e-01 9.265665530568e-01 9.253350043624e-01 9.242077528651e-01 9.234383773363e-01 9.230062501536e-01 9.226338333342e-01 9.219960077473e-01 9.209740928960e-01 9.197591576530e-01 9.186974050845e-01 9.180064879690e-01 9.176103115896e-01 9.172192658836e-01 9.165565008954e-01 9.155497926601e-01 9.143805130025e-01 9.133585973134e-01 9.127011923414e-01 9.123516429672e-01 9.120146281203e-01 9.113771443480e-01 9.103555416003e-01 9.091694630594e-01 9.081789611461e-01 9.076101398782e-01 9.073598215089e-01 9.070588252158e-01 9.063715628702e-01 9.052833875722e-01 9.041145394861e-01 9.032433096341e-01 9.027978129927e-01 9.025664637719e-01 9.021847609167e-01 9.014261387431e-01 9.003673884657e-01 8.993143522441e-01 8.985475073909e-01 8.981151924835e-01 8.978255306843e-01 8.974086973430e-01 8.967019733461e-01 8.957448911435e-01 8.947482130365e-01 8.939631243712e-01 8.935062271515e-01 8.932618673092e-01 8.929502235317e-01 8.923224183423e-01 8.913530566294e-01 8.902896480995e-01 8.894919441733e-01 8.891415561388e-01 8.890623203697e-01 8.888326547787e-01 8.881335066529e-01 8.870294294617e-01 8.859326934878e-01 8.852730297662e-01 8.851338946905e-01 8.851611921514e-01 8.848468985462e-01 8.839679136671e-01 8.827810515298e-01 8.818073462026e-01 8.813878150488e-01 8.814014167399e-01 8.813762606895e-01 8.808802133965e-01 8.798819791974e-01 8.787743246162e-01 8.780293800257e-01 8.778045940252e-01 8.778344368712e-01 8.776681392878e-01 8.770399709883e-01 8.760693516056e-01 8.751499164626e-01 8.746143677154e-01 8.744730455996e-01 8.744290034964e-01 8.741381512256e-01 8.734831355940e-01 8.726366892852e-01 8.719120532135e-01 8.715083841211e-01 8.713626347876e-01 8.712240182587e-01 8.708676444094e-01 8.702600021204e-01 8.695634841757e-01 8.689919385167e-01 8.686494280687e-01 8.684617858458e-01 8.682490687213e-01 8.678772702596e-01 8.673505802546e-01 8.667870121843e-01 8.663219671505e-01 8.660034556546e-01 8.657749079856e-01 8.655234654788e-01 8.651723320966e-01 8.647322188435e-01 8.642795788932e-01 8.638887964721e-01 8.635846519620e-01 8.633358602346e-01 8.630824417225e-01 8.627819418960e-01 8.624395970251e-01 8.620897731713e-01 8.617665982571e-01 8.614829024236e-01 8.612313318157e-01 8.609893874555e-01 8.607371942745e-01 8.604746514027e-01 8.602121867616e-01 8.599557447610e-01 8.597050277583e-01 8.594559658458e-01 8.592075207578e-01 8.589612103802e-01 8.587244542111e-01 8.585055542523e-01 8.582971383050e-01 8.580858754358e-01 8.578627309913e-01 8.576222508541e-01 8.573696537537e-01 8.571262863443e-01 8.569102914767e-01 8.567274642187e-01 8.565640935213e-01 8.564015770694e-01 8.562176188208e-01 8.560011068498e-01 8.557724261186e-01 8.555627708307e-01 8.553987079253e-01 8.552855901296e-01 8.552025961455e-01 8.551078841364e-01 8.549693553205e-01 8.547898401013e-01 8.546083230642e-01 8.544717056517e-01 8.544067789879e-01 8.543986399225e-01 8.543903638687e-01 8.543297633337e-01 8.542076362911e-01 8.540656489489e-01 8.539668527767e-01 8.539505722664e-01 8.539990264606e-01 8.540471236814e-01 8.540356106388e-01 8.539571764245e-01 8.538575049744e-01 8.538045613616e-01 8.538351940512e-01 8.539224050623e-01 8.540011652540e-01 8.540181141099e-01 8.539743983066e-01 8.539183018450e-01 8.539132010537e-01 8.539861781605e-01 8.541030174018e-01 8.541998813878e-01 8.542348889244e-01 8.542170501225e-01 8.542006209099e-01 8.542436563149e-01 8.543576282261e-01 8.544962150142e-01 8.545969067631e-01 8.546324987144e-01 8.546300213434e-01 8.546537438358e-01 8.547477339260e-01 8.548957926785e-01 8.550371171535e-01 8.551168863953e-01 8.551387557222e-01 8.551571254237e-01 8.552341989984e-01 8.553811097937e-01 8.555446494253e-01 8.556595207765e-01 8.557109492541e-01 8.557443652180e-01 8.558268853191e-01 8.559835880459e-01 8.561731346167e-01 8.563278130734e-01 8.564219209943e-01 8.564978795523e-01 8.566218822385e-01 8.568204508998e-01 8.570589605278e-01 8.572710249970e-01 8.574311180010e-01 8.575792737753e-01 8.577768226744e-01 8.580455061549e-01 8.583475651339e-01 8.586253360737e-01 8.588578318779e-01 8.590851838245e-01 8.593621717104e-01 8.596965696879e-01 8.600475968990e-01 8.603660788370e-01 8.606451871588e-01 8.609255572051e-01 8.612511793619e-01 8.616164220131e-01 8.619760762885e-01 8.622955209957e-01 8.625838818397e-01 8.628830727540e-01 8.632232464212e-01 8.635843696748e-01 8.639240355130e-01 8.642266341045e-01 8.645197186184e-01 8.648396014932e-01 8.651962594813e-01 8.655611557615e-01 8.658997100036e-01 8.662186635584e-01 8.665566969994e-01 8.669343339507e-01 8.673379399907e-01 8.677348746200e-01 8.681121093328e-01 8.684893728691e-01 8.689001201248e-01 8.693407626658e-01 8.697822235478e-01 8.702063161274e-01 8.706203307695e-01 8.710482552208e-01 8.715002226777e-01 8.719566071517e-01 8.723948993771e-01 8.728201374580e-01 8.732539981541e-01 8.737065204459e-01 8.741686090559e-01 8.746208796359e-01 8.750599182838e-01 8.755077236978e-01 8.759784678277e-01 8.764633825134e-01 8.769464707971e-01 8.774221526790e-01 8.779019382662e-01 8.784013053900e-01 8.789181330585e-01 8.794321950938e-01 8.799370150744e-01 8.804439796560e-01 8.809621741952e-01 8.814921422026e-01 8.820218046751e-01 8.825407225919e-01 8.830580923529e-01 8.835859468747e-01 8.841241275229e-01 8.846629909859e-01 8.851991709097e-01 8.857352910410e-01 8.862810073518e-01 8.868393078351e-01 8.873996819848e-01 8.879580938874e-01 8.885196488722e-01 8.890885038243e-01 8.896655760450e-01 8.902455092496e-01 8.908217347887e-01 8.913995840672e-01 8.919836816816e-01 8.925718446182e-01 8.931602699339e-01 8.937496058897e-01 8.943428677845e-01 8.949414119958e-01 8.955440583927e-01 8.961472866612e-01 8.967512687186e-01 8.973621959876e-01 8.979804066250e-01 8.985998993005e-01 8.992179621436e-01 8.998362799699e-01 9.004590449473e-01 9.010878885696e-01 9.017187196781e-01 9.023468860427e-01 9.029761595417e-01 9.036085610842e-01 9.042451243388e-01 9.048844308562e-01 9.055253059184e-01 9.061674489422e-01 9.068127636091e-01 9.074601712073e-01 9.081079774784e-01 9.087590337826e-01 9.094122918206e-01 9.100669185773e-01 9.107226976451e-01 9.113789763441e-01 9.120367246260e-01 9.126990312281e-01 9.133619429154e-01 9.140249005241e-01 9.146901641146e-01 9.153579858165e-01 9.160273791169e-01 9.166991111946e-01 9.173704336730e-01 9.180411018967e-01 9.187154171709e-01 9.193898149908e-01 9.200647332015e-01 9.207415766503e-01 9.214178326833e-01 9.220947380278e-01 9.227737303926e-01 9.234517521214e-01 9.241315800992e-01 9.248124177694e-01 9.254926901289e-01 9.261731619045e-01 9.268546207435e-01 9.275353321399e-01 9.282167769194e-01 9.288990130860e-01 9.295791138362e-01 9.302602599908e-01 9.309431422179e-01 9.316238065582e-01 9.323053328300e-01 9.329861638298e-01 9.336663456148e-01 9.343478015334e-01 9.350270209388e-01 9.357053522372e-01 9.363840068972e-01 9.370616209441e-01 9.377382883885e-01 9.384153164395e-01 9.390896065570e-01 9.397633627058e-01 9.404366547495e-01 9.411076318000e-01 9.417784440758e-01 9.424480326150e-01 9.431144286911e-01 9.437809038830e-01 9.444451919103e-01 9.451070441303e-01 9.457687517947e-01 9.464280752255e-01 9.470844885548e-01 9.477406370605e-01 9.483934441880e-01 9.490442829363e-01 9.496934700137e-01 9.503389130231e-01 9.509829441882e-01 9.516244386912e-01 9.522626169219e-01 9.528995206268e-01 9.535327660142e-01 9.541625183205e-01 9.547900007806e-01 9.554132208969e-01 9.560348624830e-01 9.566527672182e-01 9.572665359596e-01 9.578768261450e-01 9.584842870512e-01 9.590871199261e-01 9.596865107636e-01 9.602817143808e-01 9.608725701728e-01 9.614603298514e-01 9.620435671097e-01 9.626208658273e-01 9.631954489472e-01 9.637644408813e-01 9.643295293263e-01 9.648892020313e-01 9.654441540351e-01 9.659943047855e-01 9.665393484063e-01 9.670786325768e-01 9.676124806692e-01 9.681411013187e-01 9.686633189836e-01 9.691810536383e-01 9.696932433391e-01 9.701984453880e-01 9.706978424408e-01 9.711901272679e-01 9.716766665672e-01 9.721571544443e-01 9.726311627138e-01 9.730984141972e-01 9.735592496092e-01 9.740117238693e-01 9.744573451510e-01 9.748955865583e-01 9.753268962620e-01 9.757520714651e-01 9.761676099409e-01 9.765756555151e-01 9.769757183854e-01 9.773674529860e-01 9.777517364768e-01 9.781273900660e-01 9.784941217381e-01 9.788524701512e-01 9.792013636456e-01 9.795417211815e-01 9.798730027584e-01 9.801950848431e-01 9.805070596204e-01 9.808108285451e-01 9.811040036181e-01 9.813871812378e-01 9.816604950990e-01 9.819236248791e-01 9.821762736767e-01 9.824182453125e-01 9.826498483458e-01 9.828711527215e-01 9.830817363988e-01 9.832797780481e-01 9.834669273383e-01 9.836428013231e-01 9.838076730615e-01 9.839603365923e-01 9.841020559253e-01 9.842303682653e-01 9.843461807341e-01 9.844498156079e-01 9.845423598574e-01 9.846210693015e-01 9.846873857732e-01 9.847398848289e-01 9.847786262786e-01 9.848042322521e-01 9.848172167584e-01 9.848162526875e-01 9.848007845058e-01 9.847704592429e-01 9.847258947663e-01 9.846669577014e-01 9.845941333977e-01 9.845060391733e-01 9.844024405195e-01 9.842818250720e-01 9.841482398122e-01 9.839986350910e-01 9.838339723347e-01 9.836524907942e-01 9.834540313488e-01 9.832399123791e-01 9.830109154818e-01 9.827650515729e-01 9.825029923629e-01 9.822226427796e-01 9.819246264588e-01 9.816093611743e-01 9.812777159816e-01 9.809291978888e-01 9.805629820255e-01 9.801776450654e-01 9.797740465053e-01 9.793518018114e-01 9.789107078495e-01 9.784517545889e-01 9.779740484033e-01 9.774775135971e-01 9.769618550835e-01 9.764261052738e-01 9.758704293203e-01 9.752950348097e-01 9.746978045728e-01 9.740831871076e-01 9.734485301522e-01 9.727939504994e-01 9.721183615187e-01 9.714207623915e-01 9.707030153605e-01 9.699642199213e-01 9.692041833359e-01 9.684245147923e-01 9.676228239086e-01 9.668000642133e-01 9.659544596040e-01 9.650862785492e-01 9.641976647430e-01 9.632861750134e-01 9.623539631694e-01 9.613990369390e-01 9.604203762876e-01 9.594200270214e-01 9.583950604046e-01 9.573487597463e-01 9.562799025213e-01 9.551880179798e-01 9.540734983004e-01 9.529352430654e-01 9.517726759831e-01 9.505872726353e-01 9.493783051211e-01 9.481450819375e-01 9.468894778392e-01 9.456096794470e-01 9.443067047938e-01 9.429799411422e-01 9.416281519366e-01 9.402531032839e-01 9.388520847509e-01 9.374279341587e-01 9.359806698495e-01 9.345091319196e-01 9.330146962558e-01 9.314934375573e-01 9.299484045443e-01 9.283783408291e-01 9.267840190177e-01 9.251669175209e-01 9.235256073407e-01 9.218600437304e-01 9.201694147680e-01 9.184526482072e-01 9.167125678554e-01 9.149495301193e-01 9.131631078133e-01 9.113527831146e-01 9.095172765678e-01 9.076572999402e-01 9.057723079995e-01 9.038652863598e-01 9.019350273475e-01 8.999830558065e-01 8.980077743139e-01 8.960072221586e-01 8.939821840248e-01 8.919348105111e-01 8.898662147728e-01 8.877766496137e-01 8.856658270534e-01 8.835312476009e-01 8.813741000712e-01 8.791936158349e-01 8.769932930037e-01 8.747736768264e-01 8.725350109605e-01 8.702756407327e-01 8.679946706076e-01 8.656932367743e-01 8.633719680724e-01 8.610333261956e-01 8.586776438291e-01 8.563037379771e-01 8.539122073558e-01 8.515013276786e-01 8.490731556764e-01 8.466302039049e-01 8.441727809672e-01 8.417003481122e-01 8.392130986480e-01 8.367091807963e-01 8.341931041346e-01 8.316640529252e-01 8.291236306551e-01 8.265726375082e-01 8.240089085256e-01 8.214340865797e-01 8.188495665857e-01 8.162566908644e-01 8.136569481986e-01 8.110508059213e-01 8.084365451218e-01 8.058146231686e-01 8.031882017337e-01 8.005588577803e-01 7.979274106877e-01 7.952939330785e-01 7.926570273420e-01 7.900202007645e-01 7.873834339360e-01 7.847498357736e-01 7.821189006514e-01 7.794919203170e-01 7.768702238891e-01 7.742526395815e-01 7.716442238084e-01 7.690450119895e-01 7.664560981616e-01 7.638775118842e-01 7.613113246972e-01 7.587593418094e-01 7.562226192939e-01 7.537036617853e-01 7.512028504462e-01 7.487215372064e-01 7.462613632912e-01 7.438221099203e-01 7.414087956388e-01 7.390209069646e-01 7.366614326630e-01 7.343312132485e-01 7.320297903813e-01 7.297620211406e-01 7.275265954996e-01 7.253291103073e-01 7.231688421912e-01 7.210479616399e-01 7.189689449041e-01 7.169306789456e-01 7.149387031415e-01 7.129925743795e-01 7.110951688519e-01 7.092493447987e-01 7.074535406707e-01 7.057145208095e-01 7.040279200871e-01 7.024010093219e-01 7.008344912681e-01 6.993288607163e-01 6.978888090218e-01 6.965109487185e-01 6.952026459540e-01 6.939625667104e-01 6.927936701863e-01 6.917002544280e-01 6.906781712203e-01 6.897343609480e-01 6.888668566450e-01 6.880808281605e-01 6.873767920982e-01 6.867539018697e-01 6.862194683031e-01 6.857678062876e-01 6.854067538087e-01 6.851336048795e-01 6.849518448212e-01 6.848647561388e-01 6.848670390322e-01 6.849683275011e-01 6.851633989697e-01 6.854569511571e-01 6.858503649289e-01 6.863397625174e-01 6.869339759426e-01 6.876248907042e-01 6.884206191785e-01 6.893192675633e-01 6.903188701312e-01 6.914272797282e-01 6.926335877234e-01 6.939507252609e-01 6.953686735018e-01 6.968932313683e-01 6.985257523721e-01 7.002577332370e-01 7.021023164517e-01 7.040456344351e-01 7.060985775206e-01 7.082543261732e-01 7.105119155073e-01 7.128801232700e-01 7.153431816470e-01 7.179160342818e-01 7.205855351588e-01 7.233573723035e-01 7.262332558633e-01 7.292000677856e-01 7.322744877409e-01 7.354377804162e-01 7.387023458890e-01 7.420592221191e-01 7.455056618285e-01 7.490536739444e-01 7.526799640903e-01 7.564060319809e-01 7.602118834864e-01 7.641059847175e-01 7.680877253195e-01 7.721426848235e-01 7.762901366067e-01 7.805042547250e-01 7.848040661671e-01 7.891760285826e-01 7.936168407490e-01 7.981390817280e-01 8.027159936375e-01 8.073744050230e-01 8.120871619429e-01 8.168666945711e-01 8.217108835792e-01 8.266040999047e-01 8.315675258540e-01 8.365698894065e-01 8.416371814906e-01 8.467473269647e-01 8.519046725608e-01 8.571162593808e-01 8.623563625568e-01 8.676539943257e-01 8.729761063837e-01 8.783439109143e-01 8.837441421403e-01 8.891702048101e-01 8.946384095457e-01 9.001190431613e-01 9.056397675407e-01 9.111729501120e-01 9.167302921359e-01 9.223103636307e-01 9.278956213928e-01 9.335095844290e-01 9.391207832367e-01 9.447520211426e-01 9.503856069786e-01 9.560231772486e-01 9.616712447123e-01 9.673078164704e-01 9.729568507864e-01 9.785903338788e-01 9.842248624629e-01 9.898509595695e-01 9.954627207730e-01 1.001069834604e+00 1.006653370395e+00 1.012229547088e+00 1.017781102182e+00 1.023314196861e+00 1.028827407027e+00 1.034310260734e+00 1.039773664967e+00 1.045202348888e+00 1.050604385966e+00 1.055973442708e+00 1.061305902516e+00 1.066606060951e+00 1.071863467362e+00 1.077084472635e+00 1.082260937098e+00 1.087395772030e+00 1.092484165518e+00 1.097524052331e+00 1.102516224432e+00 1.107457060334e+00 1.112345120216e+00 1.117179072893e+00 1.121956297730e+00 1.126676570052e+00 1.131336694622e+00 1.135935409129e+00 1.140473021893e+00 1.144943872353e+00 1.149351149449e+00 1.153689463775e+00 1.157959036687e+00 1.162159082223e+00 1.166285493113e+00 1.170340677123e+00 1.174319210459e+00 1.178222216261e+00 1.182047958140e+00 1.185793077442e+00 1.189460368789e+00 1.193044217324e+00 1.196546419119e+00 1.199962648895e+00 1.203295308828e+00 1.206540946268e+00 1.209697942960e+00 1.212767264382e+00 1.215745043287e+00 1.218632735780e+00 1.221427552645e+00 1.224131237297e+00 1.226738737834e+00 1.229251728072e+00 1.231668234943e+00 1.233987762945e+00 1.236210270959e+00 1.238332730618e+00 1.240356258186e+00 1.242278422414e+00 1.244100636533e+00 1.245820060018e+00 1.247437199483e+00 1.248951007430e+00 1.250360722072e+00 1.251667001866e+00 1.252866601766e+00 1.253962395301e+00 1.254949634728e+00 1.255832056511e+00 1.256605987135e+00 1.257272919294e+00 1.257832751224e+00 1.258281710862e+00 1.258624850595e+00 1.258855958153e+00 1.258980513331e+00 1.258994464101e+00 1.258898303180e+00 1.258693951795e+00 1.258377067182e+00 1.257953468637e+00 1.257417104816e+00 1.256770721257e+00 1.256015294212e+00 1.255147807197e+00 1.254172155240e+00 1.253084076044e+00 1.251887597085e+00 1.250580510460e+00 1.249164621997e+00 1.247639887519e+00 1.246003614134e+00 1.244261806214e+00 1.242409116268e+00 1.240449439667e+00 1.238382137039e+00 1.236205977465e+00 1.233925854236e+00 1.231536469464e+00 1.229043270049e+00 1.226444407787e+00 1.223739971161e+00 1.220934456119e+00 1.218022675433e+00 1.215011968927e+00 1.211897623174e+00 1.208683487259e+00 1.205371035715e+00 1.201956040916e+00 1.198448836119e+00 1.194839663999e+00 1.191139323967e+00 1.187341968200e+00 1.183451149176e+00 1.179471583393e+00 1.175396642173e+00 1.171237808014e+00 1.166988000292e+00 1.162653308740e+00 1.158235012365e+00 1.153731878408e+00 1.149151147224e+00 1.144487662414e+00 1.139748598272e+00 1.134934911372e+00 1.130045601271e+00 1.125088548684e+00 1.120058779003e+00 1.114965690556e+00 1.109808477736e+00 1.104588308701e+00 1.099312828790e+00 1.093977177582e+00 1.088592928636e+00 1.083156442685e+00 1.077674974563e+00 1.072151123901e+00 1.066585033014e+00 1.060986720906e+00 1.055352891068e+00 1.049693473119e+00 1.044009147383e+00 1.038303738833e+00 1.032586228725e+00 1.026855579874e+00 1.021122135053e+00 1.015386524663e+00 1.009656309196e+00 1.003938337780e+00 9.982337925253e-01 9.925544855024e-01 9.869013022506e-01 9.812825551730e-01 9.757066941689e-01 9.701771135433e-01 9.647053819968e-01 9.592924331022e-01 9.539521051979e-01 9.486889107185e-01 9.435110951601e-01 9.384285777253e-01 9.334462831575e-01 9.285766525681e-01 9.238253986438e-01 9.192039119494e-01 9.147203427856e-01 9.103826687613e-01 9.062028654706e-01 9.021874478685e-01 8.983495037034e-01 8.946967047190e-01 8.912386991733e-01 8.879865742547e-01 8.849489006760e-01 8.821368090878e-01 8.795585459792e-01 8.772240677832e-01 8.751440627291e-01 8.733247368388e-01 8.717791043397e-01 8.705109851496e-01 8.695330658435e-01 8.688512973955e-01 8.684719824775e-01 8.684066232709e-01 8.686552295094e-01 8.692301900456e-01 8.701323869410e-01 8.713685136138e-01 8.729437474494e-01 8.748570508929e-01 8.771187350235e-01 8.797223478050e-01 8.826742190221e-01 8.859751972010e-01 8.896193751049e-01 8.936142023455e-01 8.979487283214e-01 9.026270887965e-01 9.076432534246e-01 9.129901762688e-01 9.186710790311e-01 9.246693778806e-01 9.309879837997e-01 9.376147383633e-01 9.445409773175e-01 9.517655223323e-01 9.592689761242e-01 9.670520596497e-01 9.750972134510e-01 9.833973061700e-01 9.919442503313e-01 1.000718347672e+00 1.009718924515e+00 1.018924108150e+00 1.028327192306e+00 1.037916303042e+00 1.047673887177e+00 1.057591797276e+00 1.067652417528e+00 1.077845853674e+00 1.088158212402e+00 1.098574001614e+00 1.109081529630e+00 1.119665737018e+00 1.130314046937e+00 1.141013066521e+00 1.151747087832e+00 1.162503398135e+00 1.173269582356e+00 1.184032227842e+00 1.194774700028e+00 1.205488493594e+00 1.216156424166e+00 1.226768426937e+00 1.237309581761e+00 1.247768582138e+00 1.258134109286e+00 1.268390135726e+00 1.278529970244e+00 1.288538857714e+00 1.298405251845e+00 1.308121806266e+00 1.317671603093e+00 1.327051483135e+00 1.336246830977e+00 1.345248769028e+00 1.354050779017e+00 1.362639791736e+00 1.371013326671e+00 1.379158823492e+00 1.387070471585e+00 1.394742858813e+00 1.402166056438e+00 1.409339717288e+00 1.416254784554e+00 1.422905862784e+00 1.429292060622e+00 1.435406419677e+00 1.441250203357e+00 1.446817148723e+00 1.452105657578e+00 1.457118745715e+00 1.461849464357e+00 1.466304290875e+00 1.470479082931e+00 1.474375985627e+00 1.478000186243e+00 1.481347313937e+00 1.484428841332e+00 1.487240180474e+00 1.489789068291e+00 1.492082266336e+00 1.494117020893e+00 1.495909098895e+00 1.497454580491e+00 1.498765033053e+00 1.499847138721e+00 1.500702208459e+00 1.501346808000e+00 1.501776094889e+00 1.502006553795e+00 1.502042686871e+00 1.501888114243e+00 1.501558104281e+00 1.501049935299e+00 1.500378520480e+00 1.499548164181e+00 1.498561848733e+00 1.497433264010e+00 1.496157916204e+00 1.494751066848e+00 1.493212148508e+00 1.491543967933e+00 1.489756477253e+00 1.487843935506e+00 1.485818546327e+00 1.483674355234e+00 1.481414664861e+00 1.479043377139e+00 1.476552454500e+00 1.473950628722e+00 1.471228439885e+00 1.468386372488e+00 1.465425418610e+00 1.462335227460e+00 1.459120865483e+00 1.455770231303e+00 1.452283797438e+00 1.448659593701e+00 1.444886517031e+00 1.440968401657e+00 1.436893960718e+00 1.432665686001e+00 1.428278576850e+00 1.423727850729e+00 1.419017095550e+00 1.414138688101e+00 1.409100790525e+00 1.403899510813e+00 1.398539299715e+00 1.393025776647e+00 1.387361255113e+00 1.381559908734e+00 1.375623604925e+00 1.369568788687e+00 1.363406571338e+00 1.357150653074e+00 1.350821977407e+00 1.344433472003e+00 1.338012703713e+00 1.331577150142e+00 1.325151198635e+00 1.318765111791e+00 1.312438741441e+00 1.306208444235e+00 1.300096940489e+00 1.294136784434e+00 1.288361435148e+00 1.282792596987e+00 1.277471448274e+00 1.272416320273e+00 1.267661679474e+00 1.263235671235e+00 1.259154741639e+00 1.255450425319e+00 1.252135755475e+00 1.249228316403e+00 1.246743934957e+00 1.244686025308e+00 1.243065391858e+00 1.241877630607e+00 1.241122859900e+00 1.240790038746e+00 1.240868579272e+00 1.241342525273e+00 1.242186385616e+00 1.243382070134e+00 1.244893611303e+00 1.246693642331e+00 1.248746211948e+00 1.251009417410e+00 1.253450706778e+00 1.256021184662e+00 1.258681759093e+00 1.261386543981e+00 1.264089413171e+00 1.266750719268e+00 1.269317773767e+00 1.271754856919e+00 1.274011568867e+00 1.276050832560e+00 1.277830582889e+00 1.279308129930e+00 1.280454901574e+00 1.281223592355e+00 1.281589376871e+00 1.281520283719e+00 1.280977393895e+00 1.279947174004e+00 1.278390953649e+00 1.276292104925e+00 1.273629016648e+00 1.270373244727e+00 1.266521316559e+00 1.262043073168e+00 1.256932174559e+00 1.251177258305e+00 1.244761205769e+00 1.237689448003e+00 1.229943454761e+00 1.221531610183e+00 1.212452032195e+00 1.202705127589e+00 1.192311014297e+00 1.181264765171e+00 1.169603263828e+00 1.157338267317e+00 1.144494699752e+00 1.131123780594e+00 1.117240799475e+00 1.102917741181e+00 1.088195627839e+00 1.073131395280e+00 1.057814798092e+00 1.042290451204e+00 1.026668413574e+00 1.011022439592e+00 9.954427538903e-01 9.800446781540e-01 9.649031566953e-01 9.501463571842e-01 9.358562305635e-01 9.221364291355e-01 9.090912097197e-01 8.967849206786e-01 8.853235046486e-01 8.747480684518e-01 8.651231375527e-01 8.564903704355e-01 8.488540920105e-01 8.422475234273e-01 8.366339421775e-01 8.320094932361e-01 8.283327017671e-01 8.255481081593e-01 8.236230906898e-01 8.224784869953e-01 8.220745799063e-01 8.223435643340e-01 8.232385689637e-01 8.247228155137e-01 8.267465180289e-01 8.293054753224e-01 8.323677639409e-01 8.359424116213e-01 8.400295342645e-01 8.446358543068e-01 8.497912003092e-01 8.554926184051e-01 8.617741451522e-01 8.686325740722e-01 8.760691897411e-01 8.840803725980e-01 8.926256572570e-01 9.016814779055e-01 9.111728756750e-01 9.210387543697e-01 9.311883251105e-01 9.415158966068e-01 9.519269409696e-01 9.622886037255e-01 9.725023325427e-01 9.824476375595e-01 9.920179638282e-01 1.001127864143e+00 1.009686323371e+00 1.017646196400e+00 1.024952877660e+00 1.031594770051e+00 1.037575191118e+00 1.042903528988e+00 1.047639947341e+00 1.051824810610e+00 1.055537609110e+00 1.058852152299e+00 1.061846744820e+00 1.064607869028e+00 1.067190867556e+00 1.069673227724e+00 1.072084987420e+00 1.074456032129e+00 1.076804621457e+00 1.079107793067e+00 1.081361380339e+00 1.083519315990e+00 1.085556401626e+00 1.087436553888e+00 1.089128347570e+00 1.090633105250e+00 1.091942198818e+00 1.093102125188e+00 1.094158393810e+00 1.095192470231e+00 1.096311705596e+00 1.097618497105e+00 1.099254252870e+00 1.101325081118e+00 1.103951123223e+00 1.107215962906e+00 1.111166775272e+00 1.115832230977e+00 1.121162256192e+00 1.127097238654e+00 1.133507242303e+00 1.140240768273e+00 1.147127409895e+00 1.153956289147e+00 1.160559683101e+00 1.166744211940e+00 1.172369563808e+00 1.177329463967e+00 1.181546529033e+00 1.185026269681e+00 1.187784036570e+00 1.189912523965e+00 1.191528005693e+00 1.192761893557e+00 1.193780356852e+00 1.194708583091e+00 1.195677563582e+00 1.196755060656e+00 1.197958164922e+00 1.199245300730e+00 1.200492071926e+00 1.201526339890e+00 1.202096279750e+00 1.201930138406e+00 1.200729807125e+00 1.198203265376e+00 1.194109481572e+00 1.188252607505e+00 1.180556946769e+00 1.171034815147e+00 1.159832573094e+00 1.147218900718e+00 1.133543234177e+00 1.119247384899e+00 1.104762256425e+00 1.090500447228e+00 1.076764044452e+00 1.063704453399e+00 1.051320932138e+00 1.039404072012e+00 1.029075280982e+00 1.016648573295e+00 1.003311545507e+00 9.905007272587e-01 9.789820670077e-01 9.682386619968e-01 9.565400819651e-01 9.415774528611e-01 9.213459981046e-01 8.948265274687e-01 8.621030991701e-01 8.197217583196e-01 7.697868228506e-01 7.245654922221e-01 6.844574349682e-01 6.744051509567e-01 7.017712221472e-01 7.480835676853e-01 7.844561841569e-01 7.894201909829e-01 7.572820895674e-01 7.010655525331e-01 6.518934174420e-01 6.459450948856e-01 6.935887473893e-01 7.673411549881e-01 8.283172442989e-01 8.497983498115e-01 8.241400610679e-01 7.639122519776e-01 7.005082128748e-01 6.730379298673e-01 6.994545837708e-01 7.583178072119e-01 8.121314080649e-01 8.355734996675e-01 8.248704735168e-01 7.967693633924e-01 7.799408128146e-01 7.956265577498e-01 8.386558829427e-01 8.821722137514e-01 8.989653830280e-01 8.771474482647e-01 8.265158400420e-01 7.781378948938e-01 7.707672814523e-01 8.190606797413e-01 8.974189751462e-01 9.639956187460e-01 9.874420861194e-01 9.568734600574e-01 8.842117774141e-01 8.042377258097e-01 7.653081379540e-01 7.965301521933e-01 8.777502974637e-01 9.621205281668e-01 1.012228363406e+00 1.012156753074e+00 9.675209205071e-01 9.024958979024e-01 8.520168939940e-01 8.433349285681e-01 8.750567743030e-01 9.201480274705e-01 9.495157740051e-01 9.490131895781e-01 9.237741162807e-01 8.946889046631e-01 8.867509435162e-01 9.106853893345e-01 9.533987453284e-01 9.886518064749e-01 9.949053156761e-01 9.663607576051e-01 9.166475925811e-01 8.755387218597e-01 8.732917809005e-01 9.158043113661e-01 9.778397088466e-01 1.023890421611e+00 1.029496137799e+00 9.906902835499e-01 9.267254920302e-01 8.764318638317e-01 8.788127260408e-01 9.395847827418e-01 1.024860612617e+00 1.091118788200e+00 1.109270717050e+00 1.072062015279e+00 9.948723973303e-01 9.135296427490e-01 8.726378661059e-01 8.962774614000e-01 9.661288507903e-01 1.041119384479e+00 1.088030170628e+00 1.092822812451e+00 1.059995200369e+00 1.007985491041e+00 9.613980024250e-01 9.395544445915e-01 9.460318248279e-01 9.689485609934e-01 9.914945319649e-01 1.001753478897e+00 9.960489165017e-01 9.776398701936e-01 9.538269490850e-01 9.328281406476e-01 9.211291432609e-01 9.213589337569e-01 9.311379374205e-01 9.436441466221e-01 9.499643780194e-01 9.427195075894e-01 9.196676785795e-01 8.862436934783e-01 8.553478435133e-01 8.421816999628e-01 8.544391827415e-01 8.851764774389e-01 9.165687505571e-01 9.304660204622e-01 9.171713273672e-01 8.797503142953e-01 8.341980142438e-01 8.039614183497e-01 8.063096797188e-01 8.383834317698e-01 8.791085014551e-01 9.045083527507e-01 9.001343365084e-01 8.658489234974e-01 8.159040368702e-01 7.743293591841e-01 7.628919987549e-01 7.852615577469e-01 8.242001963551e-01 8.558454556033e-01 8.638035601038e-01 8.448257942314e-01 8.086568463316e-01 7.740072417653e-01 7.595941867846e-01 7.723569434624e-01 8.031632686499e-01 8.350640323948e-01 8.546445683079e-01 8.577091744666e-01 8.493236244602e-01 8.400713820245e-01 8.397949271982e-01 8.517999189080e-01 8.714928918163e-01 8.905232328216e-01 9.023703139068e-01 9.056093445457e-01 9.038297026984e-01 9.028437343794e-01 9.069599142031e-01 9.164056972812e-01 9.277010673481e-01 9.363032122955e-01 9.393560567332e-01 9.369508953065e-01 9.314658674991e-01 9.259408707047e-01 9.225507676525e-01 9.221656336918e-01 9.249640791591e-01 9.310687050751e-01 9.404369281175e-01 9.518623602992e-01 9.623103290061e-01 9.675083467685e-01 9.639473296407e-01 9.513156609646e-01 9.338346920667e-01 9.193665543830e-01 9.155704406054e-01 9.248813869137e-01 9.420642773684e-01 9.567775127303e-01 9.591776316627e-01 9.447815514094e-01 9.167876804346e-01 8.851572846158e-01 8.622921203504e-01 8.562404072631e-01 8.656557895060e-01 8.812809277886e-01 8.924330659867e-01 8.930563694818e-01 8.849546443032e-01
 9.261428316689e-01 9.248625082760e-01 9.238105243327e-01 9.231151658542e-01 9.226344765588e-01 9.220395965650e-01 9.210878296893e-01 9.198328994379e-01 9.185674796940e-01 9.175794717935e-01 9.169359270324e-01 9.164561039726e-01 9.158429966190e-01 9.148878609919e-01 9.136471431945e-01 9.124148628746e-01 9.114890628308e-01 9.109154443519e-01 9.104578298751e-01 9.098063841301e-01 9.088140118182e-01 9.075863299265e-01 9.064015187383e-01 9.055231162305e-01 9.049933283328e-01 9.045790268721e-01 9.039439887520e-01 9.029278179315e-01 9.016794583677e-01 9.005297164152e-01 8.997299086476e-01 8.992634555715e-01 8.988602362549e-01 8.981989036165e-01 8.971590957014e-01 8.959282329525e-01 8.948465890732e-01 8.941284857713e-01 8.936989606143e-01 8.932779161029e-01 8.925935982205e-01 8.915747891968e-01 8.903929937660e-01 8.893518470944e-01 8.886663162256e-01 8.882854719784e-01 8.879232734355e-01 8.872705060268e-01 8.862406172833e-01 8.850423629172e-01 8.840321260265e-01 8.834375022463e-01 8.831618575421e-01 8.828419962827e-01 8.821424295696e-01 8.810461458879e-01 8.798667019997e-01 8.789786545013e-01 8.785116209567e-01 8.782579287511e-01 8.778592468994e-01 8.770907944247e-01 8.760269917249e-01 8.749673199981e-01 8.741871236020e-01 8.737341158981e-01 8.734227575485e-01 8.729910756480e-01 8.722808122280e-01 8.713241121512e-01 8.703237499945e-01 8.695250409085e-01 8.690470714483e-01 8.687844432883e-01 8.684646533297e-01 8.678390663658e-01 8.668743305025e-01 8.658074017030e-01 8.649954697503e-01 8.646266850815e-01 8.645360291368e-01 8.643045727350e-01 8.636124259601e-01 8.625144934490e-01 8.614145138519e-01 8.607430165993e-01 8.605909031444e-01 8.606120877009e-01 8.603016989601e-01 8.594329379336e-01 8.582540899234e-01 8.572796302886e-01 8.568511552830e-01 8.568560470435e-01 8.568303663436e-01 8.563429259156e-01 8.553584429116e-01 8.542608484329e-01 8.535173907405e-01 8.532878246818e-01 8.533138601420e-01 8.531520188338e-01 8.525371176434e-01 8.515839601023e-01 8.506762821854e-01 8.501454174211e-01 8.500033181448e-01 8.499608635356e-01 8.496805083057e-01 8.490433170684e-01 8.482161361031e-01 8.475065056376e-01 8.471096880725e-01 8.469681105687e-01 8.468377360421e-01 8.464961139406e-01 8.459102553545e-01 8.452350009460e-01 8.446805825621e-01 8.443498966495e-01 8.441717340618e-01 8.439728031563e-01 8.436204726488e-01 8.431169657927e-01 8.425783599033e-01 8.421335507091e-01 8.418318386225e-01 8.416189538948e-01 8.413855991882e-01 8.410573533868e-01 8.406439984275e-01 8.402189085547e-01 8.398531351300e-01 8.395713773283e-01 8.393437994451e-01 8.391135411913e-01 8.388396210541e-01 8.385273090091e-01 8.382081285467e-01 8.379141552671e-01 8.376583230169e-01 8.374335620852e-01 8.372197513033e-01 8.369987449475e-01 8.367698032343e-01 8.365418177856e-01 8.363191262194e-01 8.361001874306e-01 8.358839633446e-01 8.356686944044e-01 8.354573971749e-01 8.352587350520e-01 8.350783193923e-01 8.349082383356e-01 8.347342097599e-01 8.345488859443e-01 8.343464775812e-01 8.341338004601e-01 8.339313773992e-01 8.337583141759e-01 8.336178875517e-01 8.334980280061e-01 8.333784259146e-01 8.332370620647e-01 8.330641747465e-01 8.328795341732e-01 8.327167858702e-01 8.325997877269e-01 8.325350914262e-01 8.324996419307e-01 8.324525804591e-01 8.323613488343e-01 8.322303945075e-01 8.320991618235e-01 8.320141400389e-01 8.320025943037e-01 8.320469704753e-01 8.320909043074e-01 8.320814769437e-01 8.320119614232e-01 8.319250912868e-01 8.318821152003e-01 8.319233143353e-01 8.320291988830e-01 8.321338123782e-01 8.321781957667e-01 8.321569988532e-01 8.321164884374e-01 8.321239889581e-01 8.322163896238e-01 8.323657026849e-01 8.325047803671e-01 8.325830842499e-01 8.326005781304e-01 8.326081587929e-01 8.326680167764e-01 8.328071627837e-01 8.329899247076e-01 8.331522160777e-01 8.332523003602e-01 8.333001679820e-01 8.333514092102e-01 8.334640562786e-01 8.336483396516e-01 8.338566246801e-01 8.340266391339e-01 8.341308549857e-01 8.341991729312e-01 8.342947697184e-01 8.344623470179e-01 8.346851421202e-01 8.348991898043e-01 8.350513929512e-01 8.351467291168e-01 8.352407114686e-01 8.353951640863e-01 8.356200922334e-01 8.358612566602e-01 8.360529049150e-01 8.361813064020e-01 8.362938019435e-01 8.364576858164e-01 8.366970814381e-01 8.369685924868e-01 8.372042591511e-01 8.373806940694e-01 8.375404086723e-01 8.377494313566e-01 8.380356448213e-01 8.383604602536e-01 8.386583910970e-01 8.389049850449e-01 8.391411741794e-01 8.394293759868e-01 8.397886705373e-01 8.401817916521e-01 8.405490232280e-01 8.408717098819e-01 8.411907964442e-01 8.415614010246e-01 8.419895462976e-01 8.424338906161e-01 8.428447096284e-01 8.432163967242e-01 8.435912594591e-01 8.440128148704e-01 8.444731050997e-01 8.449280263262e-01 8.453419309191e-01 8.457260495759e-01 8.461223102900e-01 8.465599981457e-01 8.470197441470e-01 8.474560086349e-01 8.478571507450e-01 8.482492090135e-01 8.486701410870e-01 8.491280991690e-01 8.495942844497e-01 8.500338541114e-01 8.504559063294e-01 8.508976854886e-01 8.513799990449e-01 8.518882683182e-01 8.523901903600e-01 8.528720614599e-01 8.533558171212e-01 8.538738210495e-01 8.544219288361e-01 8.549696344074e-01 8.555012007899e-01 8.560228705538e-01 8.565591781694e-01 8.571202376263e-01 8.576847821384e-01 8.582318793453e-01 8.587667387960e-01 8.593111195672e-01 8.598746806389e-01 8.604477166873e-01 8.610114413659e-01 8.615624250708e-01 8.621235124943e-01 8.627081743138e-01 8.633066000010e-01 8.639039524425e-01 8.644941368706e-01 8.650893527930e-01 8.657049544600e-01 8.663372213096e-01 8.669674826740e-01 8.675887140392e-01 8.682126959977e-01 8.688481144604e-01 8.694956799225e-01 8.701433593221e-01 8.707802435724e-01 8.714159887466e-01 8.720635865294e-01 8.727212659199e-01 8.733801855457e-01 8.740367778638e-01 8.746936274649e-01 8.753612177157e-01 8.760412877802e-01 8.767233112157e-01 8.774045913905e-01 8.780885868664e-01 8.787810945000e-01 8.794819098056e-01 8.801848560358e-01 8.808856484837e-01 8.815880498599e-01 8.822967298289e-01 8.830100952410e-01 8.837237929437e-01 8.844391551701e-01 8.851587807614e-01 8.858842236794e-01 8.866138505876e-01 8.873440631900e-01 8.880758182779e-01 8.888151439172e-01 8.895613899411e-01 8.903095883497e-01 8.910564793678e-01 8.918038878322e-01 8.925564363635e-01 8.933153107613e-01 8.940757830656e-01 8.948343094859e-01 8.955944717449e-01 8.963583507724e-01 8.971258503786e-01 8.978975636732e-01 8.986698453290e-01 8.994447347090e-01 9.002230121623e-01 9.010035982824e-01 9.017846856758e-01 9.025688948496e-01 9.033567131376e-01 9.041454009432e-01 9.049353515037e-01 9.057270719088e-01 9.065205557222e-01 9.073177388172e-01 9.081170174054e-01 9.089162748422e-01 9.097177656716e-01 9.105219852898e-01 9.113289588169e-01 9.121384592753e-01 9.129468135788e-01 9.137554753545e-01 9.145677325136e-01 9.153815867160e-01 9.161949546309e-01 9.170109913697e-01 9.178268828454e-01 9.186435291814e-01 9.194626677678e-01 9.202809186702e-01 9.211015328921e-01 9.219233714974e-01 9.227446586688e-01 9.235668773253e-01 9.243901856805e-01 9.252130924382e-01 9.260371725365e-01 9.268620287679e-01 9.276849433673e-01 9.285103228055e-01 9.293360011470e-01 9.301609121547e-01 9.309870770856e-01 9.318124277744e-01 9.326379720183e-01 9.334642932517e-01 9.342893153887e-01 9.351134997435e-01 9.359379006906e-01 9.367621044248e-01 9.375857852004e-01 9.384093475771e-01 9.392313806964e-01 9.400527984296e-01 9.408743461615e-01 9.416934275289e-01 9.425127270394e-01 9.433315272757e-01 9.441471927305e-01 9.449631094766e-01 9.457774046717e-01 9.465895903194e-01 9.474020796633e-01 9.482119989401e-01 9.490197790071e-01 9.498272926283e-01 9.506322546405e-01 9.514352340064e-01 9.522369390777e-01 9.530355663624e-01 9.538325816386e-01 9.546276426307e-01 9.554193669606e-01 9.562109018402e-01 9.569987723095e-01 9.577835554962e-01 9.585658796366e-01 9.593448496476e-01 9.601218513874e-01 9.608965066665e-01 9.616669669154e-01 9.624339660790e-01 9.631982753839e-01 9.639592803838e-01 9.647165682593e-01 9.654703079439e-01 9.662202441186e-01 9.669673243195e-01 9.677094354625e-01 9.684468969047e-01 9.691817059495e-01 9.699115030124e-01 9.706372262231e-01 9.713585111777e-01 9.720750865675e-01 9.727874444689e-01 9.734948060623e-01 9.741964443270e-01 9.748940117231e-01 9.755862878273e-01 9.762725638419e-01 9.769543519674e-01 9.776317571697e-01 9.783018754978e-01 9.789669792141e-01 9.796253167912e-01 9.802781044539e-01 9.809252103846e-01 9.815663302514e-01 9.822012558991e-01 9.828302072399e-01 9.834510214063e-01 9.840653980615e-01 9.846728659799e-01 9.852742218995e-01 9.858686453160e-01 9.864552982312e-01 9.870337128261e-01 9.876056195026e-01 9.881684515253e-01 9.887248838384e-01 9.892729186210e-01 9.898132586845e-01 9.903445843917e-01 9.908673558005e-01 9.913816552632e-01 9.918881572717e-01 9.923850709693e-01 9.928728574545e-01 9.933525464969e-01 9.938218618015e-01 9.942820279037e-01 9.947327542266e-01 9.951729435422e-01 9.956041970941e-01 9.960248264335e-01 9.964350985271e-01 9.968358125847e-01 9.972259469901e-01 9.976046020183e-01 9.979728983841e-01 9.983294813980e-01 9.986755489196e-01 9.990108564449e-01 9.993344451684e-01 9.996460080649e-01 9.999447965686e-01 1.000232855443e+00 1.000508489585e+00 1.000772268749e+00 1.001023477404e+00 1.001261251592e+00 1.001485970224e+00 1.001698362414e+00 1.001897646192e+00 1.002083550148e+00 1.002255506757e+00 1.002413221301e+00 1.002556817959e+00 1.002686788035e+00 1.002802991059e+00 1.002904164042e+00 1.002990231593e+00 1.003060682022e+00 1.003116759084e+00 1.003158588980e+00 1.003185431068e+00 1.003195460082e+00 1.003189610988e+00 1.003167872945e+00 1.003131534390e+00 1.003078492252e+00 1.003010499394e+00 1.002924031716e+00 1.002819873859e+00 1.002699049737e+00 1.002562579753e+00 1.002409335265e+00 1.002237958295e+00 1.002048529011e+00 1.001841182799e+00 1.001614914590e+00 1.001370478650e+00 1.001108112542e+00 1.000826959771e+00 1.000528218546e+00 1.000210148199e+00 9.998717372480e-01 9.995142386914e-01 9.991360785875e-01 9.987382183791e-01 9.983216716953e-01 9.978851089877e-01 9.974292467037e-01 9.969532210057e-01 9.964542846690e-01 9.959354430827e-01 9.953955558246e-01 9.948349768874e-01 9.942548900617e-01 9.936522432439e-01 9.930293561990e-01 9.923824557414e-01 9.917143957212e-01 9.910243062204e-01 9.903127093131e-01 9.895787876925e-01 9.888235735322e-01 9.880443601116e-01 9.872424111858e-01 9.864169541222e-01 9.855687799496e-01 9.846986976693e-01 9.838047801636e-01 9.828883218567e-01 9.819481983476e-01 9.809833629212e-01 9.799950280521e-01 9.789828362955e-01 9.779461668863e-01 9.768867659306e-01 9.758026622106e-01 9.746959784471e-01 9.735632951172e-01 9.724065719466e-01 9.712252816173e-01 9.700182553927e-01 9.687873235798e-01 9.675316024703e-01 9.662521733776e-01 9.649485945020e-01 9.636184525281e-01 9.622627619566e-01 9.608817297381e-01 9.594753479015e-01 9.580457691356e-01 9.565907283029e-01 9.551112479627e-01 9.536053720673e-01 9.520719474262e-01 9.505148696319e-01 9.489327233898e-01 9.473274554925e-01 9.456965889675e-01 9.440393105809e-01 9.423560127483e-01 9.406469317736e-01 9.389142955368e-01 9.371571787367e-01 9.353766035433e-01 9.335716778406e-01 9.317394978289e-01 9.298823424760e-01 9.279996980011e-01 9.260947002868e-01 9.241680208589e-01 9.222173137519e-01 9.202411438743e-01 9.182405859404e-01 9.162152806766e-01 9.141666602279e-01 9.120981503639e-01 9.100076929102e-01 9.078946396897e-01 9.057578610096e-01 9.035975409213e-01 9.014158942885e-01 8.992139127760e-01 8.969919601303e-01 8.947500677047e-01 8.924872116036e-01 8.902023788268e-01 8.878980753982e-01 8.855750362151e-01 8.832347603297e-01 8.808764191123e-01 8.785000630259e-01 8.761040154325e-01 8.736927781775e-01 8.712648060811e-01 8.688217416100e-01 8.663643149379e-01 8.638907056021e-01 8.614026232799e-01 8.589000788068e-01 8.563856310054e-01 8.538600288673e-01 8.513239413079e-01 8.487752146286e-01 8.462142018015e-01 8.436445663991e-01 8.410669212567e-01 8.384832774027e-01 8.358923892848e-01 8.332928408774e-01 8.306876385734e-01 8.280784852278e-01 8.254669596370e-01 8.228524347658e-01 8.202364607109e-01 8.176191423966e-01 8.150015276082e-01 8.123863714974e-01 8.097739279631e-01 8.071668312750e-01 8.045633005234e-01 8.019660300126e-01 7.993757276865e-01 7.967943079150e-01 7.942238003240e-01 7.916652081715e-01 7.891186312993e-01 7.865856066159e-01 7.840678288459e-01 7.815668096726e-01 7.790842072788e-01 7.766231549898e-01 7.741830693521e-01 7.717645702475e-01 7.693704945714e-01 7.670022620098e-01 7.646625238629e-01 7.623527063633e-01 7.600738372958e-01 7.578281390267e-01 7.556153990197e-01 7.534397175518e-01 7.513014505500e-01 7.492040136466e-01 7.471481599955e-01 7.451349228849e-01 7.431686241490e-01 7.412463862171e-01 7.393751286928e-01 7.375548763748e-01 7.357875183161e-01 7.340764132380e-01 7.324189767469e-01 7.308218579967e-01 7.292848579083e-01 7.278101029754e-01 7.264023995925e-01 7.250569110541e-01 7.237823309052e-01 7.225747782596e-01 7.214413703550e-01 7.203814322453e-01 7.193950181344e-01 7.184895824375e-01 7.176587049381e-01 7.169118484254e-01 7.162460159058e-01 7.156644254740e-01 7.151711394658e-01 7.147605971610e-01 7.144440896123e-01 7.142146172273e-01 7.140777132964e-01 7.140366611120e-01 7.140864982928e-01 7.142372341802e-01 7.144797436016e-01 7.148243413475e-01 7.152682800979e-01 7.158096332748e-01 7.164584127027e-01 7.172022078930e-01 7.180553943785e-01 7.190082556066e-01 7.200669548065e-01 7.212333256390e-01 7.224985682069e-01 7.238779842697e-01 7.253559427844e-01 7.269454411193e-01 7.286399664029e-01 7.304376962342e-01 7.323498193441e-01 7.343587611755e-01 7.364819658123e-01 7.387055303832e-01 7.410360397973e-01 7.434750751004e-01 7.460100756367e-01 7.486591474980e-01 7.514018411566e-01 7.542531366071e-01 7.572032139192e-01 7.602504910023e-01 7.634055805198e-01 7.666472946250e-01 7.699972948117e-01 7.734340245033e-01 7.769689328730e-01 7.806001736961e-01 7.843132024973e-01 7.881290560995e-01 7.920196820235e-01 7.960076592153e-01 8.000764764478e-01 8.042256656220e-01 8.084654046915e-01 8.127709687284e-01 8.171694070602e-01 8.216308284699e-01 8.261736688016e-01 8.307885091333e-01 8.354658378676e-01 8.402238734840e-01 8.450321602263e-01 8.499180413617e-01 8.548558888583e-01 8.598548316877e-01 8.649177521475e-01 8.700216165898e-01 8.751946849203e-01 8.804022803288e-01 8.856693192895e-01 8.909789310683e-01 8.963267740722e-01 9.017273342268e-01 9.071514404992e-01 9.126282525656e-01 9.181268622635e-01 9.236639805540e-01 9.292317955324e-01 9.348175885948e-01 9.404431717281e-01 9.460755940149e-01 9.517406864068e-01 9.574174147149e-01 9.631094576043e-01 9.688220095199e-01 9.745332444813e-01 9.802685472893e-01 9.859966915662e-01 9.917373018089e-01 9.974787322457e-01 1.003215222211e+00 1.008957940049e+00 1.014685095177e+00 1.020415843650e+00 1.026129497710e+00 1.031834667529e+00 1.037528489573e+00 1.043200821485e+00 1.048862644114e+00 1.054497250983e+00 1.060115268434e+00 1.065706111306e+00 1.071270434208e+00 1.076809201748e+00 1.082312949020e+00 1.087787813852e+00 1.093225873666e+00 1.098628536045e+00 1.103992969036e+00 1.109314455935e+00 1.114595882010e+00 1.119831423785e+00 1.125021442753e+00 1.130162798257e+00 1.135253368494e+00 1.140293291995e+00 1.145277994867e+00 1.150207517928e+00 1.155080727319e+00 1.159891513841e+00 1.164644907031e+00 1.169332802904e+00 1.173957494034e+00 1.178516160450e+00 1.183005438796e+00 1.187428174225e+00 1.191776676304e+00 1.196054803460e+00 1.200257645814e+00 1.204384104683e+00 1.208435137738e+00 1.212405299404e+00 1.216297694761e+00 1.220105423013e+00 1.223831661501e+00 1.227473307825e+00 1.231028454795e+00 1.234497791040e+00 1.237876178374e+00 1.241166612903e+00 1.244364501269e+00 1.247472506587e+00 1.250485278690e+00 1.253403534030e+00 1.256226360052e+00 1.258951682215e+00 1.261580181133e+00 1.264108018338e+00 1.266536876963e+00 1.268864275268e+00 1.271089810173e+00 1.273211980760e+00 1.275230335174e+00 1.277144817646e+00 1.278953268894e+00 1.280655472882e+00 1.282250156487e+00 1.283738186233e+00 1.285116378788e+00 1.286386275767e+00 1.287545114105e+00 1.288593937804e+00 1.289532598160e+00 1.290358223839e+00 1.291073253512e+00 1.291673443006e+00 1.292162092967e+00 1.292537036510e+00 1.292797752029e+00 1.292945280662e+00 1.292976756116e+00 1.292895668393e+00 1.292697543060e+00 1.292385028695e+00 1.291956827186e+00 1.291412430979e+00 1.290753402481e+00 1.289976451242e+00 1.289085770707e+00 1.288078258855e+00 1.286955252268e+00 1.285717265722e+00 1.284361564440e+00 1.282893165738e+00 1.281306933662e+00 1.279607073603e+00 1.277791953989e+00 1.275860808026e+00 1.273818542169e+00 1.271658882725e+00 1.269388094970e+00 1.267003574251e+00 1.264505363579e+00 1.261897665912e+00 1.259175144313e+00 1.256345461783e+00 1.253402952771e+00 1.250352699404e+00 1.247193832157e+00 1.243924838027e+00 1.240552876269e+00 1.237070295675e+00 1.233486264871e+00 1.229795803410e+00 1.226002670699e+00 1.222109426136e+00 1.218111144559e+00 1.214018425961e+00 1.209824650861e+00 1.205535196591e+00 1.201150573345e+00 1.196670551697e+00 1.192101819985e+00 1.187438856282e+00 1.182688491811e+00 1.177851376852e+00 1.172927110233e+00 1.167923259534e+00 1.162834074906e+00 1.157668620910e+00 1.152426556302e+00 1.147108776650e+00 1.141722208496e+00 1.136262407305e+00 1.130740241348e+00 1.125152012078e+00 1.119504192203e+00 1.113800535739e+00 1.108038806131e+00 1.102231026059e+00 1.096372146000e+00 1.090472741381e+00 1.084532305782e+00 1.078555222240e+00 1.072549122691e+00 1.066513856052e+00 1.060459077217e+00 1.054385044708e+00 1.048298575177e+00 1.042206853989e+00 1.036111002789e+00 1.030021290391e+00 1.023939850130e+00 1.017874192933e+00 1.011831294101e+00 1.005815981118e+00 9.998388498303e-01 9.939008891559e-01 9.880150333349e-01 9.821870002060e-01 9.764227170027e-01 9.707341379623e-01 9.651246937650e-01 9.596074749635e-01 9.541882561027e-01 9.488772263052e-01 9.436839706964e-01 9.386159933328e-01 9.336858172539e-01 9.289008106133e-01 9.242716920020e-01 9.198098304406e-01 9.155237003888e-01 9.114253207977e-01 9.075238173859e-01 9.038313442209e-01 9.003562585032e-01 8.971103123066e-01 8.941051477898e-01 8.913472610862e-01 8.888522368269e-01 8.866252183501e-01 8.846789884485e-01 8.830222500794e-01 8.816628816388e-01 8.806133945517e-01 8.798772390389e-01 8.794670967736e-01 8.793866965615e-01 8.796441718002e-01 8.802474185950e-01 8.811981672962e-01 8.825062289898e-01 8.841711162458e-01 8.861976437961e-01 8.885905894972e-01 8.913475304848e-01 8.944750263439e-01 8.979659348651e-01 9.018258769025e-01 9.060509187756e-01 9.106357242157e-01 9.155838848127e-01 9.208825190928e-01 9.265340128848e-01 9.325286910949e-01 9.388591819286e-01 9.455235378387e-01 9.525054806869e-01 9.598052409311e-01 9.674069604990e-01 9.753030777151e-01 9.834850813911e-01 9.919365392941e-01 1.000653570960e+00 1.009616936805e+00 1.018817848108e+00 1.028245934636e+00 1.037882504984e+00 1.047719521958e+00 1.057738429600e+00 1.067929693737e+00 1.078277837755e+00 1.088767088370e+00 1.099386016862e+00 1.110116415091e+00 1.120947813929e+00 1.131863678731e+00 1.142848709411e+00 1.153889000830e+00 1.164969846256e+00 1.176077373356e+00 1.187196053244e+00 1.198311785247e+00 1.209410157166e+00 1.220477723169e+00 1.231498875980e+00 1.242460721682e+00 1.253350950252e+00 1.264151741479e+00 1.274854705010e+00 1.285444288861e+00 1.295907020568e+00 1.306233297175e+00 1.316406566971e+00 1.326419291151e+00 1.336257564184e+00 1.345908596631e+00 1.355366523623e+00 1.364614646665e+00 1.373648730819e+00 1.382456119966e+00 1.391026561909e+00 1.399354496914e+00 1.407428045619e+00 1.415243770461e+00 1.422792019339e+00 1.430064390414e+00 1.437058702808e+00 1.443765428051e+00 1.450184092859e+00 1.456306895496e+00 1.462129528442e+00 1.467653888460e+00 1.472870061306e+00 1.477783654889e+00 1.482388216553e+00 1.486684437050e+00 1.490674887687e+00 1.494354124239e+00 1.497732789193e+00 1.500804183204e+00 1.503573438795e+00 1.506047966995e+00 1.508223481451e+00 1.510112886962e+00 1.511713683494e+00 1.513035158141e+00 1.514083987343e+00 1.514860896493e+00 1.515381605599e+00 1.515642391720e+00 1.515658665184e+00 1.515436079306e+00 1.514978128639e+00 1.514300939087e+00 1.513402791509e+00 1.512299646257e+00 1.510997136404e+00 1.509499470853e+00 1.507822726026e+00 1.505963683457e+00 1.503939513672e+00 1.501753058968e+00 1.499408190999e+00 1.496918924693e+00 1.494280800683e+00 1.491509261797e+00 1.488602219260e+00 1.485564340859e+00 1.482404240990e+00 1.479116470140e+00 1.475712067078e+00 1.472184796421e+00 1.468538688187e+00 1.464778088162e+00 1.460893865030e+00 1.456895349125e+00 1.452772108912e+00 1.448526269631e+00 1.444159997007e+00 1.439660791331e+00 1.435038251022e+00 1.430279606310e+00 1.425387623618e+00 1.420361554967e+00 1.415193291222e+00 1.409889459349e+00 1.404441324054e+00 1.398855468965e+00 1.393130486597e+00 1.387265937102e+00 1.381269684305e+00 1.375140712344e+00 1.368891501087e+00 1.362523626659e+00 1.356050178876e+00 1.349481620637e+00 1.342827995174e+00 1.336109996957e+00 1.329337196279e+00 1.322534697032e+00 1.315720897236e+00 1.308914669890e+00 1.302148716212e+00 1.295439394969e+00 1.288822578921e+00 1.282321839464e+00 1.275967960817e+00 1.269796569861e+00 1.263829473057e+00 1.258108078180e+00 1.252656137970e+00 1.247506428128e+00 1.242693850006e+00 1.238235278613e+00 1.234167967021e+00 1.230508227220e+00 1.227278610059e+00 1.224500812621e+00 1.222179991040e+00 1.220335803129e+00 1.218967403272e+00 1.218077640772e+00 1.217664658394e+00 1.217717126736e+00 1.218226378348e+00 1.219169308543e+00 1.220530380508e+00 1.222276280413e+00 1.224380587003e+00 1.226808793833e+00 1.229519037995e+00 1.232477524959e+00 1.235634464124e+00 1.238947884755e+00 1.242371891840e+00 1.245853458058e+00 1.249351513440e+00 1.252808896626e+00 1.256183646198e+00 1.259423736418e+00 1.262481144490e+00 1.265314206544e+00 1.267871210877e+00 1.270117622512e+00 1.272003568344e+00 1.273493827724e+00 1.274554296562e+00 1.275139613737e+00 1.275229015162e+00 1.274781831068e+00 1.273772730594e+00 1.272178769356e+00 1.269964453044e+00 1.267121916266e+00 1.263619050384e+00 1.259440867273e+00 1.254577812816e+00 1.249002717497e+00 1.242720605942e+00 1.235709582291e+00 1.227969518764e+00 1.219500967894e+00 1.210294133539e+00 1.200368493658e+00 1.189715387102e+00 1.178362376832e+00 1.166323110735e+00 1.153612156053e+00 1.140280647497e+00 1.126339107493e+00 1.111851594713e+00 1.096863805378e+00 1.081422121307e+00 1.065620395201e+00 1.049502674682e+00 1.033176889948e+00 1.016726555876e+00 1.000241342877e+00 9.838510585922e-01 9.676393087972e-01 9.517473668942e-01 9.362808435102e-01 9.213571309593e-01 9.071111778562e-01 8.936301975984e-01 8.810487486765e-01 8.694431839982e-01 8.589005431554e-01 8.494989781090e-01 8.412658969431e-01 8.342587150182e-01 8.284642226334e-01 8.238833467684e-01 8.204912585343e-01 8.182248407403e-01 8.170480386074e-01 8.168673932826e-01 8.176193015948e-01 8.192167067922e-01 8.215751358732e-01 8.246277350458e-01 8.282880944110e-01 8.325125493644e-01 8.372360981004e-01 8.424280754673e-01 8.480626496653e-01 8.541131465168e-01 8.605892106342e-01 8.674721219202e-01 8.747802496461e-01 8.825143904734e-01 8.906714546259e-01 8.992608375535e-01 9.082570465046e-01 9.176529949970e-01 9.274014467069e-01 9.374601229431e-01 9.477692238597e-01 9.582446485645e-01 9.688139093214e-01 9.793658993345e-01 9.898119343163e-01 1.000046462791e+00 1.009963621140e+00 1.019478744367e+00 1.028495683071e+00 1.036955612325e+00 1.044793433380e+00 1.051978347659e+00 1.058498423478e+00 1.064344937508e+00 1.069560688203e+00 1.074171929433e+00 1.078244923068e+00 1.081848695215e+00 1.085051637445e+00 1.087947063038e+00 1.090591293206e+00 1.093068369234e+00 1.095423391653e+00 1.097692600568e+00 1.099907817307e+00 1.102055542805e+00 1.104134556532e+00 1.106103273046e+00 1.107927292296e+00 1.109563426845e+00 1.110959674323e+00 1.112096239707e+00 1.112940014559e+00 1.113506619128e+00 1.113816772697e+00 1.113922873202e+00 1.113918359179e+00 1.113891615114e+00 1.113985476006e+00 1.114320152616e+00 1.115038824961e+00 1.116267420990e+00 1.118099192162e+00 1.120622196682e+00 1.123850231245e+00 1.127782167550e+00 1.132350818422e+00 1.137448179627e+00 1.142945349662e+00 1.148650966765e+00 1.154402385846e+00 1.160002661713e+00 1.165281847223e+00 1.170102381356e+00 1.174339889822e+00 1.177951814878e+00 1.180899721653e+00 1.183223731742e+00 1.184997651578e+00 1.186313383496e+00 1.187312608279e+00 1.188109583996e+00 1.188836932866e+00 1.189585345826e+00 1.190403609083e+00 1.191299338190e+00 1.192202520373e+00 1.193003165080e+00 1.193507930469e+00 1.193494845901e+00 1.192705131602e+00 1.190863504639e+00 1.187725878813e+00 1.183064647872e+00 1.176746520213e+00 1.168705524405e+00 1.158985468900e+00 1.147751416076e+00 1.135242591559e+00 1.121809992667e+00 1.107819751624e+00 1.093648902396e+00 1.079615138222e+00 1.065911015506e+00 1.052609145359e+00 1.039581124218e+00 1.028291545508e+00 1.014848505004e+00 1.000452169800e+00 9.865524479972e-01 9.739392868327e-01 9.621350265948e-01 9.494638930237e-01 9.337140722088e-01 9.130366227435e-01 8.865885489714e-01 8.540116721274e-01 8.050631626897e-01 7.592117261595e-01 7.038708301008e-01 6.653889946508e-01 6.667343420237e-01 7.062008166551e-01 7.571769077937e-01 7.894714147509e-01 7.849203512391e-01 7.429176791836e-01 6.821338623395e-01 6.380063461393e-01 6.443996693621e-01 7.015043915122e-01 7.750901555714e-01 8.276333106539e-01 8.374012419228e-01 8.027071752333e-01 7.421559365332e-01 6.908731964860e-01 6.832286634420e-01 7.232083072969e-01 7.807043519255e-01 8.209312216404e-01 8.261694471926e-01 8.014496266065e-01 7.719989096671e-01 7.699582072252e-01 8.087217857740e-01 8.691386294664e-01 9.167712645416e-01 9.253126483969e-01 8.883967133878e-01 8.238086305571e-01 7.715961412062e-01 7.745399901686e-01 8.390154287269e-01 9.272954414528e-01 9.930344714499e-01 1.006883851950e+00 9.630963384300e-01 8.806685186042e-01 8.022065520826e-01 7.788496230707e-01 8.294278543727e-01 9.202513816625e-01 1.001330077302e+00 1.039161380729e+00 1.023844022430e+00 9.675808516033e-01 9.003966045800e-01 8.588648996857e-01 8.635779253952e-01 9.024583164462e-01 9.438737844290e-01 9.617547433700e-01 9.486424251418e-01 9.170707143548e-01 8.929647066764e-01 8.994097053492e-01 9.375315439695e-01 9.848581001664e-01 1.012678771685e+00 1.002976758975e+00 9.566799620395e-01 8.956513199343e-01 8.566496288228e-01 8.691757943828e-01 9.282116949053e-01 9.980499233423e-01 1.040824569737e+00 1.035519185811e+00 9.841907420757e-01 9.131108372681e-01 8.665842472597e-01 8.815363237803e-01 9.530977746242e-01 1.039513014004e+00 1.097361459361e+00 1.102050329619e+00 1.052489672859e+00 9.708145636310e-01 8.981559935801e-01 8.771319421906e-01 9.191809524210e-01 9.945296895182e-01 1.061529406497e+00 1.092709574165e+00 1.081180815723e+00 1.038235266103e+00 9.872062665443e-01 9.528710452420e-01 9.479347866426e-01 9.661971823010e-01 9.901483595450e-01 1.004051226810e+00 1.001224154276e+00 9.842236373520e-01 9.611033439814e-01 9.406396508147e-01 9.284600468137e-01 9.257501074095e-01 9.302304270190e-01 9.377388454872e-01 9.432570774438e-01 9.415806105446e-01 9.287797197890e-01 9.044344107254e-01 8.737522224615e-01 8.475401492434e-01 8.378560565262e-01 8.500063643356e-01 8.770743660170e-01 9.032820601633e-01 9.128950397437e-01 8.979481908897e-01 8.622210012771e-01 8.210944253851e-01 7.956818882075e-01 7.998714841931e-01 8.288972141740e-01 8.627327281132e-01 8.801870713031e-01 8.699213570507e-01 8.346540728363e-01 7.905656052853e-01 7.608837737653e-01 7.620465104437e-01 7.905735874156e-01 8.261900534922e-01 8.472677902270e-01 8.423766842749e-01 8.142291174103e-01 7.783342559022e-01 7.562474629722e-01 7.625671542523e-01 7.938635135850e-01 8.323566531307e-01 8.594903888432e-01 8.659713158235e-01 8.546526045615e-01 8.382192446161e-01 8.322968233673e-01 8.456356777597e-01 8.742783764073e-01 9.052580322738e-01 9.257827474950e-01 9.300600760018e-01 9.212537815703e-01 9.091600311391e-01 9.045042895812e-01 9.124647285153e-01 9.297070198100e-01 9.474672689119e-01 9.575437065537e-01 9.566532699472e-01 9.473708535140e-01 9.359055234681e-01 9.283224727255e-01 9.272530279549e-01 9.313084825722e-01 9.372881924032e-01 9.429596036293e-01 9.482725854330e-01 9.542406657293e-01 9.608754343797e-01 9.659843896762e-01 9.660706187912e-01 9.588131517108e-01 9.453132778523e-01 9.306387896402e-01 9.216117448409e-01 9.227105663874e-01 9.326502426873e-01 9.445598715467e-01 9.497872681094e-01 9.424064060902e-01 9.221261130400e-01 8.945643818857e-01 8.689694980767e-01 8.538774731493e-01 8.526436702991e-01 8.620810896084e-01 8.751159455501e-01 8.850984441718e-01 8.895552596587e-01
 9.020270592246e-01 9.007142564674e-01 8.996221218666e-01 8.988810351899e-01 8.983511471760e-01 8.977105977375e-01 8.967225665269e-01 8.954384825519e-01 8.941427936455e-01 8.931146608377e-01 8.924239519713e-01 8.918978548137e-01 8.912441445922e-01 8.902565057067e-01 8.889865226607e-01 8.877240236984e-01 8.867602155752e-01 8.861419428315e-01 8.856381385442e-01 8.849477509433e-01 8.839267651018e-01 8.826735570450e-01 8.814589827815e-01 8.805423445273e-01 8.799690382849e-01 8.795123085700e-01 8.788422403527e-01 8.778005357641e-01 8.765290145860e-01 8.753504405330e-01 8.745129874175e-01 8.740052283165e-01 8.735642357210e-01 8.728719166873e-01 8.718074830753e-01 8.705547088261e-01 8.694467421810e-01 8.686940845181e-01 8.682244471520e-01 8.677657695921e-01 8.670536158069e-01 8.660153716168e-01 8.648151035039e-01 8.637482722396e-01 8.630274953314e-01 8.626087295608e-01 8.622138759127e-01 8.615392003836e-01 8.604937656599e-01 8.592773801023e-01 8.582410081119e-01 8.576136933549e-01 8.573059027328e-01 8.569598350745e-01 8.562415862425e-01 8.551302720278e-01 8.539342036526e-01 8.530232975894e-01 8.525276088467e-01 8.522451155855e-01 8.518222635445e-01 8.510372903925e-01 8.499624930431e-01 8.488904188451e-01 8.480903126209e-01 8.476096540489e-01 8.472698966913e-01 8.468174497812e-01 8.460962326751e-01 8.451342760804e-01 8.441242079186e-01 8.433047602965e-01 8.428000989214e-01 8.425124173646e-01 8.421778221526e-01 8.415490433394e-01 8.405820983847e-01 8.395060329276e-01 8.386740115843e-01 8.382810239483e-01 8.381715319097e-01 8.379320478669e-01 8.372410470414e-01 8.361435326864e-01 8.350352354437e-01 8.343462050861e-01 8.341745168670e-01 8.341830483933e-01 8.338707686215e-01 8.330060298102e-01 8.318305062195e-01 8.308498350488e-01 8.304067610380e-01 8.303973485565e-01 8.303643408036e-01 8.298798770758e-01 8.289046713769e-01 8.278118723674e-01 8.270647021994e-01 8.268245730211e-01 8.268403752574e-01 8.266775798008e-01 8.260712234962e-01 8.251303508630e-01 8.242303915989e-01 8.236982060456e-01 8.235501930342e-01 8.235032056284e-01 8.232284637704e-01 8.226044202804e-01 8.217929190816e-01 8.210924438298e-01 8.206980177989e-01 8.205552872365e-01 8.204277179372e-01 8.200965706253e-01 8.195276543900e-01 8.188701293111e-01 8.183282599524e-01 8.180041381755e-01 8.178307307017e-01 8.176409474891e-01 8.173033017630e-01 8.168199698102e-01 8.163021851314e-01 8.158733495220e-01 8.155836834697e-01 8.153822415837e-01 8.151630493229e-01 8.148530953826e-01 8.144636164726e-01 8.140622398287e-01 8.137175203108e-01 8.134540157840e-01 8.132437396824e-01 8.130328053191e-01 8.127827097249e-01 8.124963562654e-01 8.122050829381e-01 8.119368765024e-01 8.117050306687e-01 8.115036749419e-01 8.113149020881e-01 8.111218502013e-01 8.109234591167e-01 8.107271086508e-01 8.105344693584e-01 8.103449999415e-01 8.101580371652e-01 8.099738377452e-01 8.097948616141e-01 8.096313622591e-01 8.094868156232e-01 8.093520213120e-01 8.092135713306e-01 8.090628513512e-01 8.088964088219e-01 8.087210625983e-01 8.085578142408e-01 8.084247415098e-01 8.083254647541e-01 8.082459154427e-01 8.081679391495e-01 8.080668055582e-01 8.079352886846e-01 8.077936924406e-01 8.076755498703e-01 8.076041681137e-01 8.075855132688e-01 8.075971084728e-01 8.075956299724e-01 8.075496185339e-01 8.074658907367e-01 8.073839073613e-01 8.073486704862e-01 8.073897352131e-01 8.074852224462e-01 8.075796762263e-01 8.076207828067e-01 8.076030887132e-01 8.075694006335e-01 8.075824300818e-01 8.076797806294e-01 8.078421988702e-01 8.080018910981e-01 8.081027534667e-01 8.081375773914e-01 8.081552938594e-01 8.082232035403e-01 8.083764681955e-01 8.085873473108e-01 8.087870362363e-01 8.089257593526e-01 8.090047298121e-01 8.090752600751e-01 8.091999884965e-01 8.094053311746e-01 8.096540552153e-01 8.098818154297e-01 8.100468850628e-01 8.101607719055e-01 8.102798134387e-01 8.104619084893e-01 8.107167039393e-01 8.109953619358e-01 8.112343488996e-01 8.114084895842e-01 8.115471594317e-01 8.117161211932e-01 8.119580565765e-01 8.122550179677e-01 8.125430931660e-01 8.127686320826e-01 8.129383156470e-01 8.131077127094e-01 8.133414409853e-01 8.136453847201e-01 8.139646463419e-01 8.142341147735e-01 8.144410144869e-01 8.146335686961e-01 8.148801670715e-01 8.152034040130e-01 8.155583211041e-01 8.158768155985e-01 8.161359269417e-01 8.163814383124e-01 8.166776036139e-01 8.170522088739e-01 8.174656220749e-01 8.178510117092e-01 8.181859351309e-01 8.185120957946e-01 8.188919732657e-01 8.193443563813e-01 8.198299393747e-01 8.202892651498e-01 8.207034701408e-01 8.211165369727e-01 8.215826061979e-01 8.221065760125e-01 8.226455411163e-01 8.231512547062e-01 8.236180100388e-01 8.240894025557e-01 8.246084914700e-01 8.251668505850e-01 8.257179526361e-01 8.262294333556e-01 8.267107921102e-01 8.272065198215e-01 8.277447050239e-01 8.283042640795e-01 8.288407934031e-01 8.293419439752e-01 8.298363766967e-01 8.303599607639e-01 8.309220439101e-01 8.314920085080e-01 8.320350306537e-01 8.325629443817e-01 8.331115166964e-01 8.337006044098e-01 8.343162590096e-01 8.349256700780e-01 8.355154005372e-01 8.361085366218e-01 8.367360086575e-01 8.373937584271e-01 8.380512700715e-01 8.386926858035e-01 8.393245466848e-01 8.399724471465e-01 8.406448197740e-01 8.413214141542e-01 8.419794681732e-01 8.426272103007e-01 8.432846396261e-01 8.439618769395e-01 8.446493295343e-01 8.453267747361e-01 8.459927277742e-01 8.466705847368e-01 8.473715794018e-01 8.480871654315e-01 8.488007772839e-01 8.495092871120e-01 8.502223797306e-01 8.509572223449e-01 8.517083293514e-01 8.524574221931e-01 8.531985252037e-01 8.539416937912e-01 8.546979251794e-01 8.554665339854e-01 8.562342545396e-01 8.569922451760e-01 8.577500035227e-01 8.585196632700e-01 8.592999891321e-01 8.600822551308e-01 8.608618306357e-01 8.616426042547e-01 8.624348482028e-01 8.632396593978e-01 8.640471899105e-01 8.648535307135e-01 8.656632031786e-01 8.664821431924e-01 8.673097758696e-01 8.681391136906e-01 8.689671158082e-01 8.697968798609e-01 8.706333491126e-01 8.714745059186e-01 8.723168532761e-01 8.731608641703e-01 8.740100527225e-01 8.748652175204e-01 8.757246967216e-01 8.765850108190e-01 8.774471822045e-01 8.783175990376e-01 8.791953513774e-01 8.800744954134e-01 8.809529849583e-01 8.818328986526e-01 8.827176926349e-01 8.836094320442e-01 8.845025389410e-01 8.853942357181e-01 8.862878044891e-01 8.871859129147e-01 8.880875039376e-01 8.889938748211e-01 8.899010930891e-01 8.908106336303e-01 8.917249254184e-01 8.926407282919e-01 8.935581985540e-01 8.944787233910e-01 8.954030579694e-01 8.963285432517e-01 8.972560710815e-01 8.981846521131e-01 8.991163364752e-01 9.000517563850e-01 9.009897327256e-01 9.019272690409e-01 9.028680480174e-01 9.038116155014e-01 9.047582016923e-01 9.057076246974e-01 9.066554313307e-01 9.076052979185e-01 9.085581632520e-01 9.095124477876e-01 9.104671749465e-01 9.114248115960e-01 9.123824235422e-01 9.133414579267e-01 9.143026224584e-01 9.152637447406e-01 9.162274468483e-01 9.171924183246e-01 9.181569904557e-01 9.191231100598e-01 9.200905125700e-01 9.210577640013e-01 9.220266872237e-01 9.229959294149e-01 9.239645829017e-01 9.249352954599e-01 9.259070506777e-01 9.268780425489e-01 9.278502441719e-01 9.288224435779e-01 9.297948468146e-01 9.307687363109e-01 9.317411351006e-01 9.327129874583e-01 9.336860811445e-01 9.346578226103e-01 9.356305718997e-01 9.366028655683e-01 9.375743697603e-01 9.385453125572e-01 9.395168145951e-01 9.404862485053e-01 9.414558301488e-01 9.424253032216e-01 9.433923264330e-01 9.443593361292e-01 9.453254080483e-01 9.462896689638e-01 9.472543424696e-01 9.482170290426e-01 9.491777996783e-01 9.501386934187e-01 9.510968386287e-01 9.520537616216e-01 9.530098046208e-01 9.539630263953e-01 9.549152343804e-01 9.558650052887e-01 9.568124057019e-01 9.577596424003e-01 9.587039130353e-01 9.596452819814e-01 9.605841613556e-01 9.615207038364e-01 9.624547592009e-01 9.633874585849e-01 9.643158607079e-01 9.652414007875e-01 9.661644866956e-01 9.670845029801e-01 9.680015871288e-01 9.689153291705e-01 9.698255697542e-01 9.707332940095e-01 9.716366868239e-01 9.725356181653e-01 9.734317903934e-01 9.743237874928e-01 9.752118881785e-01 9.760961518010e-01 9.769759186168e-01 9.778518934234e-01 9.787233149341e-01 9.795894884538e-01 9.804515129849e-01 9.813088824348e-01 9.821611780833e-01 9.830087111464e-01 9.838518932743e-01 9.846895863267e-01 9.855213862892e-01 9.863475250245e-01 9.871676169023e-01 9.879834645744e-01 9.887931313804e-01 9.895978333996e-01 9.903957132569e-01 9.911865843643e-01 9.919716427181e-01 9.927497380889e-01 9.935228134146e-01 9.942888209619e-01 9.950474762151e-01 9.957988604836e-01 9.965428475408e-01 9.972799135797e-01 9.980095569144e-01 9.987323163953e-01 9.994471842344e-01 1.000153716043e+00 1.000852523682e+00 1.001542864721e+00 1.002225766880e+00 1.002899524668e+00 1.003565356251e+00 1.004222466357e+00 1.004870452334e+00 1.005509209468e+00 1.006139569076e+00 1.006759543493e+00 1.007370684758e+00 1.007972095994e+00 1.008563570964e+00 1.009146130540e+00 1.009717930435e+00 1.010279557142e+00 1.010830999949e+00 1.011371122849e+00 1.011901209793e+00 1.012421110872e+00 1.012928850041e+00 1.013426370081e+00 1.013911364251e+00 1.014385684210e+00 1.014848008209e+00 1.015298935642e+00 1.015738178384e+00 1.016164017997e+00 1.016577410991e+00 1.016979417871e+00 1.017368250076e+00 1.017744233873e+00 1.018106846240e+00 1.018455776595e+00 1.018790616573e+00 1.019112741815e+00 1.019421244982e+00 1.019715599545e+00 1.019994730173e+00 1.020259540761e+00 1.020509708640e+00 1.020746666771e+00 1.020968279928e+00 1.021174585227e+00 1.021364386901e+00 1.021539427150e+00 1.021699885473e+00 1.021844571663e+00 1.021973898951e+00 1.022086260305e+00 1.022180448580e+00 1.022259395870e+00 1.022321836140e+00 1.022368554543e+00 1.022397731218e+00 1.022408980594e+00 1.022402853726e+00 1.022377695234e+00 1.022335203905e+00 1.022274960236e+00 1.022196582162e+00 1.022099976914e+00 1.021985591987e+00 1.021850783553e+00 1.021696898801e+00 1.021523077509e+00 1.021329645599e+00 1.021117529045e+00 1.020886326882e+00 1.020635901403e+00 1.020365292172e+00 1.020072140717e+00 1.019759061914e+00 1.019425607627e+00 1.019071781050e+00 1.018698218684e+00 1.018302709222e+00 1.017886170028e+00 1.017446838673e+00 1.016986448449e+00 1.016503657362e+00 1.015999359478e+00 1.015473254130e+00 1.014925572479e+00 1.014354637956e+00 1.013760429551e+00 1.013143161847e+00 1.012502186051e+00 1.011840351460e+00 1.011154584989e+00 1.010445489510e+00 1.009713269466e+00 1.008956354468e+00 1.008175628877e+00 1.007371001755e+00 1.006541436749e+00 1.005689675347e+00 1.004811998026e+00 1.003911910731e+00 1.002986112325e+00 1.002035864108e+00 1.001060565778e+00 1.000058925949e+00 9.990329680268e-01 9.979827796814e-01 9.969075045831e-01 9.958083926517e-01 9.946818271936e-01 9.935293328058e-01 9.923508575156e-01 9.911466702973e-01 9.899184615925e-01 9.886645318979e-01 9.873854398075e-01 9.860787151756e-01 9.847446572033e-01 9.833854114561e-01 9.820007358102e-01 9.805916643550e-01 9.791568045444e-01 9.776935751773e-01 9.762047558362e-01 9.746887026245e-01 9.731469672401e-01 9.715814239961e-01 9.699898754180e-01 9.683733796319e-01 9.667290242836e-01 9.650575004340e-01 9.633593820728e-01 9.616382889750e-01 9.598929947355e-01 9.581229224650e-01 9.563262177978e-01 9.545024019695e-01 9.526535585738e-01 9.507787871598e-01 9.488827693198e-01 9.469628830439e-01 9.450189266494e-01 9.430490346814e-01 9.410534182017e-01 9.390350515946e-01 9.369939057720e-01 9.349303880607e-01 9.328455016579e-01 9.307361026899e-01 9.286038503847e-01 9.264487593850e-01 9.242727622910e-01 9.220765585104e-01 9.198600629449e-01 9.176220143671e-01 9.153629332053e-01 9.130842301577e-01 9.107867676072e-01 9.084712437347e-01 9.061370968113e-01 9.037847161909e-01 9.014142690963e-01 8.990255122832e-01 8.966215173844e-01 8.942030803533e-01 8.917698550658e-01 8.893203775619e-01 8.868551070747e-01 8.843770375083e-01 8.818861150186e-01 8.793859012599e-01 8.768736332148e-01 8.743488774252e-01 8.718132094984e-01 8.692688510076e-01 8.667182307356e-01 8.641591023122e-01 8.615941824519e-01 8.590219154908e-01 8.564445993050e-01 8.538646163546e-01 8.512812909679e-01 8.486978827451e-01 8.461131367289e-01 8.435280927289e-01 8.409446258512e-01 8.383633951838e-01 8.357869940417e-01 8.332159329112e-01 8.306511965447e-01 8.280933834386e-01 8.255435769708e-01 8.230044572285e-01 8.204756390827e-01 8.179626490014e-01 8.154621484171e-01 8.129768413409e-01 8.105089644736e-01 8.080580102933e-01 8.056286576401e-01 8.032214713618e-01 8.008372661385e-01 7.984780268861e-01 7.961438737186e-01 7.938389656196e-01 7.915629803060e-01 7.893184092179e-01 7.871081666478e-01 7.849316393863e-01 7.827935155730e-01 7.806907376411e-01 7.786300282939e-01 7.766116341209e-01 7.746373465114e-01 7.727102466501e-01 7.708283436868e-01 7.689972129309e-01 7.672172617649e-01 7.654903987585e-01 7.638220754775e-01 7.622067885731e-01 7.606534601701e-01 7.591587158398e-01 7.577288424685e-01 7.563635483661e-01 7.550638058598e-01 7.538358958437e-01 7.526742831134e-01 7.515873464777e-01 7.505746647684e-01 7.496378251310e-01 7.487811810301e-01 7.479995698665e-01 7.473046416274e-01 7.466894446826e-01 7.461596872886e-01 7.457187056659e-01 7.453621510284e-01 7.451005616432e-01 7.449244182680e-01 7.448448810119e-01 7.448588353436e-01 7.449654429972e-01 7.451745761397e-01 7.454744711860e-01 7.458794359033e-01 7.463809860382e-01 7.469845230860e-01 7.476931258470e-01 7.484980363890e-01 7.494153964460e-01 7.504291624274e-01 7.515533174481e-01 7.527820926182e-01 7.541130310654e-01 7.555588416313e-01 7.571013102748e-01 7.587599043288e-01 7.605199333062e-01 7.623888058002e-01 7.643679375714e-01 7.664457294129e-01 7.686416550988e-01 7.709334201075e-01 7.733383463980e-01 7.758468579561e-01 7.784571398880e-01 7.811795190328e-01 7.839946134580e-01 7.869244260581e-01 7.899463748163e-01 7.930739736580e-01 7.963040768056e-01 7.996232274969e-01 8.030534198629e-01 8.065656865568e-01 8.101847130554e-01 8.138915029809e-01 8.176886885627e-01 8.215842723383e-01 8.255554371527e-01 8.296298798826e-01 8.337755987708e-01 8.380145153799e-01 8.423336181107e-01 8.467261835661e-01 8.512101139472e-01 8.557539765998e-01 8.603882676993e-01 8.650830367313e-01 8.698513179050e-01 8.746939928050e-01 8.795885149992e-01 8.845643705843e-01 8.895850422885e-01 8.946776046100e-01 8.998221583346e-01 9.050184163016e-01 9.102778965865e-01 9.155718722141e-01 9.209311202315e-01 9.263220002257e-01 9.317643423752e-01 9.372475891862e-01 9.427604803960e-01 9.483254065051e-01 9.539066947842e-01 9.595338964588e-01 9.651819828334e-01 9.708576905135e-01 9.765641610066e-01 9.822802259946e-01 9.880313688632e-01 9.937863026161e-01 9.995646904926e-01 1.005353053933e+00 1.011147588073e+00 1.016958924606e+00 1.022764618014e+00 1.028584293522e+00 1.034396559772e+00 1.040209621003e+00 1.046021522132e+00 1.051821344214e+00 1.057620909518e+00 1.063401048203e+00 1.069174794652e+00 1.074930353753e+00 1.080667620893e+00 1.086388566517e+00 1.092082424548e+00 1.097756888997e+00 1.103401242468e+00 1.109019243164e+00 1.114607086072e+00 1.120159296230e+00 1.125679790175e+00 1.131160510133e+00 1.136603735298e+00 1.142005781940e+00 1.147362647147e+00 1.152677004624e+00 1.157941861686e+00 1.163158605013e+00 1.168324939433e+00 1.173434757495e+00 1.178493347371e+00 1.183491578367e+00 1.188433273342e+00 1.193313435221e+00 1.198129286021e+00 1.202883892466e+00 1.207568793549e+00 1.212188892344e+00 1.216736872483e+00 1.221213756307e+00 1.225619022313e+00 1.229946668889e+00 1.234201215726e+00 1.238373906364e+00 1.242469105329e+00 1.246481450221e+00 1.250411761213e+00 1.254258674344e+00 1.258017025747e+00 1.261690015897e+00 1.265272464943e+00 1.268766516149e+00 1.272168264272e+00 1.275476491372e+00 1.278691391309e+00 1.281808998502e+00 1.284831506783e+00 1.287754204159e+00 1.290578983347e+00 1.293301505149e+00 1.295923631041e+00 1.298442231007e+00 1.300857284413e+00 1.303167248362e+00 1.305371468518e+00 1.307468676968e+00 1.309457392772e+00 1.311338721830e+00 1.313108930038e+00 1.314769613310e+00 1.316317061402e+00 1.317753462964e+00 1.319076872462e+00 1.320286445480e+00 1.321382300087e+00 1.322360319125e+00 1.323225276014e+00 1.323972903536e+00 1.324603721736e+00 1.325117864213e+00 1.325513540347e+00 1.325791807108e+00 1.325949480688e+00 1.325990240526e+00 1.325909432510e+00 1.325709444984e+00 1.325389394501e+00 1.324948082889e+00 1.324387716297e+00 1.323704988329e+00 1.322903026341e+00 1.321979669019e+00 1.320934193378e+00 1.319770032320e+00 1.318482643758e+00 1.317074952598e+00 1.315546885443e+00 1.313896490501e+00 1.312128158689e+00 1.310236783735e+00 1.308226291702e+00 1.306095600213e+00 1.303845964198e+00 1.301478307387e+00 1.298988356213e+00 1.296384344035e+00 1.293659278246e+00 1.290820324195e+00 1.287863899420e+00 1.284789370554e+00 1.281603791023e+00 1.278299573045e+00 1.274885294505e+00 1.271355625173e+00 1.267714839736e+00 1.263964898878e+00 1.260101272301e+00 1.256133691326e+00 1.252054615077e+00 1.247872282648e+00 1.243584473703e+00 1.239190645565e+00 1.234698428371e+00 1.230101516199e+00 1.225407836069e+00 1.220615666751e+00 1.215726464026e+00 1.210746237481e+00 1.205669510683e+00 1.200505910853e+00 1.195253144796e+00 1.189913114946e+00 1.184492618336e+00 1.178986818827e+00 1.173406016074e+00 1.167746887403e+00 1.162014919750e+00 1.156213707248e+00 1.150341711224e+00 1.144409325538e+00 1.138411723163e+00 1.132359585240e+00 1.126252132852e+00 1.120093064395e+00 1.113890083891e+00 1.107642046147e+00 1.101358787600e+00 1.095040028694e+00 1.088692919467e+00 1.082323079750e+00 1.075931524635e+00 1.069529425944e+00 1.063117766614e+00 1.056702767991e+00 1.050293130359e+00 1.043891313563e+00 1.037507967406e+00 1.031144894053e+00 1.024813321724e+00 1.018519644014e+00 1.012268727607e+00 1.006072394467e+00 9.999340599859e-01 9.938663017639e-01 9.878750583880e-01 9.819690132250e-01 9.761592810245e-01 9.704523243366e-01 9.648601416070e-01 9.593915457973e-01 9.540554846288e-01 9.488653341870e-01 9.438274726105e-01 9.389558454969e-01 9.342597326971e-01 9.297500137905e-01 9.254380415861e-01 9.213337217034e-01 9.174511123365e-01 9.137975643434e-01 9.103876648014e-01 9.072299134429e-01 9.043361936581e-01 9.017177518733e-01 8.993834826637e-01 8.973464722136e-01 8.956142923766e-01 8.941972352385e-01 8.931055330718e-01 8.923460843286e-01 8.919289066756e-01 8.918600419070e-01 8.921480849700e-01 8.927979004826e-01 8.938148419107e-01 8.952064787157e-01 8.969723150235e-01 8.991211320567e-01 9.016491544344e-01 9.045630414871e-01 9.078615857044e-01 9.115416687896e-01 9.156082717189e-01 9.200518641106e-01 9.248751495507e-01 9.300710532318e-01 9.356343836463e-01 9.415639019481e-01 9.478450853744e-01 9.544790838343e-01 9.614521826827e-01 9.687571297120e-01 9.763862867494e-01 9.843240167094e-01 9.925677252793e-01 1.001097937814e+00 1.009906581359e+00 1.018982953684e+00 1.028309342869e+00 1.037878323725e+00 1.047669384033e+00 1.057674249906e+00 1.067876588748e+00 1.078260822733e+00 1.088814835780e+00 1.099519713136e+00 1.110364013718e+00 1.121331518396e+00 1.132405795609e+00 1.143572227155e+00 1.154814822794e+00 1.166118864758e+00 1.177469183201e+00 1.188848328576e+00 1.200242778875e+00 1.211636901722e+00 1.223014984800e+00 1.234362010715e+00 1.245664458399e+00 1.256903764058e+00 1.268069225475e+00 1.279144569735e+00 1.290115990264e+00 1.300970234220e+00 1.311690906982e+00 1.322268024159e+00 1.332686452540e+00 1.342932488902e+00 1.352996674375e+00 1.362862703375e+00 1.372522755546e+00 1.381964179662e+00 1.391173799372e+00 1.400144510095e+00 1.408862498946e+00 1.417322456939e+00 1.425513061934e+00 1.433423750013e+00 1.441050406816e+00 1.448381088181e+00 1.455413734370e+00 1.462139033917e+00 1.468549829620e+00 1.474646322991e+00 1.480416660889e+00 1.485864076776e+00 1.490981020046e+00 1.495765424433e+00 1.500218084347e+00 1.504332030983e+00 1.508115191316e+00 1.511560839458e+00 1.514670206676e+00 1.517450958182e+00 1.519896330490e+00 1.522017831874e+00 1.523812333552e+00 1.525286970467e+00 1.526447762578e+00 1.527294138045e+00 1.527841360315e+00 1.528085267534e+00 1.528040306554e+00 1.527712238704e+00 1.527104324451e+00 1.526232039214e+00 1.525095679389e+00 1.523709338429e+00 1.522081556679e+00 1.520215320054e+00 1.518129908757e+00 1.515822292880e+00 1.513311179064e+00 1.510601298242e+00 1.507698241080e+00 1.504618211367e+00 1.501359710130e+00 1.497939294285e+00 1.494358642575e+00 1.490624883867e+00 1.486749179577e+00 1.482728765091e+00 1.478578421929e+00 1.474295487434e+00 1.469884378914e+00 1.465355715449e+00 1.460700974445e+00 1.455933886043e+00 1.451046551844e+00 1.446043387719e+00 1.440928573735e+00 1.435694303722e+00 1.430349863095e+00 1.424885790699e+00 1.419305673638e+00 1.413611500728e+00 1.407794843498e+00 1.401863947781e+00 1.395811498241e+00 1.389642370530e+00 1.383357574600e+00 1.376954009022e+00 1.370441212630e+00 1.363815368454e+00 1.357088238840e+00 1.350261849948e+00 1.343343797458e+00 1.336348272011e+00 1.329277825912e+00 1.322155519002e+00 1.314986756390e+00 1.307793141085e+00 1.300594776898e+00 1.293404828052e+00 1.286257108504e+00 1.279164640418e+00 1.272161202072e+00 1.265272663508e+00 1.258524537424e+00 1.251955287901e+00 1.245585790344e+00 1.239457197539e+00 1.233596353453e+00 1.228035068649e+00 1.222812555435e+00 1.217946924852e+00 1.213479680263e+00 1.209429542972e+00 1.205824009215e+00 1.202688953045e+00 1.200033969263e+00 1.197884560070e+00 1.196244746470e+00 1.195121317135e+00 1.194519647769e+00 1.194431889461e+00 1.194853724690e+00 1.195768246481e+00 1.197160345429e+00 1.199005070324e+00 1.201273635379e+00 1.203937255275e+00 1.206953407965e+00 1.210289796572e+00 1.213896759408e+00 1.217731078682e+00 1.221745643164e+00 1.225885873779e+00 1.230107629720e+00 1.234350440212e+00 1.238568370548e+00 1.242706800403e+00 1.246710351662e+00 1.250536232452e+00 1.254124807516e+00 1.257436117872e+00 1.260419099929e+00 1.263027002777e+00 1.265225403748e+00 1.266962042939e+00 1.268209082726e+00 1.268924371790e+00 1.269073468781e+00 1.268632029065e+00 1.267558032656e+00 1.265838755960e+00 1.263440654825e+00 1.260339807878e+00 1.256526744382e+00 1.251967782803e+00 1.246663180632e+00 1.240590621915e+00 1.233740066149e+00 1.226113874960e+00 1.217693239597e+00 1.208494354228e+00 1.198505973959e+00 1.187745603060e+00 1.176226898499e+00 1.163954782602e+00 1.150977201255e+00 1.137300295188e+00 1.122976491952e+00 1.108054355005e+00 1.092568718274e+00 1.076610854561e+00 1.060224675893e+00 1.043508570542e+00 1.026554021616e+00 1.009443149955e+00 9.923152348081e-01 9.752570533493e-01 9.584160302503e-01 9.419177629623e-01 9.258869943180e-01 9.104839835937e-01 8.958172509416e-01 8.820448442897e-01 8.692787706674e-01 8.576310468554e-01 8.472172172053e-01 8.380937880527e-01 8.303482085259e-01 8.239996935863e-01 8.190631332962e-01 8.155391589335e-01 8.133705516933e-01 8.125241688516e-01 8.129028877764e-01 8.144281474739e-01 8.169994620210e-01 8.205004395308e-01 8.248391843392e-01 8.298945908020e-01 8.355853270963e-01 8.418127584550e-01 8.485052451644e-01 8.556083415107e-01 8.630587125077e-01 8.708398202228e-01 8.789133545331e-01 8.872741976594e-01 8.959198658048e-01 9.048380295554e-01 9.140438996692e-01 9.235197432733e-01 9.332715605269e-01 9.432763502815e-01 9.535071728631e-01 9.639361954759e-01 9.745011745317e-01 9.851537280988e-01 9.958115897950e-01 1.006398206414e+00 1.016829647810e+00 1.027006852466e+00 1.036852156455e+00 1.046269373548e+00 1.055192958359e+00 1.063550398497e+00 1.071294136874e+00 1.078396844405e+00 1.084831480581e+00 1.090619996491e+00 1.095771034304e+00 1.100331742613e+00 1.104359629963e+00 1.107908595707e+00 1.111067991261e+00 1.113892782730e+00 1.116464237941e+00 1.118840216413e+00 1.121060679410e+00 1.123170418322e+00 1.125166341764e+00 1.127054391749e+00 1.128802513139e+00 1.130374281989e+00 1.131725676392e+00 1.132792920165e+00 1.133540717426e+00 1.133917882347e+00 1.133910011574e+00 1.133515927032e+00 1.132756428044e+00 1.131703519432e+00 1.130427798345e+00 1.129057455879e+00 1.127718853276e+00 1.126562505454e+00 1.125745134261e+00 1.125397858125e+00 1.125658519141e+00 1.126603480335e+00 1.128291758379e+00 1.130725909490e+00 1.133853357662e+00 1.137599725075e+00 1.141812453815e+00 1.146348644104e+00 1.151024814661e+00 1.155657498336e+00 1.160088394772e+00 1.164155913246e+00 1.167772198274e+00 1.170849255184e+00 1.173370628079e+00 1.175361128107e+00 1.176865708283e+00 1.177988606853e+00 1.178820230216e+00 1.179479987186e+00 1.180067582732e+00 1.180648983700e+00 1.181272685595e+00 1.181914965302e+00 1.182526040198e+00 1.182977209934e+00 1.183105656440e+00 1.182708888794e+00 1.181546491231e+00 1.179394729861e+00 1.176016108940e+00 1.171239915742e+00 1.164937399246e+00 1.157056210904e+00 1.147653893275e+00 1.136845622871e+00 1.124863428840e+00 1.111973311468e+00 1.098473707841e+00 1.084652584456e+00 1.070709671075e+00 1.056765612937e+00 1.042770142357e+00 1.030542174913e+00 1.016043350046e+00 1.000510297217e+00 9.854307471977e-01 9.716481674530e-01 9.587669790374e-01 9.452310056857e-01 9.290506406394e-01 9.088444825528e-01 8.850508074180e-01 8.616466342808e-01 7.953218527908e-01 7.445915775402e-01 6.874894985792e-01 6.561579191298e-01 6.697824713935e-01 7.174168236500e-01 7.676872774087e-01 7.920886031955e-01 7.770223529037e-01 7.272612770967e-01 6.666609590406e-01 6.327357297858e-01 6.528959549137e-01 7.163472317905e-01 7.854643335793e-01 8.264624278771e-01 8.233478034191e-01 7.804748764695e-01 7.220094609926e-01 6.849005068245e-01 6.957423122053e-01 7.452853243805e-01 7.985625902544e-01 8.249868694218e-01 8.141872476983e-01 7.794210821018e-01 7.531607512242e-01 7.678447047665e-01 8.262235729753e-01 8.975497602490e-01 9.441130382822e-01 9.425954820529e-01 8.923760363726e-01 8.184956234585e-01 7.679920396716e-01 7.836310094799e-01 8.611766168443e-01 9.539192274404e-01 1.014813086504e+00 1.018280544749e+00 9.641588385942e-01 8.780225876556e-01 8.079479705775e-01 8.025077837919e-01 8.674072797499e-01 9.601334869036e-01 1.032285116193e+00 1.055939716075e+00 1.027426641267e+00 9.649250195346e-01 9.023863647463e-01 8.742276335757e-01 8.913157915643e-01 9.326267560136e-01 9.658416575901e-01 9.701661866948e-01 9.454120375463e-01 9.109647714178e-01 8.957049394252e-01 9.176284622580e-01 9.673445797499e-01 1.015506241995e+00 1.033514901460e+00 1.007864734807e+00 9.460712352384e-01 8.773779219179e-01 8.435320711789e-01 8.702033913830e-01 9.410549345340e-01 1.013265877688e+00 1.049505453788e+00 1.033249010697e+00 9.725247423073e-01 8.996411919854e-01 8.616228887094e-01 8.893022111323e-01 9.668411169669e-01 1.048187681902e+00 1.092900343785e+00 1.082243448545e+00 1.021982851681e+00 9.411355060837e-01 8.843576862393e-01 8.873073879670e-01 9.456584899476e-01 1.021069708648e+00 1.074774514733e+00 1.086733846205e+00 1.058155301450e+00 1.007670321675e+00 9.628757034531e-01 9.458944629132e-01 9.593766692409e-01 9.869368798398e-01 1.007799762166e+00 1.009653487973e+00 9.924925237420e-01 9.657932354050e-01 9.420290506383e-01 9.295835016269e-01 9.288943136176e-01 9.344331509350e-01 9.397706881117e-01 9.410274600494e-01 9.370326629530e-01 9.275531929417e-01 9.122377702501e-01 8.913812322643e-01 8.679350433409e-01 8.484674435690e-01 8.408361192939e-01 8.488242021049e-01 8.677644179210e-01 8.860266922018e-01 8.913455118468e-01 8.774067372750e-01 8.476440852595e-01 8.149347100977e-01 7.959063268278e-01 8.000997038121e-01 8.219824128068e-01 8.447188775122e-01 8.516444728442e-01 8.354745666466e-01 8.019039455444e-01 7.680008740046e-01 7.536930890253e-01 7.676416886913e-01 7.994523626045e-01 8.279267733175e-01 8.353833480199e-01 8.163877200271e-01 7.803469650004e-01 7.486236591114e-01 7.437017151607e-01 7.724444721603e-01 8.199806245300e-01 8.623614987616e-01 8.818170981272e-01 8.740824783112e-01 8.492301494124e-01 8.274359887799e-01 8.283016579711e-01 8.571864059951e-01 9.014672849662e-01 9.408895976406e-01 9.602652573370e-01 9.558149215143e-01 9.355778090182e-01 9.152067332299e-01 9.094570510974e-01 9.230192243903e-01 9.479786459758e-01 9.704801792134e-01 9.797641011469e-01 9.732398651207e-01 9.566324372510e-01 9.401154226994e-01 9.323267236852e-01 9.353799771790e-01 9.446368827645e-01 9.531252982160e-01 9.565296032882e-01 9.554064597903e-01 9.537162440254e-01 9.552293720231e-01 9.602520907361e-01 9.651614069091e-01 9.650110443508e-01 9.570227296162e-01 9.427879631955e-01 9.277892192347e-01 9.184654872730e-01 9.182136775164e-01 9.249898604038e-01 9.324242950611e-01 9.333517924306e-01 9.233947836602e-01 9.028217265517e-01 8.765502497368e-01 8.524634473638e-01 8.383299793542e-01 8.383849691200e-01 8.512391062091e-01 8.706827395600e-01 8.894430445982e-01
```
