## Supplementary Data 1 for "Heart cockle shells transmit sunlight to photosymbiotic algae using bundled fiber optic cables and condensing lenses": Onebigonelittle-big_550nm_XZ_2.txt (part 5 of 12)

```
 8.766876367641e-01 8.753347462993e-01 8.741962428567e-01 8.734016494119e-01 8.728151044268e-01 8.721212869542e-01 8.710894222697e-01 8.697699272329e-01 8.684362784229e-01 8.673612437566e-01 8.666159120420e-01 8.660358726978e-01 8.653343776296e-01 8.643063770607e-01 8.630002481368e-01 8.617002222149e-01 8.606917826682e-01 8.600209273078e-01 8.594630803944e-01 8.587264368021e-01 8.576694194291e-01 8.563833710421e-01 8.551323467425e-01 8.541704442323e-01 8.535456165099e-01 8.530384875993e-01 8.523262161559e-01 8.512514300574e-01 8.499497761101e-01 8.487351837298e-01 8.478524352445e-01 8.472963300367e-01 8.468093085708e-01 8.460781702081e-01 8.449820519088e-01 8.437003276837e-01 8.425596388390e-01 8.417641268450e-01 8.412470798065e-01 8.407431530503e-01 8.399957109694e-01 8.389304972053e-01 8.377047805021e-01 8.366053290382e-01 8.358421450477e-01 8.353770134890e-01 8.349423817325e-01 8.342382524992e-01 8.331696394741e-01 8.319291553481e-01 8.308585699537e-01 8.301919539762e-01 8.298442196470e-01 8.294640399658e-01 8.287194604670e-01 8.275868077197e-01 8.263668080986e-01 8.254265424641e-01 8.248948839463e-01 8.245757922309e-01 8.241209515145e-01 8.233131295420e-01 8.222199513817e-01 8.211287226275e-01 8.203021700007e-01 8.197865495829e-01 8.194104029105e-01 8.189302795749e-01 8.181917318913e-01 8.172175387223e-01 8.161902877660e-01 8.153441314156e-01 8.148055424901e-01 8.144857034191e-01 8.141298762019e-01 8.134901351189e-01 8.125149408241e-01 8.114223940869e-01 8.105640340214e-01 8.101408703988e-01 8.100046651781e-01 8.097503772961e-01 8.090537606662e-01 8.079505581704e-01 8.068277379920e-01 8.061151351833e-01 8.059171829021e-01 8.059057660945e-01 8.055846058873e-01 8.047188873034e-01 8.035400920076e-01 8.025476321971e-01 8.020837955870e-01 8.020529730539e-01 8.020062267012e-01 8.015189638586e-01 8.005462039177e-01 7.994541623440e-01 7.986969155076e-01 7.984400115029e-01 7.984396446299e-01 7.982689171837e-01 7.976661929456e-01 7.967322281260e-01 7.958344913815e-01 7.952953298892e-01 7.951348489543e-01 7.950781815977e-01 7.948026922360e-01 7.941873348573e-01 7.933857000997e-01 7.926901869288e-01 7.922921145873e-01 7.921433402999e-01 7.920121824868e-01 7.916870666045e-01 7.911301762158e-01 7.904858205170e-01 7.899514721222e-01 7.896285970738e-01 7.894557752384e-01 7.892685873930e-01 7.889419255587e-01 7.884746295883e-01 7.879729717084e-01 7.875558872276e-01 7.872732145070e-01 7.870786998656e-01 7.868688538681e-01 7.865738760668e-01 7.862036282597e-01 7.858218050210e-01 7.854945530632e-01 7.852446957920e-01 7.850477419052e-01 7.848524404198e-01 7.846220685612e-01 7.843585184048e-01 7.840910116922e-01 7.838452822583e-01 7.836333107578e-01 7.834517983010e-01 7.832847636698e-01 7.831164860675e-01 7.829452344346e-01 7.827772038806e-01 7.826119659440e-01 7.824487499232e-01 7.822880642935e-01 7.821318606011e-01 7.819823283222e-01 7.818510025973e-01 7.817396641663e-01 7.816376373450e-01 7.815318245279e-01 7.814131916235e-01 7.812804440314e-01 7.811401614826e-01 7.810133152600e-01 7.809187305343e-01 7.808574481690e-01 7.808168793028e-01 7.807776225919e-01 7.807156660215e-01 7.806232026117e-01 7.805229986946e-01 7.804471638235e-01 7.804200365667e-01 7.804466072691e-01 7.805026856761e-01 7.805452362329e-01 7.805431075755e-01 7.805055328781e-01 7.804707847051e-01 7.804855775714e-01 7.805765526650e-01 7.807225793869e-01 7.808664831253e-01 7.809574619191e-01 7.809904991767e-01 7.810092985851e-01 7.810764978300e-01 7.812303436337e-01 7.814486699600e-01 7.816627412854e-01 7.818188529606e-01 7.819103269943e-01 7.819853959455e-01 7.821132862369e-01 7.823278227525e-01 7.825992554562e-01 7.828596860516e-01 7.830587895374e-01 7.831993994965e-01 7.833325314648e-01 7.835227156051e-01 7.837936001711e-01 7.841090337822e-01 7.844023670106e-01 7.846330100657e-01 7.848131038817e-01 7.850005720568e-01 7.852526449724e-01 7.855784891589e-01 7.859277751358e-01 7.862369137067e-01 7.864813133675e-01 7.866913922066e-01 7.869343097731e-01 7.872517648884e-01 7.876241499374e-01 7.879866794042e-01 7.882871118068e-01 7.885322860941e-01 7.887793148107e-01 7.890921645351e-01 7.894767519735e-01 7.898754081427e-01 7.902246992480e-01 7.905110498974e-01 7.907859361016e-01 7.911170379542e-01 7.915250364998e-01 7.919654008679e-01 7.923683015931e-01 7.927129738663e-01 7.930450549692e-01 7.934312505696e-01 7.938962754010e-01 7.944001913610e-01 7.948754398706e-01 7.953004090787e-01 7.957191123948e-01 7.961927062359e-01 7.967405996981e-01 7.973210795923e-01 7.978739332870e-01 7.983831796260e-01 7.988928328457e-01 7.994560470452e-01 8.000783025694e-01 8.007145552261e-01 8.013174875312e-01 8.018822110839e-01 8.024527857415e-01 8.030715728159e-01 8.037303363117e-01 8.043810319517e-01 8.049918048794e-01 8.055736551622e-01 8.061712078152e-01 8.068130229829e-01 8.074750909165e-01 8.081146508127e-01 8.087189271388e-01 8.093178417543e-01 8.099475808215e-01 8.106164273472e-01 8.112929463943e-01 8.119435644903e-01 8.125795799886e-01 8.132377222931e-01 8.139373173471e-01 8.146636363689e-01 8.153831235867e-01 8.160842773320e-01 8.167895314574e-01 8.175305359658e-01 8.182999591743e-01 8.190711743183e-01 8.198251783220e-01 8.205709908155e-01 8.213330804840e-01 8.221203220526e-01 8.229112136108e-01 8.236845157992e-01 8.244477889153e-01 8.252217715082e-01 8.260157256815e-01 8.268207329479e-01 8.276159469959e-01 8.284000984839e-01 8.291975637958e-01 8.300184270981e-01 8.308541176176e-01 8.316884002935e-01 8.325172209360e-01 8.333523919595e-01 8.342089526894e-01 8.350829981980e-01 8.359540961158e-01 8.368178646086e-01 8.376843477117e-01 8.385641966416e-01 8.394564220182e-01 8.403483116836e-01 8.412302791068e-01 8.421136062638e-01 8.430085221711e-01 8.439148974783e-01 8.448230777481e-01 8.457294833021e-01 8.466376667441e-01 8.475577366869e-01 8.484907190920e-01 8.494268584844e-01 8.503610144008e-01 8.513002025928e-01 8.522483551661e-01 8.532059040772e-01 8.541655407701e-01 8.551231152012e-01 8.560831227567e-01 8.570510969965e-01 8.580232815935e-01 8.589969995236e-01 8.599732513630e-01 8.609546442550e-01 8.619424173065e-01 8.629348843356e-01 8.639285676019e-01 8.649243432911e-01 8.659286459220e-01 8.669405115533e-01 8.679539219210e-01 8.689670462336e-01 8.699820978239e-01 8.710017685999e-01 8.720291258074e-01 8.730583965193e-01 8.740858594307e-01 8.751157811527e-01 8.761504215692e-01 8.771901069743e-01 8.782331238960e-01 8.792778112167e-01 8.803253407405e-01 8.813773649972e-01 8.824319646659e-01 8.834879742919e-01 8.845476326626e-01 8.856110963740e-01 8.866761345219e-01 8.877433700488e-01 8.888117952843e-01 8.898832631659e-01 8.909600825829e-01 8.920390533548e-01 8.931176882883e-01 8.941998309581e-01 8.952852465661e-01 8.963736597542e-01 8.974651820092e-01 8.985558418273e-01 8.996478244293e-01 9.007440136087e-01 9.018410527072e-01 9.029396085637e-01 9.040407392142e-01 9.051421774769e-01 9.062456898071e-01 9.073506869039e-01 9.084573296340e-01 9.095660472844e-01 9.106760512613e-01 9.117862989272e-01 9.128977978559e-01 9.140110910505e-01 9.151250498202e-01 9.162403479947e-01 9.173563069634e-01 9.184722942622e-01 9.195903011439e-01 9.207098523933e-01 9.218282893111e-01 9.229490503411e-01 9.240695174476e-01 9.251901741773e-01 9.263132565850e-01 9.274348898207e-01 9.285559210944e-01 9.296790786656e-01 9.308010084956e-01 9.319234129892e-01 9.330466555494e-01 9.341684568129e-01 9.352909211416e-01 9.364134346154e-01 9.375344528898e-01 9.386562073776e-01 9.397778887682e-01 9.408970140091e-01 9.420168572392e-01 9.431357457584e-01 9.442535385774e-01 9.453720042503e-01 9.464881313031e-01 9.476036231527e-01 9.487188695432e-01 9.498313960630e-01 9.509433631537e-01 9.520548697263e-01 9.531636649973e-01 9.542722864860e-01 9.553777747403e-01 9.564825121511e-01 9.575858676916e-01 9.586874240257e-01 9.597865075956e-01 9.608835783649e-01 9.619780695370e-01 9.630707946096e-01 9.641620937775e-01 9.652496794659e-01 9.663341604895e-01 9.674177581589e-01 9.684976869611e-01 9.695750838825e-01 9.706499633784e-01 9.717209542153e-01 9.727898027747e-01 9.738557752730e-01 9.749170870344e-01 9.759757661180e-01 9.770301728885e-01 9.780818521475e-01 9.791297004852e-01 9.801738516597e-01 9.812140675180e-01 9.822503633970e-01 9.832817187213e-01 9.843093915056e-01 9.853325196886e-01 9.863510258472e-01 9.873657802044e-01 9.883755299459e-01 9.893806110181e-01 9.903809501238e-01 9.913747777460e-01 9.923636602427e-01 9.933490025027e-01 9.943280854076e-01 9.953025226410e-01 9.962707381024e-01 9.972324439420e-01 9.981886902455e-01 9.991387608744e-01 1.000083249841e+00 1.001022399355e+00 1.001953796901e+00 1.002878741633e+00 1.003796409124e+00 1.004707492292e+00 1.005612480454e+00 1.006510245077e+00 1.007400537774e+00 1.008283558032e+00 1.009158704273e+00 1.010026289613e+00 1.010886464011e+00 1.011738681651e+00 1.012582341484e+00 1.013418795607e+00 1.014246281600e+00 1.015064876602e+00 1.015875258504e+00 1.016676528755e+00 1.017469077774e+00 1.018252218401e+00 1.019026128455e+00 1.019791277865e+00 1.020546384803e+00 1.021292363702e+00 1.022028369687e+00 1.022752755872e+00 1.023469098747e+00 1.024174175389e+00 1.024868607045e+00 1.025552716341e+00 1.026225623761e+00 1.026887518696e+00 1.027538994844e+00 1.028178474536e+00 1.028806942870e+00 1.029422935957e+00 1.030027178705e+00 1.030619810279e+00 1.031200376073e+00 1.031768735313e+00 1.032323901285e+00 1.032865920264e+00 1.033394226990e+00 1.033910645946e+00 1.034414022781e+00 1.034903692112e+00 1.035378814786e+00 1.035839317171e+00 1.036286836298e+00 1.036721038726e+00 1.037140443746e+00 1.037545246868e+00 1.037933697550e+00 1.038308027588e+00 1.038668322396e+00 1.039014416435e+00 1.039344135820e+00 1.039657479856e+00 1.039954151505e+00 1.040235598358e+00 1.040500588464e+00 1.040750659295e+00 1.040984169839e+00 1.041199801180e+00 1.041398050850e+00 1.041578532025e+00 1.041742005230e+00 1.041887888925e+00 1.042015829253e+00 1.042126648971e+00 1.042219535415e+00 1.042292774154e+00 1.042347494219e+00 1.042382742647e+00 1.042398424594e+00 1.042396090726e+00 1.042374758140e+00 1.042334972626e+00 1.042275039931e+00 1.042193410545e+00 1.042091432563e+00 1.041970112680e+00 1.041828539087e+00 1.041667749346e+00 1.041485186989e+00 1.041281458420e+00 1.041056314884e+00 1.040808869316e+00 1.040541215930e+00 1.040250131105e+00 1.039939418960e+00 1.039606460406e+00 1.039250297087e+00 1.038871802836e+00 1.038469725759e+00 1.038044792623e+00 1.037598018008e+00 1.037128290664e+00 1.036635141230e+00 1.036119660021e+00 1.035578661251e+00 1.035014393154e+00 1.034425987255e+00 1.033813103808e+00 1.033176972741e+00 1.032516712978e+00 1.031832218511e+00 1.031123274664e+00 1.030388650573e+00 1.029630227492e+00 1.028844528896e+00 1.028034456050e+00 1.027199921836e+00 1.026340454725e+00 1.025456731371e+00 1.024545120638e+00 1.023607212790e+00 1.022643791427e+00 1.021653638517e+00 1.020638923571e+00 1.019598935675e+00 1.018532925395e+00 1.017438761743e+00 1.016317212244e+00 1.015169309552e+00 1.013996149472e+00 1.012797684377e+00 1.011572451192e+00 1.010318846905e+00 1.009038150091e+00 1.007730217412e+00 1.006396067998e+00 1.005036637873e+00 1.003650763422e+00 1.002238472811e+00 1.000798672266e+00 9.993293337391e-01 9.978332257355e-01 9.963131577148e-01 9.947674060475e-01 9.931961136339e-01 9.915966053157e-01 9.899690156710e-01 9.883146782123e-01 9.866345583141e-01 9.849295313926e-01 9.832007755185e-01 9.814460604480e-01 9.796638189025e-01 9.778545918430e-01 9.760202407915e-01 9.741617802124e-01 9.722798687718e-01 9.703735850502e-01 9.684413084608e-01 9.664844052325e-01 9.645027006180e-01 9.624977350610e-01 9.604700718211e-01 9.584204092535e-01 9.563469665578e-01 9.542495709207e-01 9.521298905213e-01 9.499895519633e-01 9.478283204581e-01 9.456460289489e-01 9.434422701802e-01 9.412175735205e-01 9.389722645585e-01 9.367080273817e-01 9.344265311845e-01 9.321264446867e-01 9.298070706152e-01 9.274700001514e-01 9.251141588289e-01 9.227437992528e-01 9.203593329192e-01 9.179590748489e-01 9.155434323227e-01 9.131118092307e-01 9.106674434976e-01 9.082128907580e-01 9.057458913216e-01 9.032682510353e-01 9.007791979328e-01 8.982800436526e-01 8.957726869499e-01 8.932589697899e-01 8.907387012169e-01 8.882125589898e-01 8.856808623608e-01 8.831452423512e-01 8.806067009624e-01 8.780670827022e-01 8.755270984958e-01 8.729871854450e-01 8.704496164167e-01 8.679126804884e-01 8.653806156545e-01 8.628530252444e-01 8.603336587796e-01 8.578208547859e-01 8.553166235990e-01 8.528228528578e-01 8.503394550353e-01 8.478701006462e-01 8.454155347683e-01 8.429766109405e-01 8.405553632435e-01 8.381513176042e-01 8.357696691187e-01 8.334078793875e-01 8.310704893807e-01 8.287589844330e-01 8.264724466886e-01 8.242167882175e-01 8.219883806281e-01 8.197929676117e-01 8.176318004760e-01 8.155057917827e-01 8.134182076702e-01 8.113666933476e-01 8.093584731538e-01 8.073908600277e-01 8.054689223056e-01 8.035947849039e-01 8.017656453536e-01 7.999892365003e-01 7.982627068493e-01 7.965908105377e-01 7.949756759107e-01 7.934161872946e-01 7.919192464480e-01 7.904803416972e-01 7.891073782434e-01 7.877989328561e-01 7.865579968706e-01 7.853882338304e-01 7.842853383481e-01 7.832604918809e-01 7.823062034508e-01 7.814300124686e-01 7.806340609194e-01 7.799150062081e-01 7.792823602147e-01 7.787282607649e-01 7.782639295071e-01 7.778844104158e-01 7.775926913091e-01 7.773950148648e-01 7.772830546532e-01 7.772701587334e-01 7.773473627956e-01 7.775220435489e-01 7.777956708079e-01 7.781621972511e-01 7.786356310542e-01 7.792017465223e-01 7.798754033055e-01 7.806489338020e-01 7.815232908244e-01 7.825092041137e-01 7.835894558155e-01 7.847852061807e-01 7.860800404266e-01 7.874841208851e-01 7.889966447302e-01 7.906088921754e-01 7.923397763773e-01 7.941670143808e-01 7.961088334329e-01 7.981555689285e-01 8.003069128834e-01 8.025728799861e-01 8.049341969099e-01 8.074146869592e-01 8.099898734107e-01 8.126766405085e-01 8.154682781938e-01 8.183561052166e-01 8.213597160064e-01 8.244503394550e-01 8.276550128471e-01 8.309526302307e-01 8.343489415964e-01 8.378501808121e-01 8.414344132849e-01 8.451303928200e-01 8.489048441689e-01 8.527813724106e-01 8.567464849780e-01 8.607937848709e-01 8.649421641087e-01 8.691587375189e-01 8.734763322896e-01 8.778631686379e-01 8.823347115211e-01 8.868894960272e-01 8.915077742891e-01 8.962167216572e-01 9.009804995140e-01 9.058281194412e-01 9.107376373027e-01 9.157105602161e-01 9.207568957848e-01 9.258492292032e-01 9.310171855170e-01 9.362283113764e-01 9.415029954302e-01 9.468282788593e-01 9.521955480277e-01 9.576251702298e-01 9.630830371933e-01 9.685989239844e-01 9.741448491450e-01 9.797313414409e-01 9.853588674214e-01 9.910077834227e-01 9.967023900189e-01 1.002411450169e+00 1.008156406225e+00 1.013920487021e+00 1.019703156984e+00 1.025511771293e+00 1.031326185577e+00 1.037166026139e+00 1.043007282180e+00 1.048861345198e+00 1.054723031585e+00 1.060583951892e+00 1.066454412209e+00 1.072315023579e+00 1.078179576063e+00 1.084035389230e+00 1.089882304848e+00 1.095722873859e+00 1.101544969731e+00 1.107357821586e+00 1.113148577070e+00 1.118922403204e+00 1.124674614395e+00 1.130399959629e+00 1.136102431629e+00 1.141772699766e+00 1.147413858333e+00 1.153022329243e+00 1.158592342647e+00 1.164128939570e+00 1.169621939701e+00 1.175075756358e+00 1.180485416209e+00 1.185845743960e+00 1.191162195204e+00 1.196424052013e+00 1.201636484269e+00 1.206793749384e+00 1.211892800194e+00 1.216936653070e+00 1.221916099117e+00 1.226837375062e+00 1.231691233068e+00 1.236480015284e+00 1.241201392940e+00 1.245850162393e+00 1.250431395315e+00 1.254934583168e+00 1.259365387436e+00 1.263716576924e+00 1.267990714981e+00 1.272184762952e+00 1.276293785885e+00 1.280322116138e+00 1.284261495272e+00 1.288116362108e+00 1.291881576511e+00 1.295556226005e+00 1.299140322541e+00 1.302629384283e+00 1.306025673542e+00 1.309323766951e+00 1.312525924623e+00 1.315627780373e+00 1.318629569824e+00 1.321530179726e+00 1.324327570344e+00 1.327021409425e+00 1.329609691822e+00 1.332091566965e+00 1.334465488000e+00 1.336731316022e+00 1.338887104251e+00 1.340932775494e+00 1.342864510591e+00 1.344684829270e+00 1.346390852960e+00 1.347982492906e+00 1.349459481446e+00 1.350816694098e+00 1.352059949925e+00 1.353183602871e+00 1.354189717920e+00 1.355075769653e+00 1.355842055092e+00 1.356488039946e+00 1.357011084277e+00 1.357414044940e+00 1.357692990079e+00 1.357849674817e+00 1.357882887609e+00 1.357791750045e+00 1.357577987863e+00 1.357237535128e+00 1.356774033634e+00 1.356185579063e+00 1.355470919312e+00 1.354632315655e+00 1.353666538105e+00 1.352575826270e+00 1.351359610153e+00 1.350016942069e+00 1.348549337106e+00 1.346954704148e+00 1.345235898949e+00 1.343389576719e+00 1.341420058942e+00 1.339325967658e+00 1.337104247189e+00 1.334761195386e+00 1.332291267626e+00 1.329700573064e+00 1.326986382668e+00 1.324147056388e+00 1.321189610134e+00 1.318105870716e+00 1.314905789100e+00 1.311582648035e+00 1.308140398820e+00 1.304581107610e+00 1.300901347684e+00 1.297109399416e+00 1.293196948072e+00 1.289173171475e+00 1.285035897808e+00 1.280783998532e+00 1.276424250067e+00 1.271951768046e+00 1.267372501010e+00 1.262686132663e+00 1.257893592014e+00 1.252999302706e+00 1.247999562914e+00 1.242902571682e+00 1.237706159049e+00 1.232412506197e+00 1.227026704944e+00 1.221546072933e+00 1.215978704225e+00 1.210321586829e+00 1.204580821815e+00 1.198757866926e+00 1.192853656079e+00 1.186875567007e+00 1.180820131926e+00 1.174696755784e+00 1.168505242569e+00 1.162248909636e+00 1.155934735751e+00 1.149561167933e+00 1.143138061324e+00 1.136665284866e+00 1.130148291827e+00 1.123593583613e+00 1.117000711522e+00 1.110381151378e+00 1.103735706825e+00 1.097069779760e+00 1.090391465978e+00 1.083703378457e+00 1.077015116496e+00 1.070328685656e+00 1.063654163507e+00 1.056997789809e+00 1.050364685668e+00 1.043765252150e+00 1.037203195408e+00 1.030689712095e+00 1.024231858763e+00 1.017836076255e+00 1.011514869228e+00 1.005273432610e+00 9.991230592054e-01 9.930731220283e-01 9.871317264028e-01 9.813124835674e-01 9.756213738568e-01 9.700715199043e-01 9.646742473111e-01 9.594375173906e-01 9.543762321579e-01 9.494970238334e-01 9.448155264044e-01 9.403411690761e-01 9.360860666228e-01 9.320619778374e-01 9.282791648815e-01 9.247511733324e-01 9.214880661028e-01 9.185016404534e-01 9.158044696995e-01 9.134044257206e-01 9.113157595781e-01 9.095454710188e-01 9.081053243688e-01 9.070046633639e-01 9.062520132387e-01 9.058559034863e-01 9.058227621131e-01 9.061623091032e-01 9.068782145227e-01 9.079782148818e-01 9.094644573191e-01 9.113431906036e-01 9.136173215886e-01 9.162857555783e-01 9.193544630715e-01 9.228188538829e-01 9.266820132129e-01 9.309398584025e-01 9.355890067080e-01 9.406295240184e-01 9.460504487165e-01 9.518542533521e-01 9.580286207144e-01 9.645667094387e-01 9.714646536963e-01 9.787064456547e-01 9.862915099096e-01 9.942013175394e-01 1.002427949639e+00 1.010962284243e+00 1.019787124310e+00 1.028894923744e+00 1.038266702085e+00 1.047893163515e+00 1.057758999926e+00 1.067848709403e+00 1.078149158132e+00 1.088642370918e+00 1.099316095134e+00 1.110153727495e+00 1.121137908643e+00 1.132255620312e+00 1.143487024585e+00 1.154820161456e+00 1.166236095450e+00 1.177718952390e+00 1.189253399820e+00 1.200821990579e+00 1.212409506860e+00 1.223999533163e+00 1.235576132898e+00 1.247122149175e+00 1.258623884105e+00 1.270063770012e+00 1.281427901585e+00 1.292700693015e+00 1.303864965277e+00 1.314909106117e+00 1.325816472686e+00 1.336572627331e+00 1.347164878110e+00 1.357577380165e+00 1.367798696704e+00 1.377815810563e+00 1.387613909966e+00 1.397183784112e+00 1.406509403037e+00 1.415584431671e+00 1.424394716851e+00 1.432929555288e+00 1.441181249320e+00 1.449136653999e+00 1.456791122626e+00 1.464134197076e+00 1.471156605830e+00 1.477855445199e+00 1.484218278572e+00 1.490244517755e+00 1.495927539105e+00 1.501259480886e+00 1.506242476191e+00 1.510865954055e+00 1.515134924791e+00 1.519042905180e+00 1.522587449233e+00 1.525775408073e+00 1.528597838023e+00 1.531064357676e+00 1.533170805108e+00 1.534922060441e+00 1.536322796684e+00 1.537372155624e+00 1.538081198900e+00 1.538448987861e+00 1.538484988770e+00 1.538196752112e+00 1.537585718541e+00 1.536667066652e+00 1.535441503409e+00 1.533922094301e+00 1.532117373766e+00 1.530031842753e+00 1.527682693115e+00 1.525071503414e+00 1.522214264544e+00 1.519118741024e+00 1.515791259602e+00 1.512249934893e+00 1.508494597342e+00 1.504543726653e+00 1.500401846140e+00 1.496077703860e+00 1.491585097002e+00 1.486924408774e+00 1.482111663736e+00 1.477149260472e+00 1.472043156437e+00 1.466806361597e+00 1.461434931044e+00 1.455944222539e+00 1.450330997175e+00 1.444600868357e+00 1.438761790448e+00 1.432809127644e+00 1.426753452225e+00 1.420589548048e+00 1.414321110039e+00 1.407954089470e+00 1.401480769970e+00 1.394911478494e+00 1.388240012179e+00 1.381471404608e+00 1.374608928263e+00 1.367648213804e+00 1.360600308299e+00 1.353459955067e+00 1.346238872978e+00 1.338938320770e+00 1.331564149667e+00 1.324130079302e+00 1.316636268727e+00 1.309104467227e+00 1.301538772493e+00 1.293956581844e+00 1.286378266710e+00 1.278812927187e+00 1.271293893462e+00 1.263831272569e+00 1.256456068023e+00 1.249194705716e+00 1.242068453577e+00 1.235116802152e+00 1.228359067121e+00 1.221835274502e+00 1.215575009731e+00 1.209606918478e+00 1.203973117283e+00 1.198694978292e+00 1.193813141846e+00 1.189352315417e+00 1.185340092660e+00 1.181809298759e+00 1.178770347903e+00 1.176256269504e+00 1.174275129280e+00 1.172837637049e+00 1.171957011589e+00 1.171627252529e+00 1.171852844899e+00 1.172619341371e+00 1.173916636580e+00 1.175725340742e+00 1.178019644334e+00 1.180774341277e+00 1.183949225851e+00 1.187513444203e+00 1.191420647666e+00 1.195625924824e+00 1.200083866988e+00 1.204738618304e+00 1.209544003072e+00 1.214438885966e+00 1.219373164660e+00 1.224291799742e+00 1.229132614511e+00 1.233851207922e+00 1.238383616026e+00 1.242683036904e+00 1.246698094084e+00 1.250372860090e+00 1.253670873314e+00 1.256534634858e+00 1.258928394497e+00 1.260811548701e+00 1.262137893142e+00 1.262883417396e+00 1.262999951964e+00 1.262467919485e+00 1.261254866633e+00 1.259327819362e+00 1.256674567645e+00 1.253260349086e+00 1.249075559921e+00 1.244099869369e+00 1.238314216292e+00 1.231719489986e+00 1.224291935512e+00 1.216041409159e+00 1.206955542037e+00 1.197040177412e+00 1.186310129888e+00 1.174760314091e+00 1.162432273738e+00 1.149329473809e+00 1.135490803081e+00 1.120965144660e+00 1.105775487018e+00 1.090006750701e+00 1.073700675544e+00 1.056942274200e+00 1.039826151199e+00 1.022425938415e+00 1.004879106817e+00 9.872763693971e-01 9.697610232121e-01 9.524728979264e-01 9.355381905957e-01 9.191346004156e-01 9.033883953469e-01 8.884729350585e-01 8.745341557796e-01 8.617041437446e-01 8.501372907932e-01 8.399208951497e-01 8.311737185880e-01 8.239548722026e-01 8.183025083574e-01 8.142496193837e-01 8.117572437840e-01 8.108051160446e-01 8.113056488568e-01 8.131743431497e-01 8.163052247100e-01 8.205617946984e-01 8.258315096164e-01 8.319645500833e-01 8.388448146221e-01 8.463434325539e-01 8.543481491467e-01 8.627728165079e-01 8.715175364183e-01 8.805349195504e-01 8.897607983040e-01 8.991645546382e-01 9.087303387193e-01 9.184304320848e-01 9.282790832289e-01 9.382605794288e-01 9.483856236414e-01 9.586504486231e-01 9.690410309054e-01 9.795569723378e-01 9.901582015112e-01 1.000820820057e+00 1.011493890146e+00 1.022116661290e+00 1.032631309367e+00 1.042953860267e+00 1.053016656598e+00 1.062732510239e+00 1.072032149320e+00 1.080842733573e+00 1.089103104915e+00 1.096773677612e+00 1.103809076367e+00 1.110209949455e+00 1.115966684371e+00 1.121101334525e+00 1.125657026129e+00 1.129666349197e+00 1.133207338364e+00 1.136327304618e+00 1.139098709946e+00 1.141586189619e+00 1.143829890355e+00 1.145883156191e+00 1.147754800899e+00 1.149458748615e+00 1.150976030591e+00 1.152273366385e+00 1.153313174150e+00 1.154027778293e+00 1.154373942837e+00 1.154288522444e+00 1.153733704779e+00 1.152689715957e+00 1.151147871429e+00 1.149154471944e+00 1.146758236321e+00 1.144064737348e+00 1.141193973681e+00 1.138292005223e+00 1.135531776213e+00 1.133067860262e+00 1.131076622100e+00 1.129688954890e+00 1.129019582138e+00 1.129141466721e+00 1.130063036928e+00 1.131773726605e+00 1.134177367829e+00 1.137164649575e+00 1.140583007532e+00 1.144253172549e+00 1.148010749699e+00 1.151671899544e+00 1.155107850679e+00 1.158192332046e+00 1.160850456605e+00 1.163057513108e+00 1.164804985714e+00 1.166151536471e+00 1.167151419788e+00 1.167899526697e+00 1.168486146685e+00 1.168982973078e+00 1.169463744700e+00 1.169941730631e+00 1.170419899693e+00 1.170832799829e+00 1.171081484413e+00 1.171030537549e+00 1.170490024867e+00 1.169277410272e+00 1.167169361838e+00 1.163979105504e+00 1.159536744473e+00 1.153709324356e+00 1.146452468380e+00 1.137755430796e+00 1.127714109680e+00 1.116470031257e+00 1.104207204788e+00 1.091144169380e+00 1.077447499860e+00 1.063256228045e+00 1.048584038662e+00 1.035567636104e+00 1.020110001809e+00 1.003502602916e+00 9.872925929611e-01 9.724032223255e-01 9.585439942767e-01 9.443089218117e-01 9.279402145474e-01 9.083240659215e-01 8.856273830437e-01 8.571180857412e-01 7.870942775696e-01 7.317152004523e-01 6.785034834158e-01 6.584392244289e-01 6.833867009696e-01 7.342789792805e-01 7.787135365458e-01 7.921898539573e-01 7.665327898360e-01 7.120043808750e-01 6.567335039429e-01 6.371509004824e-01 6.705849129532e-01 7.366044117802e-01 7.976435883694e-01 8.251692339279e-01 8.091786555722e-01 7.597869995414e-01 7.057076430201e-01 6.832561771550e-01 7.092649885051e-01 7.638471450061e-01 8.106849454141e-01 8.242223424222e-01 8.009323786743e-01 7.612408918490e-01 7.425264413250e-01 7.736912651038e-01 8.460659353464e-01 9.214375742169e-01 9.624841494457e-01 9.501723429685e-01 8.896007551612e-01 8.120850137580e-01 7.687888234742e-01 7.978226665570e-01 8.837695318671e-01 9.752390633681e-01 1.027793785786e+00 1.020977483991e+00 9.604851466070e-01 8.775518276238e-01 8.221939858093e-01 8.347036885049e-01 9.074071605543e-01 9.944723706001e-01 1.052726826139e+00 1.061114579702e+00 1.022451824803e+00 9.601343057445e-01 9.093783474640e-01 8.980330326190e-01 9.253389700048e-01 9.642615529600e-01 9.852869705977e-01 9.746038551879e-01 9.397060621391e-01 9.060226495765e-01 9.027971167129e-01 9.400051686327e-01 9.980926846703e-01 1.043679787595e+00 1.050336532379e+00 1.009691358245e+00 9.355307431368e-01 8.632478538981e-01 8.368996782953e-01 8.755647481210e-01 9.528267329603e-01 1.022436236792e+00 1.049805040318e+00 1.023523807093e+00 9.573196769875e-01 8.881522746374e-01 8.623698315255e-01 9.013300331079e-01 9.795824255515e-01 1.050415305933e+00 1.078492447238e+00 1.051865929087e+00 9.836365342947e-01 9.094025233500e-01 8.744380686806e-01 9.023337474624e-01 9.726976559281e-01 1.042747148494e+00 1.079100815292e+00 1.070022223143e+00 1.025349414333e+00 9.712364117270e-01 9.381304752641e-01 9.418815718064e-01 9.726170871675e-01 1.005281064262e+00 1.018734879755e+00 1.005986902877e+00 9.746892185746e-01 9.415352368390e-01 9.223846947365e-01 9.225518433618e-01 9.347108757171e-01 9.462799006959e-01 9.483420795909e-01 9.394545189093e-01 9.240604150039e-01 9.079157848764e-01 8.940478868749e-01 8.818539468171e-01 8.697016117092e-01 8.581656909051e-01 8.506686638736e-01 8.507005629857e-01 8.577381791581e-01 8.660069271889e-01 8.675629961595e-01 8.574513315511e-01 8.374462900728e-01 8.160460857511e-01 8.039078534069e-01 8.061632661057e-01 8.177155236570e-01 8.264164500674e-01 8.213517802112e-01 7.999957451150e-01 7.708864588414e-01 7.505034330862e-01 7.529610243704e-01 7.780198567147e-01 8.099120273804e-01 8.284268613878e-01 8.207689569976e-01 7.879677849452e-01 7.464755045586e-01 7.229858820445e-01 7.380983078586e-01 7.880280442014e-01 8.476520720493e-01 8.899790855179e-01 8.997560740405e-01 8.780947515897e-01 8.420576932579e-01 8.185982222374e-01 8.294031844843e-01 8.740691277227e-01 9.311611793812e-01 9.752441280557e-01 9.907942344133e-01 9.770498018681e-01 9.469948795363e-01 9.214632004208e-01 9.177995980357e-01 9.384837430588e-01 9.703202746470e-01 9.951818611088e-01 1.001167672555e+00 9.875018032377e-01 9.636044822570e-01 9.435498711296e-01 9.377928244550e-01 9.467436814800e-01 9.616678941577e-01 9.718174626768e-01 9.713173903261e-01 9.618901083084e-01 9.509051065339e-01 9.463209036093e-01 9.511975827851e-01 9.616258577890e-01 9.695909469149e-01 9.680504080775e-01 9.548647416823e-01 9.338398548404e-01 9.129671579245e-01 9.004118972042e-01 8.999085521950e-01 9.085048383211e-01 9.182012560434e-01 9.201837288418e-01 9.087742603639e-01 8.838809603533e-01 8.517759673380e-01 8.237793451925e-01 8.120305525399e-01 8.226644137660e-01 8.511372052443e-01 8.850204670878e-01
 8.502199903955e-01 8.488195081246e-01 8.476275946750e-01 8.467718119664e-01 8.461200582870e-01 8.453651372393e-01 8.442817872541e-01 8.429187158645e-01 8.415402112812e-01 8.404104280097e-01 8.396029384293e-01 8.389606337610e-01 8.382035914612e-01 8.371264476743e-01 8.357768361061e-01 8.344317894803e-01 8.333713175652e-01 8.326394888718e-01 8.320191475792e-01 8.312289322456e-01 8.301271365476e-01 8.288012294363e-01 8.275059298388e-01 8.264906535643e-01 8.258062441112e-01 8.252400463308e-01 8.244776521993e-01 8.233618073911e-01 8.220219397558e-01 8.207636707881e-01 8.198281492131e-01 8.192153927604e-01 8.186739802251e-01 8.178955108196e-01 8.167599414149e-01 8.154414564808e-01 8.142600008792e-01 8.134145475915e-01 8.128412192408e-01 8.122839342084e-01 8.114924080898e-01 8.103931477266e-01 8.091334300326e-01 8.079936815950e-01 8.071802391583e-01 8.066613033985e-01 8.061778635244e-01 8.054360544189e-01 8.043371503666e-01 8.030634366707e-01 8.019520218859e-01 8.012376970405e-01 8.008418556449e-01 8.004190824414e-01 7.996399859295e-01 7.984784277534e-01 7.972274967329e-01 7.962494869215e-01 7.956743761707e-01 7.953098691822e-01 7.948158679194e-01 7.939766115290e-01 7.928578791017e-01 7.917403136786e-01 7.908790032792e-01 7.903208148377e-01 7.899007812931e-01 7.893843818182e-01 7.886212117440e-01 7.876276714267e-01 7.865753071952e-01 7.856948468745e-01 7.851147279443e-01 7.847553478138e-01 7.843701847621e-01 7.837120678994e-01 7.827207351599e-01 7.816050720468e-01 7.807131964523e-01 7.802519167520e-01 7.800820780646e-01 7.798055642523e-01 7.790951099245e-01 7.779795041057e-01 7.768353880759e-01 7.760923308649e-01 7.758608884366e-01 7.758222354176e-01 7.754847146233e-01 7.746103192913e-01 7.734228023206e-01 7.724115836570e-01 7.719204164707e-01 7.718609636657e-01 7.717929507834e-01 7.712960140030e-01 7.703201534460e-01 7.692219781983e-01 7.684490446109e-01 7.681679363247e-01 7.681442745783e-01 7.679596961243e-01 7.673541289535e-01 7.664213110285e-01 7.655194493141e-01 7.649681416945e-01 7.647878646271e-01 7.647149278473e-01 7.644329043957e-01 7.638201589923e-01 7.630233275422e-01 7.623269614350e-01 7.619197421548e-01 7.617578116510e-01 7.616182794131e-01 7.612926571417e-01 7.607430769926e-01 7.601065839239e-01 7.595746629062e-01 7.592479908126e-01 7.590691635197e-01 7.588801784452e-01 7.585586840036e-01 7.581031118591e-01 7.576121361961e-01 7.572020747083e-01 7.569223895619e-01 7.567291958955e-01 7.565235856540e-01 7.562396198123e-01 7.558839991991e-01 7.555175976745e-01 7.552026134808e-01 7.549625639122e-01 7.547746928356e-01 7.545908162726e-01 7.543753872266e-01 7.541313673323e-01 7.538837308631e-01 7.536561535785e-01 7.534608138828e-01 7.532955908216e-01 7.531462716811e-01 7.529989628513e-01 7.528518536768e-01 7.527087753176e-01 7.525675425818e-01 7.524268229212e-01 7.522899784677e-01 7.521577778576e-01 7.520356523426e-01 7.519330849548e-01 7.518522323567e-01 7.517807420452e-01 7.517041209450e-01 7.516158453988e-01 7.515137436353e-01 7.514061187103e-01 7.513134977891e-01 7.512551072243e-01 7.512296342578e-01 7.512265065872e-01 7.512234557469e-01 7.511982866359e-01 7.511438425686e-01 7.510827157465e-01 7.510479310818e-01 7.510630817761e-01 7.511335853631e-01 7.512323348812e-01 7.513175424079e-01 7.513584391771e-01 7.513657808439e-01 7.513772001183e-01 7.514401946054e-01 7.515806396361e-01 7.517760182306e-01 7.519688668098e-01 7.521086437199e-01 7.521920132709e-01 7.522629501807e-01 7.523841113038e-01 7.525933116796e-01 7.528664089988e-01 7.531360060277e-01 7.533466692481e-01 7.534940815246e-01 7.536275502152e-01 7.538148006204e-01 7.540902726676e-01 7.544228638161e-01 7.547437937698e-01 7.550044933271e-01 7.552064746680e-01 7.554032705382e-01 7.556586859229e-01 7.559962444372e-01 7.563782356482e-01 7.567379595962e-01 7.570353226015e-01 7.572823964202e-01 7.575388299763e-01 7.578619682102e-01 7.582599199447e-01 7.586809109988e-01 7.590615071926e-01 7.593770485804e-01 7.596607590822e-01 7.599779768606e-01 7.603721328000e-01 7.608218499806e-01 7.612604678454e-01 7.616378903506e-01 7.619593711465e-01 7.622861515066e-01 7.626800224695e-01 7.631466054623e-01 7.636266145752e-01 7.640582355748e-01 7.644264521273e-01 7.647858396130e-01 7.652026726855e-01 7.656991307036e-01 7.662267933847e-01 7.667162365541e-01 7.671491853307e-01 7.675707482068e-01 7.680489167938e-01 7.686076846538e-01 7.692038480836e-01 7.697722136672e-01 7.702905108528e-01 7.708041017826e-01 7.713748015681e-01 7.720203208180e-01 7.726986028800e-01 7.733484430051e-01 7.739559570488e-01 7.745648348847e-01 7.752288147966e-01 7.759513837175e-01 7.766884097309e-01 7.773918458715e-01 7.780571148109e-01 7.787301834406e-01 7.794522761048e-01 7.802138134925e-01 7.809679709057e-01 7.816810703239e-01 7.823671821636e-01 7.830700574931e-01 7.838177017289e-01 7.845858116036e-01 7.853317454435e-01 7.860435286693e-01 7.867498795157e-01 7.874890061773e-01 7.882688607826e-01 7.890548902239e-01 7.898167630365e-01 7.905645467064e-01 7.913363257114e-01 7.921499255748e-01 7.929903663732e-01 7.938242743113e-01 7.946396692504e-01 7.954613606505e-01 7.963190805546e-01 7.972051663660e-01 7.980925761218e-01 7.989630982228e-01 7.998263082140e-01 8.007064317534e-01 8.016124682265e-01 8.025209425340e-01 8.034133887800e-01 8.042958775098e-01 8.051903001777e-01 8.061049513307e-01 8.070312384765e-01 8.079474785610e-01 8.088542108439e-01 8.097744045055e-01 8.107192314314e-01 8.116789197042e-01 8.126378861141e-01 8.135905892802e-01 8.145514204024e-01 8.155335438939e-01 8.165339626947e-01 8.175309541634e-01 8.185207270788e-01 8.195148692024e-01 8.205213756863e-01 8.215409275646e-01 8.225604484896e-01 8.235707846132e-01 8.245826511858e-01 8.256070117237e-01 8.266427006815e-01 8.276807204204e-01 8.287175495531e-01 8.297564837667e-01 8.308080582914e-01 8.318728062305e-01 8.329407597080e-01 8.340069571958e-01 8.350785671138e-01 8.361602426085e-01 8.372505525247e-01 8.383434005895e-01 8.394345685478e-01 8.405283546206e-01 8.416302827156e-01 8.427375990762e-01 8.438460153159e-01 8.449574947720e-01 8.460743122767e-01 8.471978877473e-01 8.483266687791e-01 8.494565037397e-01 8.505894418033e-01 8.517310615961e-01 8.528801857041e-01 8.540305235841e-01 8.551814855796e-01 8.563341603873e-01 8.574922238567e-01 8.586582118863e-01 8.598263052004e-01 8.609925357582e-01 8.621620273621e-01 8.633363731282e-01 8.645158404504e-01 8.656991435583e-01 8.668839845118e-01 8.680723742330e-01 8.692646743446e-01 8.704606590757e-01 8.716578012508e-01 8.728592159894e-01 8.740643923611e-01 8.752718131079e-01 8.764808699012e-01 8.776921570128e-01 8.789062305960e-01 8.801262188276e-01 8.813480762330e-01 8.825706376995e-01 8.837968085714e-01 8.850256792554e-01 8.862583983405e-01 8.874942135182e-01 8.887302032155e-01 8.899664113564e-01 8.912074576408e-01 8.924502450687e-01 8.936938053758e-01 8.949412397415e-01 8.961877469159e-01 8.974376001437e-01 8.986896628937e-01 8.999421515804e-01 9.011981031786e-01 9.024552105577e-01 9.037122577120e-01 9.049715417649e-01 9.062325418009e-01 9.074943557690e-01 9.087577844871e-01 9.100220965132e-01 9.112866529297e-01 9.125544403523e-01 9.138222103570e-01 9.150902557117e-01 9.163604226474e-01 9.176305335247e-01 9.189018138719e-01 9.201742507044e-01 9.214463569093e-01 9.227186488737e-01 9.239921965872e-01 9.252655229278e-01 9.265398122492e-01 9.278143176929e-01 9.290876923539e-01 9.303622765776e-01 9.316371494121e-01 9.329108139333e-01 9.341856171703e-01 9.354603761897e-01 9.367325667644e-01 9.380064624003e-01 9.392789169259e-01 9.405511144264e-01 9.418235489286e-01 9.430946722129e-01 9.443647295701e-01 9.456352527890e-01 9.469034288486e-01 9.481710527686e-01 9.494381575201e-01 9.507036333952e-01 9.519681731837e-01 9.532312300803e-01 9.544924510094e-01 9.557533437791e-01 9.570124224519e-01 9.582691775947e-01 9.595252022476e-01 9.607783009125e-01 9.620294075117e-01 9.632798065949e-01 9.645271514374e-01 9.657715157673e-01 9.670152157261e-01 9.682552255808e-01 9.694934742700e-01 9.707292024684e-01 9.719614460080e-01 9.731922567485e-01 9.744198015202e-01 9.756437938207e-01 9.768652299907e-01 9.780829949640e-01 9.792976690924e-01 9.805095152544e-01 9.817169886767e-01 9.829224352203e-01 9.841236255035e-01 9.853199754553e-01 9.865133195842e-01 9.877022720784e-01 9.888872436450e-01 9.900684487317e-01 9.912453993155e-01 9.924178090482e-01 9.935857143367e-01 9.947483030194e-01 9.959059483636e-01 9.970601285637e-01 9.982088645476e-01 9.993526119875e-01 1.000491279385e+00 1.001623841144e+00 1.002750860112e+00 1.003872963836e+00 1.004988882657e+00 1.006100599893e+00 1.007205150897e+00 1.008302997708e+00 1.009394984966e+00 1.010480301199e+00 1.011559866938e+00 1.012632525580e+00 1.013698614824e+00 1.014758047185e+00 1.015809444507e+00 1.016853816126e+00 1.017892045251e+00 1.018922157573e+00 1.019944128809e+00 1.020959820173e+00 1.021965937004e+00 1.022964921435e+00 1.023955926979e+00 1.024937974662e+00 1.025912183464e+00 1.026877369357e+00 1.027833906828e+00 1.028782168964e+00 1.029720506479e+00 1.030650416915e+00 1.031570939275e+00 1.032480849900e+00 1.033382876181e+00 1.034273971590e+00 1.035155261417e+00 1.036026840200e+00 1.036887409679e+00 1.037738083715e+00 1.038578173845e+00 1.039407778263e+00 1.040225728776e+00 1.041032364347e+00 1.041827789970e+00 1.042612060677e+00 1.043384880069e+00 1.044146659295e+00 1.044895132322e+00 1.045630671089e+00 1.046353937390e+00 1.047065735913e+00 1.047764608729e+00 1.048450811064e+00 1.049122707991e+00 1.049780895339e+00 1.050426494248e+00 1.051058855054e+00 1.051677872360e+00 1.052282100629e+00 1.052871119046e+00 1.053446422419e+00 1.054008445741e+00 1.054556545150e+00 1.055089097908e+00 1.055605661469e+00 1.056106554757e+00 1.056592071198e+00 1.057062090653e+00 1.057517665721e+00 1.057957447103e+00 1.058379882046e+00 1.058784663171e+00 1.059173513747e+00 1.059545625756e+00 1.059900449378e+00 1.060237217980e+00 1.060558260860e+00 1.060861321561e+00 1.061146265799e+00 1.061412472333e+00 1.061659384382e+00 1.061888205682e+00 1.062098870017e+00 1.062291233160e+00 1.062465404059e+00 1.062620133088e+00 1.062753855890e+00 1.062867797207e+00 1.062961995724e+00 1.063037069690e+00 1.063093490278e+00 1.063128253322e+00 1.063142590398e+00 1.063135720893e+00 1.063107190052e+00 1.063058113896e+00 1.062987133029e+00 1.062896003769e+00 1.062783768961e+00 1.062648235435e+00 1.062490846140e+00 1.062310107439e+00 1.062106942228e+00 1.061882275549e+00 1.061634309338e+00 1.061364216613e+00 1.061071677562e+00 1.060753747609e+00 1.060412655974e+00 1.060047490824e+00 1.059659012320e+00 1.059246542545e+00 1.058810195740e+00 1.058350321993e+00 1.057866013099e+00 1.057355894287e+00 1.056821592745e+00 1.056261154183e+00 1.055676179039e+00 1.055066046663e+00 1.054431460326e+00 1.053772535277e+00 1.053085618541e+00 1.052372792802e+00 1.051633659274e+00 1.050868181233e+00 1.050078451903e+00 1.049261769747e+00 1.048420613429e+00 1.047550340875e+00 1.046652002568e+00 1.045728196509e+00 1.044777707649e+00 1.043801808721e+00 1.042799019751e+00 1.041767684043e+00 1.040708421881e+00 1.039621071338e+00 1.038508023019e+00 1.037368734236e+00 1.036202422243e+00 1.035009183580e+00 1.033787168451e+00 1.032535521727e+00 1.031257026880e+00 1.029952047338e+00 1.028621851690e+00 1.027265905866e+00 1.025879199638e+00 1.024465168063e+00 1.023022080917e+00 1.021552791930e+00 1.020057778739e+00 1.018537403526e+00 1.016990352344e+00 1.015414207970e+00 1.013809739402e+00 1.012179425774e+00 1.010522457383e+00 1.008842027133e+00 1.007134705497e+00 1.005400646479e+00 1.003639472834e+00 1.001852670655e+00 1.000040517593e+00 9.982038362623e-01 9.963436861113e-01 9.944575929523e-01 9.925449032199e-01 9.906086822655e-01 9.886491587756e-01 9.866668769688e-01 9.846615885557e-01 9.826314551629e-01 9.805789523110e-01 9.785027835743e-01 9.764055918618e-01 9.742881360528e-01 9.721490486984e-01 9.699883400208e-01 9.678070876111e-01 9.656036011257e-01 9.633831115250e-01 9.611445598826e-01 9.588872576847e-01 9.566114460581e-01 9.543157601817e-01 9.520042207260e-01 9.496777756845e-01 9.473366829332e-01 9.449802875588e-01 9.426078744250e-01 9.402227653397e-01 9.378242409315e-01 9.354150063723e-01 9.329952054668e-01 9.305645384335e-01 9.281240752277e-01 9.256748457972e-01 9.232177065137e-01 9.207551501630e-01 9.182860915519e-01 9.158123204300e-01 9.133349302820e-01 9.108542733157e-01 9.083713737007e-01 9.058882755507e-01 9.034066357788e-01 9.009259290129e-01 8.984479949762e-01 8.959740535686e-01 8.935040128253e-01 8.910419105138e-01 8.885875329243e-01 8.861416643059e-01 8.837072621732e-01 8.812830822396e-01 8.788736461234e-01 8.764767600563e-01 8.740974846082e-01 8.717359152583e-01 8.693926429524e-01 8.670708974865e-01 8.647696626019e-01 8.624937674379e-01 8.602427235471e-01 8.580193412471e-01 8.558260556173e-01 8.536603649360e-01 8.515291970499e-01 8.494302821546e-01 8.473684423174e-01 8.453452217363e-01 8.433579610131e-01 8.414149209553e-01 8.395127713223e-01 8.376561384537e-01 8.358469672930e-01 8.340842088724e-01 8.323757431497e-01 8.307147269743e-01 8.291116816452e-01 8.275634604928e-01 8.260732558853e-01 8.246454058999e-01 8.232752235551e-01 8.219740446815e-01 8.207344930537e-01 8.195643297949e-01 8.184647063304e-01 8.174338237959e-01 8.164806327706e-01 8.155968250478e-01 8.147948740560e-01 8.140692827850e-01 8.134236779546e-01 8.128635599837e-01 8.123816162768e-01 8.119919039248e-01 8.116842846564e-01 8.114673682905e-01 8.113421581302e-01 8.113039507395e-01 8.113662671160e-01 8.115143160644e-01 8.117653214713e-01 8.121102640518e-01 8.125514684255e-01 8.130991586688e-01 8.137370731762e-01 8.144864430184e-01 8.153309704621e-01 8.162819568711e-01 8.173380325402e-01 8.184921715099e-01 8.197622781002e-01 8.211271332995e-01 8.226061014278e-01 8.241878318527e-01 8.258746551539e-01 8.276760766288e-01 8.295733587463e-01 8.315904508478e-01 8.337036665542e-01 8.359302284739e-01 8.382633290051e-01 8.406959241821e-01 8.432469641958e-01 8.458883092388e-01 8.486479480787e-01 8.515038706690e-01 8.544636772159e-01 8.575327916057e-01 8.606914843276e-01 8.639664621366e-01 8.673258259903e-01 8.707946227042e-01 8.743573182872e-01 8.780105613476e-01 8.817710990856e-01 8.856085492657e-01 8.895539446150e-01 8.935767243874e-01 8.976939297363e-01 9.019010861995e-01 9.061824968309e-01 9.105633402144e-01 9.150071287602e-01 9.195457179852e-01 9.241542521275e-01 9.288379894056e-01 9.336043768204e-01 9.384267752673e-01 9.433359647800e-01 9.482972432291e-01 9.533341676156e-01 9.584308475637e-01 9.635819444762e-01 9.688051508694e-01 9.740671595764e-01 9.793990281923e-01 9.847706516523e-01 9.901956479404e-01 9.956709199499e-01 1.001179656141e+00 1.006745572465e+00 1.012335572039e+00 1.017973784648e+00 1.023640977171e+00 1.029339349936e+00 1.035073499609e+00 1.040824386994e+00 1.046611706693e+00 1.052410731010e+00 1.058234377505e+00 1.064075281317e+00 1.069927415925e+00 1.075797869852e+00 1.081669638889e+00 1.087556361131e+00 1.093443378309e+00 1.099332281329e+00 1.105225025671e+00 1.111109031906e+00 1.116993551532e+00 1.122866127092e+00 1.128730493655e+00 1.134583339021e+00 1.140418097243e+00 1.146239971479e+00 1.152038102483e+00 1.157815992529e+00 1.163570525356e+00 1.169294734658e+00 1.174994603072e+00 1.180658652959e+00 1.186291558856e+00 1.191888975874e+00 1.197444633617e+00 1.202964469089e+00 1.208436797122e+00 1.213867437465e+00 1.219249771932e+00 1.224581518678e+00 1.229865167349e+00 1.235089967937e+00 1.240264693480e+00 1.245377295762e+00 1.250432426472e+00 1.255424997333e+00 1.260350534498e+00 1.265215518262e+00 1.270007712575e+00 1.274732900089e+00 1.279383559761e+00 1.283962044652e+00 1.288465553125e+00 1.292888380151e+00 1.297235593497e+00 1.301497216462e+00 1.305679906956e+00 1.309776082020e+00 1.313785356330e+00 1.317707811621e+00 1.321539175611e+00 1.325280596399e+00 1.328927018107e+00 1.332479517878e+00 1.335935822220e+00 1.339293502388e+00 1.342553257186e+00 1.345710558518e+00 1.348767579889e+00 1.351720781458e+00 1.354568033578e+00 1.357310287132e+00 1.359943787003e+00 1.362469677366e+00 1.364886209002e+00 1.367189330364e+00 1.369381813774e+00 1.371459365591e+00 1.373423304348e+00 1.375272241462e+00 1.377002319833e+00 1.378617221816e+00 1.380111264966e+00 1.381488750364e+00 1.382743794637e+00 1.383878766053e+00 1.384891106200e+00 1.385780615859e+00 1.386547553355e+00 1.387188414030e+00 1.387705733710e+00 1.388097746336e+00 1.388362335539e+00 1.388502128736e+00 1.388512784357e+00 1.388397769511e+00 1.388153594594e+00 1.387781775621e+00 1.387282189842e+00 1.386652012149e+00 1.385893638564e+00 1.385005223490e+00 1.383987515173e+00 1.382840351883e+00 1.381561494698e+00 1.380155163969e+00 1.378616687019e+00 1.376949693338e+00 1.375153286631e+00 1.373225286486e+00 1.371170230420e+00 1.368983849822e+00 1.366670614542e+00 1.364227823564e+00 1.361656087297e+00 1.358958574623e+00 1.356130301826e+00 1.353178867252e+00 1.350098458646e+00 1.346892398178e+00 1.343562821441e+00 1.340106697286e+00 1.336530888076e+00 1.332828000881e+00 1.329007209998e+00 1.325064348239e+00 1.321000453975e+00 1.316821100874e+00 1.312521225701e+00 1.308107094911e+00 1.303577402641e+00 1.298934097487e+00 1.294179945205e+00 1.289312263788e+00 1.284339011965e+00 1.279256350522e+00 1.274068871284e+00 1.268778976764e+00 1.263385089959e+00 1.257895149607e+00 1.252305173938e+00 1.246621387788e+00 1.240846242811e+00 1.234977904223e+00 1.229025229556e+00 1.222985003481e+00 1.216864563365e+00 1.210664829545e+00 1.204388529646e+00 1.198041455717e+00 1.191623562768e+00 1.185141945031e+00 1.178599018114e+00 1.171997299653e+00 1.165344404763e+00 1.158639247558e+00 1.151892201080e+00 1.145104304697e+00 1.138280876693e+00 1.131429148116e+00 1.124550784139e+00 1.117655263007e+00 1.110745564949e+00 1.103828697846e+00 1.096912527412e+00 1.090000447641e+00 1.083102680706e+00 1.076223300687e+00 1.069370949894e+00 1.062555210428e+00 1.055778708962e+00 1.049056104031e+00 1.042390493576e+00 1.035792278295e+00 1.029273196548e+00 1.022837592772e+00 1.016500494359e+00 1.010266490019e+00 1.004149378814e+00 9.981590901262e-01 9.923036707204e-01 9.865985698714e-01 9.810497740190e-01 9.756726140519e-01 9.704757890977e-01 9.654718905661e-01 9.606745853088e-01 9.560916055857e-01 9.517392614167e-01 9.476268989137e-01 9.437659515489e-01 9.401715480276e-01 9.368514495362e-01 9.338206545476e-01 9.310884456378e-01 9.286655983646e-01 9.265657097501e-01 9.247957530446e-01 9.233698102659e-01 9.222926217099e-01 9.215766883407e-01 9.212288932800e-01 9.212573040944e-01 9.216683527679e-01 9.224687107842e-01 9.236642560284e-01 9.252582843595e-01 9.272551672446e-01 9.296570809535e-01 9.324664384723e-01 9.356835257712e-01 9.393071196257e-01 9.433382363244e-01 9.477710579385e-01 9.526068966756e-01 9.578381220960e-01 9.634591934103e-01 9.694678112534e-01 9.758508375380e-01 9.826086318752e-01 9.897238060730e-01 9.971912773042e-01 1.005001819118e+00 1.013140282203e+00 1.021599796959e+00 1.030362835619e+00 1.039420154041e+00 1.048757304253e+00 1.058359094924e+00 1.068213685442e+00 1.078301989440e+00 1.088613276744e+00 1.099129461931e+00 1.109834322279e+00 1.120715089172e+00 1.131749664410e+00 1.142927411253e+00 1.154228569067e+00 1.165636973871e+00 1.177136415074e+00 1.188708513805e+00 1.200337831354e+00 1.212007337738e+00 1.223699296584e+00 1.235397547342e+00 1.247083934290e+00 1.258744491832e+00 1.270360933930e+00 1.281916518338e+00 1.293395154908e+00 1.304781910398e+00 1.316060257826e+00 1.327213031983e+00 1.338227609571e+00 1.349086428723e+00 1.359775484603e+00 1.370280935300e+00 1.380586864277e+00 1.390681784064e+00 1.400548652425e+00 1.410178142262e+00 1.419555987540e+00 1.428668376486e+00 1.437507567450e+00 1.446056370477e+00 1.454309632231e+00 1.462254111782e+00 1.469879933953e+00 1.477180753859e+00 1.484142741324e+00 1.490762809660e+00 1.497033436876e+00 1.502943680406e+00 1.508494020314e+00 1.513672325874e+00 1.518479360029e+00 1.522909599841e+00 1.526956554138e+00 1.530625310244e+00 1.533906628671e+00 1.536805423459e+00 1.539317928260e+00 1.541445938447e+00 1.543193285049e+00 1.544557148516e+00 1.545545457817e+00 1.546159373866e+00 1.546403440548e+00 1.546285085080e+00 1.545805769934e+00 1.544977812320e+00 1.543803435415e+00 1.542293168054e+00 1.540454891850e+00 1.538295739439e+00 1.535828190029e+00 1.533058561665e+00 1.529999469296e+00 1.526661353692e+00 1.523051183091e+00 1.519186472269e+00 1.515070683507e+00 1.510720730339e+00 1.506145811931e+00 1.501353949817e+00 1.496361751116e+00 1.491172877248e+00 1.485804279946e+00 1.480261740162e+00 1.474553453868e+00 1.468694638733e+00 1.462686254461e+00 1.456543499598e+00 1.450269564945e+00 1.443869901871e+00 1.437357847746e+00 1.430730186426e+00 1.424001179201e+00 1.417168460431e+00 1.410237483500e+00 1.403217879305e+00 1.396103271541e+00 1.388906996870e+00 1.381624341160e+00 1.374260814583e+00 1.366822858269e+00 1.359305153815e+00 1.351721516877e+00 1.344065847196e+00 1.336348863293e+00 1.328574770355e+00 1.320745638172e+00 1.312876293866e+00 1.304965157230e+00 1.297030693027e+00 1.289079119263e+00 1.281122361242e+00 1.273181290211e+00 1.265261367939e+00 1.257393314060e+00 1.249587482284e+00 1.241868967468e+00 1.234265323607e+00 1.226793306594e+00 1.219491576245e+00 1.212379427389e+00 1.205491053076e+00 1.198861664598e+00 1.192514188817e+00 1.186492995100e+00 1.180820321939e+00 1.175535849626e+00 1.170668982006e+00 1.166247691668e+00 1.162307926322e+00 1.158864288673e+00 1.155952391406e+00 1.153585845546e+00 1.151778876822e+00 1.150552275535e+00 1.149901918895e+00 1.149840452736e+00 1.150357687613e+00 1.151447703765e+00 1.153098935223e+00 1.155287589221e+00 1.157993377685e+00 1.161181932650e+00 1.164822329572e+00 1.168874209057e+00 1.173291487636e+00 1.178033455636e+00 1.183042664141e+00 1.188272489520e+00 1.193664412988e+00 1.199162234765e+00 1.204713969981e+00 1.210252322537e+00 1.215730452190e+00 1.221082422136e+00 1.226255230347e+00 1.231197856347e+00 1.235846811824e+00 1.240162151985e+00 1.244084810088e+00 1.247569311862e+00 1.250577262721e+00 1.253052993205e+00 1.254969494635e+00 1.256278133415e+00 1.256948131705e+00 1.256950221262e+00 1.256242202749e+00 1.254810846986e+00 1.252617333054e+00 1.249646158026e+00 1.245876832113e+00 1.241282450529e+00 1.235861679698e+00 1.229586840004e+00 1.222461393709e+00 1.214473026771e+00 1.205614054100e+00 1.195901601444e+00 1.185321597137e+00 1.173905441299e+00 1.161657926657e+00 1.148601486003e+00 1.134783493278e+00 1.120217038194e+00 1.104974822309e+00 1.089099058093e+00 1.072656171470e+00 1.055739693588e+00 1.038414922235e+00 1.020808193457e+00 1.003013842329e+00 9.851627464554e-01 9.674019849065e-01 9.498552593580e-01 9.327059264932e-01 9.160948155810e-01 9.002005622444e-01 8.851971858304e-01 8.712319025832e-01 8.584902304667e-01 8.470935205396e-01 8.371864745949e-01 8.288726578569e-01 8.222200127746e-01 8.172968684638e-01 8.140971185645e-01 8.126192336797e-01 8.128013743841e-01 8.145625412475e-01 8.178036969934e-01 8.223793593335e-01 8.281656540301e-01 8.349928815715e-01 8.427140096580e-01 8.511782239243e-01 8.602328750228e-01 8.697611887425e-01 8.796279593212e-01 8.897505878054e-01 9.000376544947e-01 9.104261841140e-01 9.208824102099e-01 9.313578566456e-01 9.418549122622e-01 9.523555035433e-01 9.628669043042e-01 9.733976060315e-01 9.839415606946e-01 9.945197347090e-01 1.005112473195e+00 1.015719327829e+00 1.026317939858e+00 1.036870326838e+00 1.047344922254e+00 1.057678351720e+00 1.067819625244e+00 1.077696320629e+00 1.087241841826e+00 1.096389903117e+00 1.105069650402e+00 1.113234384834e+00 1.120825045162e+00 1.127819246973e+00 1.134192075923e+00 1.139937372707e+00 1.145079983359e+00 1.149628422313e+00 1.153642479270e+00 1.157155961637e+00 1.160226996735e+00 1.162917832789e+00 1.165265539989e+00 1.167327002152e+00 1.169121201414e+00 1.170667530098e+00 1.171964034719e+00 1.172982860248e+00 1.173699155420e+00 1.174047967363e+00 1.173985676385e+00 1.173445625956e+00 1.172374434705e+00 1.170739167341e+00 1.168505408524e+00 1.165696170075e+00 1.162334763468e+00 1.158500250852e+00 1.154297234102e+00 1.149855383496e+00 1.145349476644e+00 1.140944476479e+00 1.136838064041e+00 1.133203155243e+00 1.130199577900e+00 1.127964777881e+00 1.126569492053e+00 1.126068353261e+00 1.126432416389e+00 1.127600641446e+00 1.129466222319e+00 1.131873427564e+00 1.134667875842e+00 1.137659410280e+00 1.140693088289e+00 1.143611019351e+00 1.146291571806e+00 1.148658493155e+00 1.150650412201e+00 1.152273675490e+00 1.153540131780e+00 1.154505362111e+00 1.155237804038e+00 1.155800054411e+00 1.156274378868e+00 1.156698637178e+00 1.157115556095e+00 1.157517212373e+00 1.157865695550e+00 1.158097293679e+00 1.158085226218e+00 1.157702052699e+00 1.156764722842e+00 1.155090564599e+00 1.152494812800e+00 1.148786374010e+00 1.143832618228e+00 1.137506411310e+00 1.129763617765e+00 1.120607347585e+00 1.110084067819e+00 1.098309496934e+00 1.085382515296e+00 1.071425948373e+00 1.056496651882e+00 1.042968800673e+00 1.026793175796e+00 1.009330064820e+00 9.922034570798e-01 9.764260955634e-01 9.618095724553e-01 9.470718338360e-01 9.306571616829e-01 9.118996488061e-01 8.918732063729e-01 8.283365480100e-01 7.833319474223e-01 7.247038696399e-01 6.794427051618e-01 6.728968415285e-01 7.065323288182e-01 7.554574251450e-01 7.895219043508e-01 7.899113636989e-01 7.545232502434e-01 6.990285007210e-01 6.542077601727e-01 6.514791524564e-01 6.959711774447e-01 7.606363270865e-01 8.108457043447e-01 8.241329392548e-01 7.963937646450e-01 7.428514545636e-01 6.951233551820e-01 6.861816865998e-01 7.226474650245e-01 7.776881424253e-01 8.164897431018e-01 8.189575487827e-01 7.877631895796e-01 7.489103335067e-01 7.412607896751e-01 7.865760417344e-01 8.662408152689e-01 9.391822789093e-01 9.711982121162e-01 9.483446220196e-01 8.812657854438e-01 8.062152231622e-01 7.747469078288e-01 8.159874122452e-01 9.047560250163e-01 9.894786739732e-01 1.030955953614e+00 1.014906275017e+00 9.529638655828e-01 8.804657040341e-01 8.447514071350e-01 8.730779197933e-01 9.465771364692e-01 1.021097633049e+00 1.061332092413e+00 1.054227114401e+00 1.009392472598e+00 9.543321807602e-01 9.219597849446e-01 9.292164386415e-01 9.636246236243e-01 9.956581092948e-01 1.001333214132e+00 9.750138849938e-01 9.320756239033e-01 9.027966882259e-01 9.137625782645e-01 9.647412836675e-01 1.027553774862e+00 1.067586650472e+00 1.062146866746e+00 1.008365757044e+00 9.258134043464e-01 8.543492764617e-01 8.370923240604e-01 8.845193459607e-01 9.626694510939e-01 1.025355773741e+00 1.042371479688e+00 1.007775055402e+00 9.405018034430e-01 8.802738173623e-01 8.690290349249e-01 9.165886933274e-01 9.905193410988e-01 1.046545812596e+00 1.055845436694e+00 1.013853633244e+00 9.412371266949e-01 8.792159312728e-01 8.696771816616e-01 9.202728663423e-01 9.971202107327e-01 1.057078215853e+00 1.073576896448e+00 1.043438524750e+00 9.852973589335e-01 9.324953222575e-01 9.159140408827e-01 9.412851752312e-01 9.856516171451e-01 1.018312889045e+00 1.020482560102e+00 9.917984465894e-01 9.481660642140e-01 9.133464306318e-01 9.046671300790e-01 9.210457552900e-01 9.456063428914e-01 9.597579996376e-01 9.542652653787e-01 9.319875318872e-01 9.043442036521e-01 8.837839736648e-01 8.760183267992e-01 8.773440365764e-01 8.792775589599e-01 8.755956399592e-01 8.660120998200e-01 8.550402815161e-01 8.475823467990e-01 8.448544028434e-01 8.437822643517e-01 8.401974779064e-01 8.327181882910e-01 8.239459774165e-01 8.181073775708e-01 8.166878927653e-01 8.160295835452e-01 8.093817002857e-01 7.921862322762e-01 7.670270641947e-01 7.447956673668e-01 7.395980531142e-01 7.578832840110e-01 7.910437413528e-01 8.201194246152e-01 8.272205217585e-01 8.047005098315e-01 7.600056645370e-01 7.164355892104e-01 7.045923665221e-01 7.399692453377e-01 8.071540959802e-01 8.737706989331e-01 9.125870001228e-01 9.118611199640e-01 8.780239884100e-01 8.345247709946e-01 8.136413723077e-01 8.365024065267e-01 8.951856700174e-01 9.607909176693e-01 1.005306097003e+00 1.014652871685e+00 9.918006051843e-01 9.545469905683e-01 9.278565283069e-01 9.296619424037e-01 9.583749383835e-01 9.954001482348e-01 1.019726331163e+00 1.019870127086e+00 9.979082689669e-01 9.673573434979e-01 9.458663889302e-01 9.446014717086e-01 9.609403445023e-01 9.815249349165e-01 9.922864436584e-01 9.865457104624e-01 9.676700403923e-01 9.465885296159e-01 9.354827723891e-01 9.401281031045e-01 9.561358604392e-01 9.722578789213e-01 9.772929216241e-01 9.655906293073e-01 9.391748115314e-01 9.069622966657e-01 8.812686409177e-01 8.718689580515e-01 8.802097348203e-01 8.981150299187e-01 9.123826143670e-01 9.112844743591e-01 8.895608539704e-01 8.512123894954e-01 8.099005821770e-01 7.851545559628e-01 7.918305754497e-01 8.283529389091e-01 8.771202017350e-01
 8.227384944644e-01 8.212832248693e-01 8.200295697811e-01 8.191045434266e-01 8.183790112778e-01 8.175538094051e-01 8.164111922960e-01 8.149962930618e-01 8.135648414603e-01 8.123725025733e-01 8.114942030105e-01 8.107813179229e-01 8.099596614865e-01 8.088251232800e-01 8.074234407039e-01 8.060255702173e-01 8.049046434334e-01 8.041031444004e-01 8.034117420928e-01 8.025584435801e-01 8.014039775615e-01 8.000297825468e-01 7.986815504719e-01 7.976045278873e-01 7.968516658419e-01 7.962181061841e-01 7.953958493069e-01 7.942304278797e-01 7.928441621516e-01 7.915334406949e-01 7.905372853922e-01 7.898586762471e-01 7.892540834994e-01 7.884188323248e-01 7.872353458942e-01 7.858717438195e-01 7.846408647427e-01 7.837370376132e-01 7.830982677588e-01 7.824785379324e-01 7.816345039878e-01 7.804916747131e-01 7.791897796259e-01 7.780013373032e-01 7.771287964141e-01 7.765472693379e-01 7.760058487391e-01 7.752174004064e-01 7.740790202475e-01 7.727636213879e-01 7.716034066857e-01 7.708328036897e-01 7.703797036582e-01 7.699050107811e-01 7.690832894713e-01 7.678830909101e-01 7.665933985628e-01 7.655694482149e-01 7.649420841124e-01 7.645237025040e-01 7.639812075080e-01 7.631011951825e-01 7.619489880735e-01 7.607966459306e-01 7.598926632223e-01 7.592825685606e-01 7.588101686986e-01 7.582496691837e-01 7.574525209273e-01 7.564306366923e-01 7.553461084866e-01 7.544230132861e-01 7.537928081995e-01 7.533849500732e-01 7.529626926616e-01 7.522770450010e-01 7.512615944400e-01 7.501149126991e-01 7.491815027234e-01 7.486741380207e-01 7.484624660880e-01 7.481547527081e-01 7.474228574164e-01 7.462863483906e-01 7.451136160426e-01 7.443328213429e-01 7.440597465984e-01 7.439853864512e-01 7.436232913220e-01 7.427325595464e-01 7.415287251597e-01 7.404926646102e-01 7.399667038000e-01 7.398700390384e-01 7.397729070481e-01 7.392581634106e-01 7.382723887690e-01 7.371613020726e-01 7.363664526019e-01 7.360535889320e-01 7.359984351230e-01 7.357932381633e-01 7.351772968263e-01 7.342393432251e-01 7.333275223317e-01 7.327562518006e-01 7.325496991852e-01 7.324528996418e-01 7.321579974421e-01 7.315410985486e-01 7.307431793127e-01 7.300395257711e-01 7.296171397002e-01 7.294352930654e-01 7.292805619266e-01 7.289483920275e-01 7.284006099293e-01 7.277661665273e-01 7.272307486698e-01 7.268945464177e-01 7.267031022500e-01 7.265070407623e-01 7.261852283490e-01 7.257353643951e-01 7.252501449402e-01 7.248425601033e-01 7.245597763405e-01 7.243624564848e-01 7.241565494997e-01 7.238779573551e-01 7.235326133757e-01 7.231771369628e-01 7.228693851427e-01 7.226345577466e-01 7.224509345284e-01 7.222736761739e-01 7.220693738825e-01 7.218404647900e-01 7.216087189672e-01 7.213950746576e-01 7.212122437254e-01 7.210592638750e-01 7.209237829416e-01 7.207936586899e-01 7.206672953501e-01 7.205452748536e-01 7.204249292616e-01 7.203036494538e-01 7.201867511905e-01 7.200760472007e-01 7.199778578621e-01 7.199013093258e-01 7.198481877371e-01 7.198038063522e-01 7.197542522425e-01 7.196937241507e-01 7.196198551561e-01 7.195421234146e-01 7.194821042436e-01 7.194571001232e-01 7.194658279613e-01 7.194971815633e-01 7.195295270684e-01 7.195387689140e-01 7.195210501705e-01 7.194975553704e-01 7.195018579564e-01 7.195582888932e-01 7.196697126951e-01 7.198116631871e-01 7.199380673436e-01 7.200210966220e-01 7.200715574710e-01 7.201291610829e-01 7.202389972896e-01 7.204285500975e-01 7.206723327091e-01 7.209136666058e-01 7.211018971023e-01 7.212353976265e-01 7.213583216083e-01 7.215330919205e-01 7.217974835952e-01 7.221251030244e-01 7.224499658736e-01 7.227166632560e-01 7.229200074988e-01 7.231117275884e-01 7.233592013268e-01 7.236956142798e-01 7.240897479203e-01 7.244724897483e-01 7.247953494251e-01 7.250603722024e-01 7.253209584762e-01 7.256422951457e-01 7.260480480067e-01 7.264973448357e-01 7.269252698930e-01 7.272900322130e-01 7.276062573812e-01 7.279330161262e-01 7.283285265520e-01 7.288000574833e-01 7.292947091363e-01 7.297484504535e-01 7.301376031096e-01 7.304953135788e-01 7.308903271841e-01 7.313626232833e-01 7.318912685330e-01 7.324089010995e-01 7.328648599944e-01 7.332662788446e-01 7.336743120770e-01 7.341522296408e-01 7.347027338234e-01 7.352680211532e-01 7.357832106338e-01 7.362374557962e-01 7.366836855581e-01 7.371898197148e-01 7.377768794336e-01 7.383952337801e-01 7.389750103130e-01 7.394985478870e-01 7.400140130221e-01 7.405871266876e-01 7.412420949143e-01 7.419350698278e-01 7.425994949772e-01 7.432151584323e-01 7.438273558690e-01 7.444984865543e-01 7.452453836003e-01 7.460246827151e-01 7.467763879591e-01 7.474853464009e-01 7.481976893827e-01 7.489655227697e-01 7.497923941281e-01 7.506342955919e-01 7.514417138114e-01 7.522119930915e-01 7.529908296373e-01 7.538201727118e-01 7.546887262827e-01 7.555497610558e-01 7.563705791180e-01 7.571636161128e-01 7.579764180972e-01 7.588334352014e-01 7.597119357414e-01 7.605687038768e-01 7.613917575158e-01 7.622107428029e-01 7.630629273279e-01 7.639574401504e-01 7.648584082748e-01 7.657347982706e-01 7.665996916557e-01 7.674891411772e-01 7.684212090204e-01 7.693798196430e-01 7.703325692231e-01 7.712670398687e-01 7.722094857528e-01 7.731873950540e-01 7.741954286942e-01 7.752030613925e-01 7.761949589830e-01 7.771792667660e-01 7.781818377418e-01 7.792107953809e-01 7.802422651849e-01 7.812569955328e-01 7.822638011336e-01 7.832821673893e-01 7.843226024337e-01 7.853742877968e-01 7.864160885898e-01 7.874492842201e-01 7.884967711885e-01 7.895698263021e-01 7.906582491956e-01 7.917452847310e-01 7.928275785235e-01 7.939174960396e-01 7.950301634114e-01 7.961600300688e-01 7.972875210328e-01 7.984081739897e-01 7.995326059276e-01 8.006706697852e-01 8.018219827898e-01 8.029729574731e-01 8.041159466351e-01 8.052602658114e-01 8.064185286359e-01 8.075872409175e-01 8.087592390890e-01 8.099303934169e-01 8.111037658684e-01 8.122910571027e-01 8.134917553699e-01 8.146946121626e-01 8.158978298868e-01 8.171052552580e-01 8.183234136291e-01 8.195508645201e-01 8.207805211229e-01 8.220091019404e-01 8.232404901525e-01 8.244801324637e-01 8.257254030545e-01 8.269727582145e-01 8.282227827052e-01 8.294785475094e-01 8.307413947911e-01 8.320097760171e-01 8.332794911492e-01 8.345524473142e-01 8.358348352255e-01 8.371246239813e-01 8.384151888259e-01 8.397071133385e-01 8.410006461888e-01 8.423001953013e-01 8.436081163124e-01 8.449173480118e-01 8.462260666971e-01 8.475376128093e-01 8.488548932499e-01 8.501765911586e-01 8.515030227863e-01 8.528313756352e-01 8.541626718069e-01 8.554992100730e-01 8.568381870589e-01 8.581796478757e-01 8.595253222098e-01 8.608745784920e-01 8.622270616440e-01 8.635807071695e-01 8.649368564767e-01 8.662960367157e-01 8.676616664408e-01 8.690290016487e-01 8.703973800729e-01 8.717694563742e-01 8.731442345024e-01 8.745236678596e-01 8.759057961857e-01 8.772879793941e-01 8.786719498941e-01 8.800591879940e-01 8.814489090761e-01 8.828405052701e-01 8.842348265894e-01 8.856292580463e-01 8.870272188511e-01 8.884274056398e-01 8.898276871683e-01 8.912319793267e-01 8.926380686637e-01 8.940437200997e-01 8.954518417686e-01 8.968620619526e-01 8.982728227554e-01 8.996860808276e-01 9.010999963485e-01 9.025144302535e-01 9.039322880567e-01 9.053502854533e-01 9.067691284762e-01 9.081897721701e-01 9.096103375987e-01 9.110324934758e-01 9.124564866024e-01 9.138791108374e-01 9.153034698225e-01 9.167287301020e-01 9.181535463578e-01 9.195800121973e-01 9.210071644734e-01 9.224330330553e-01 9.238599341242e-01 9.252876888788e-01 9.267144889055e-01 9.281431175717e-01 9.295706332328e-01 9.309971389975e-01 9.324250086265e-01 9.338519606591e-01 9.352779821585e-01 9.367049004604e-01 9.381310280270e-01 9.395561652380e-01 9.409822955874e-01 9.424059202872e-01 9.438291552066e-01 9.452521818979e-01 9.466737792500e-01 9.480948714112e-01 9.495148645579e-01 9.509326208051e-01 9.523511706794e-01 9.537676124619e-01 9.551818520517e-01 9.565955330681e-01 9.580071263544e-01 9.594169836704e-01 9.608259472503e-01 9.622324166782e-01 9.636368880569e-01 9.650394348844e-01 9.664397861756e-01 9.678382423832e-01 9.692342212582e-01 9.706271768286e-01 9.720192416803e-01 9.734080074741e-01 9.747937290279e-01 9.761772144828e-01 9.775576161852e-01 9.789347835060e-01 9.803097943783e-01 9.816801287257e-01 9.830493597980e-01 9.844149653414e-01 9.857759689839e-01 9.871333387750e-01 9.884877554936e-01 9.898381216511e-01 9.911851991738e-01 9.925282583089e-01 9.938670888677e-01 9.952020164309e-01 9.965319033772e-01 9.978575884919e-01 9.991795611194e-01 1.000496274734e+00 1.001809284958e+00 1.003117174397e+00 1.004419299141e+00 1.005717012456e+00 1.007008450803e+00 1.008296008523e+00 1.009579143239e+00 1.010855083603e+00 1.012125668425e+00 1.013390271159e+00 1.014649299106e+00 1.015901673449e+00 1.017148814440e+00 1.018389499647e+00 1.019623873600e+00 1.020851104135e+00 1.022070973840e+00 1.023286058877e+00 1.024492420423e+00 1.025692432309e+00 1.026885728413e+00 1.028070598880e+00 1.029248410846e+00 1.030418617312e+00 1.031580480167e+00 1.032735489149e+00 1.033881712669e+00 1.035019595909e+00 1.036150351518e+00 1.037271242288e+00 1.038384235963e+00 1.039487507060e+00 1.040582632300e+00 1.041669153040e+00 1.042745834664e+00 1.043812932916e+00 1.044871150054e+00 1.045918823295e+00 1.046957494176e+00 1.047985393052e+00 1.049003618960e+00 1.050011451111e+00 1.051008403826e+00 1.051993544218e+00 1.052969285168e+00 1.053934056127e+00 1.054888233686e+00 1.055829684304e+00 1.056758922826e+00 1.057676599481e+00 1.058583135020e+00 1.059477279279e+00 1.060359388238e+00 1.061228217906e+00 1.062084026730e+00 1.062927565902e+00 1.063758141774e+00 1.064576924995e+00 1.065380952235e+00 1.066170336633e+00 1.066947178946e+00 1.067710741135e+00 1.068461161933e+00 1.069197424614e+00 1.069917261759e+00 1.070622943682e+00 1.071313362218e+00 1.071989023198e+00 1.072650950874e+00 1.073297288348e+00 1.073927560623e+00 1.074540740470e+00 1.075138443791e+00 1.075719850460e+00 1.076284972546e+00 1.076833000144e+00 1.077364627987e+00 1.077879908852e+00 1.078377494353e+00 1.078856938033e+00 1.079317990324e+00 1.079761024526e+00 1.080186632440e+00 1.080594971491e+00 1.080985551136e+00 1.081357235315e+00 1.081708621110e+00 1.082040634699e+00 1.082353533239e+00 1.082647714373e+00 1.082923931185e+00 1.083179627946e+00 1.083414636896e+00 1.083629027968e+00 1.083823213156e+00 1.083995880879e+00 1.084149138155e+00 1.084281328565e+00 1.084392734520e+00 1.084482411317e+00 1.084549910613e+00 1.084595305040e+00 1.084617743158e+00 1.084619741098e+00 1.084599279508e+00 1.084557046975e+00 1.084491557756e+00 1.084401941434e+00 1.084289647517e+00 1.084153622067e+00 1.083994394185e+00 1.083812503468e+00 1.083605717177e+00 1.083376467357e+00 1.083122649144e+00 1.082843971483e+00 1.082541157577e+00 1.082212287536e+00 1.081858919669e+00 1.081481258514e+00 1.081078448360e+00 1.080652604123e+00 1.080198350664e+00 1.079718147423e+00 1.079211419529e+00 1.078679749793e+00 1.078122793674e+00 1.077539746183e+00 1.076930997825e+00 1.076294346465e+00 1.075629299066e+00 1.074938186885e+00 1.074221464694e+00 1.073478024506e+00 1.072708455496e+00 1.071909711095e+00 1.071082789659e+00 1.070227801771e+00 1.069346799997e+00 1.068439154721e+00 1.067504727886e+00 1.066542866678e+00 1.065551293083e+00 1.064530024470e+00 1.063481731478e+00 1.062405658838e+00 1.061304704897e+00 1.060176873401e+00 1.059018564866e+00 1.057831228795e+00 1.056615108905e+00 1.055370974945e+00 1.054101963102e+00 1.052805445652e+00 1.051481949829e+00 1.050128138361e+00 1.048745265192e+00 1.047335607936e+00 1.045898006619e+00 1.044436003842e+00 1.042945898208e+00 1.041428031026e+00 1.039882076245e+00 1.038308158355e+00 1.036708451963e+00 1.035082886619e+00 1.033432061513e+00 1.031753463151e+00 1.030046966662e+00 1.028315281924e+00 1.026558617848e+00 1.024777617254e+00 1.022971077368e+00 1.021138196190e+00 1.019280505762e+00 1.017397684585e+00 1.015491262414e+00 1.013563018019e+00 1.011609923125e+00 1.009633368630e+00 1.007632995910e+00 1.005609376629e+00 1.003564984296e+00 1.001500261780e+00 9.994138838722e-01 9.973058777898e-01 9.951753098378e-01 9.930256350716e-01 9.908580753723e-01 9.886720883735e-01 9.864683830294e-01 9.842445450025e-01 9.820045024386e-01 9.797482989466e-01 9.774760685149e-01 9.751905324433e-01 9.728898164897e-01 9.705749454911e-01 9.682475197200e-01 9.659081763713e-01 9.635594313875e-01 9.611979622240e-01 9.588288817356e-01 9.564495309423e-01 9.540632805838e-01 9.516700598189e-01 9.492707883269e-01 9.468683791654e-01 9.444611960824e-01 9.420503983411e-01 9.396396049571e-01 9.372255285350e-01 9.348151354055e-01 9.324047819326e-01 9.299986296815e-01 9.275956573147e-01 9.251975342621e-01 9.228072042703e-01 9.204233566198e-01 9.180500868663e-01 9.156873666765e-01 9.133356694452e-01 9.109992438582e-01 9.086745525283e-01 9.063694410561e-01 9.040804043786e-01 9.018116515817e-01 8.995650600182e-01 8.973387023642e-01 8.951378164658e-01 8.929618898507e-01 8.908145571298e-01 8.886968216821e-01 8.866072328665e-01 8.845530068259e-01 8.825308288153e-01 8.805461526014e-01 8.785993545767e-01 8.766898668628e-01 8.748258243941e-01 8.730008624454e-01 8.712241705853e-01 8.694931947655e-01 8.678107710622e-01 8.661817383402e-01 8.646017397623e-01 8.630798929304e-01 8.616115267621e-01 8.602032944094e-01 8.588562276664e-01 8.575681890768e-01 8.563490991150e-01 8.551901468816e-01 8.541037504627e-01 8.530847696007e-01 8.521372002443e-01 8.512660515416e-01 8.504642441066e-01 8.497465481895e-01 8.491018942018e-01 8.485400757701e-01 8.480618955426e-01 8.476623691683e-01 8.473562528812e-01 8.471282009327e-01 8.469947996052e-01 8.469492456229e-01 8.469937396931e-01 8.471367826623e-01 8.473652709849e-01 8.476985328666e-01 8.481208095638e-01 8.486452703235e-01 8.492691435083e-01 8.499867468215e-01 8.508158401229e-01 8.517351479635e-01 8.527665719659e-01 8.538960947094e-01 8.551288926041e-01 8.564730764904e-01 8.579114462846e-01 8.594678920027e-01 8.611195645117e-01 8.628829987950e-01 8.647531639186e-01 8.667231256552e-01 8.688116835875e-01 8.709911872094e-01 8.732906720201e-01 8.756875334537e-01 8.781911326553e-01 8.808061334662e-01 8.835135514315e-01 8.863405274711e-01 8.892554065845e-01 8.922843618248e-01 8.954111365720e-01 8.986333751463e-01 9.019679852000e-01 9.053850418422e-01 9.089168111718e-01 9.125304311837e-01 9.162467479147e-01 9.200582929700e-01 9.239522236353e-01 9.279527456000e-01 9.320236288815e-01 9.361983430867e-01 9.404494852534e-01 9.447860016360e-01 9.492129420277e-01 9.537046154501e-01 9.582931320900e-01 9.629420515811e-01 9.676770676797e-01 9.724802325054e-01 9.773483364088e-01 9.822985445302e-01 9.872974997660e-01 9.923767729025e-01 9.975053830783e-01 1.002698691459e+00 1.007952046139e+00 1.013249957399e+00 1.018615359209e+00 1.024015365050e+00 1.029475087875e+00 1.034973882634e+00 1.040514791483e+00 1.046102428083e+00 1.051717464161e+00 1.057379560352e+00 1.063064428998e+00 1.068784948093e+00 1.074533413288e+00 1.080302604542e+00 1.086102793256e+00 1.091913295227e+00 1.097750702288e+00 1.103598247668e+00 1.109458149599e+00 1.115332270500e+00 1.121207921709e+00 1.127095296964e+00 1.132979474777e+00 1.138866135049e+00 1.144751040316e+00 1.150627993925e+00 1.156501933050e+00 1.162361653000e+00 1.168210347654e+00 1.174045166134e+00 1.179859220787e+00 1.185658360637e+00 1.191430105259e+00 1.197179992971e+00 1.202903081835e+00 1.208593158302e+00 1.214256132972e+00 1.219879268738e+00 1.225470393805e+00 1.231019007870e+00 1.236527124936e+00 1.241993853615e+00 1.247409040439e+00 1.252782522596e+00 1.258100053190e+00 1.263368577699e+00 1.268580979526e+00 1.273733283787e+00 1.278831381743e+00 1.283862944911e+00 1.288835363992e+00 1.293738271581e+00 1.298574625202e+00 1.303342713773e+00 1.308034912822e+00 1.312657915586e+00 1.317200255571e+00 1.321668493373e+00 1.326055354743e+00 1.330360584161e+00 1.334583505598e+00 1.338719218347e+00 1.342769271005e+00 1.346728536808e+00 1.350598757059e+00 1.354375710658e+00 1.358057610426e+00 1.361644362728e+00 1.365133396332e+00 1.368523542703e+00 1.371813879959e+00 1.375000300805e+00 1.378084175045e+00 1.381062231623e+00 1.383934130078e+00 1.386698959711e+00 1.389351725139e+00 1.391896726401e+00 1.394326466744e+00 1.396644916826e+00 1.398848809599e+00 1.400935426950e+00 1.402907375876e+00 1.404758778107e+00 1.406494113748e+00 1.408107120637e+00 1.409600180239e+00 1.410969864885e+00 1.412216870847e+00 1.413341489813e+00 1.414338528316e+00 1.415211277365e+00 1.415957794310e+00 1.416576558650e+00 1.417067764241e+00 1.417429260846e+00 1.417663954288e+00 1.417766070420e+00 1.417739570430e+00 1.417583096653e+00 1.417293918780e+00 1.416874275552e+00 1.416321252284e+00 1.415636607050e+00 1.414819761109e+00 1.413868444379e+00 1.412786136752e+00 1.411568261146e+00 1.410218525518e+00 1.408735482323e+00 1.407117708798e+00 1.405369116256e+00 1.403484074954e+00 1.401469214549e+00 1.399319289036e+00 1.397037157542e+00 1.394622977489e+00 1.392074752813e+00 1.389398648818e+00 1.386587444737e+00 1.383646484528e+00 1.380576048839e+00 1.377374389494e+00 1.374046670565e+00 1.370586665675e+00 1.367002968802e+00 1.363290861171e+00 1.359452024157e+00 1.355491096892e+00 1.351403694006e+00 1.347195362534e+00 1.342864148678e+00 1.338413310326e+00 1.333844581249e+00 1.329155118881e+00 1.324352535108e+00 1.319433263964e+00 1.314401716747e+00 1.309259303481e+00 1.304005367050e+00 1.298647522444e+00 1.293180957336e+00 1.287611899237e+00 1.281942587478e+00 1.276171494761e+00 1.270305972256e+00 1.264344532986e+00 1.258292887180e+00 1.252151314228e+00 1.245923895655e+00 1.239614300484e+00 1.233223825870e+00 1.226758023850e+00 1.220219613877e+00 1.213610668636e+00 1.206937884760e+00 1.200201915636e+00 1.193409522890e+00 1.186564464320e+00 1.179669019838e+00 1.172731818278e+00 1.165753421070e+00 1.158742746440e+00 1.151702554751e+00 1.144639424756e+00 1.137560559594e+00 1.130468566383e+00 1.123373457309e+00 1.116279688864e+00 1.109193286021e+00 1.102124797359e+00 1.095076470324e+00 1.088060886877e+00 1.081081999802e+00 1.074148635714e+00 1.067273222671e+00 1.060457778243e+00 1.053718466596e+00 1.047057957307e+00 1.040490108099e+00 1.034025081769e+00 1.027668133792e+00 1.021436540925e+00 1.015334794555e+00 1.009378292067e+00 1.003575628475e+00 9.979370388987e-01 9.924793149849e-01 9.872068276957e-01 9.821380029939e-01 9.772818898417e-01 9.726480426548e-01 9.682552189513e-01 9.641084212231e-01 9.602255017205e-01 9.566139339593e-01 9.532873624296e-01 9.502602430927e-01 9.475377607426e-01 9.451386798904e-01 9.430672501948e-01 9.413372322264e-01 9.399587225134e-01 9.389386522044e-01 9.382889327995e-01 9.380149666603e-01 9.381268527739e-01 9.386296451493e-01 9.395290118344e-01 9.408320372790e-01 9.425401435409e-01 9.446586625678e-01 9.471888258570e-01 9.501322013204e-01 9.534878473565e-01 9.572585193965e-01 9.614391100819e-01 9.660268689655e-01 9.710209437443e-01 9.764124663327e-01 9.822007858900e-01 9.883745325926e-01 9.949276765501e-01 1.001853459665e+00 1.009139079000e+00 1.016778457087e+00 1.024756569676e+00 1.033064838956e+00 1.041689454354e+00 1.050617088536e+00 1.059836064135e+00 1.069329552045e+00 1.079085943910e+00 1.089087580578e+00 1.099320016182e+00 1.109769529080e+00 1.120415481069e+00 1.131245179090e+00 1.142240620897e+00 1.153384912426e+00 1.164661802699e+00 1.176051800854e+00 1.187540652587e+00 1.199108997328e+00 1.210739533062e+00 1.222416488817e+00 1.234118490366e+00 1.245833362530e+00 1.257539949615e+00 1.269221427890e+00 1.280861978742e+00 1.292443239854e+00 1.303949158565e+00 1.315361899191e+00 1.326665855971e+00 1.337844412789e+00 1.348880584007e+00 1.359759778345e+00 1.370464515394e+00 1.380982080893e+00 1.391294818755e+00 1.401389244167e+00 1.411252443378e+00 1.420866824805e+00 1.430223867041e+00 1.439305656425e+00 1.448102842926e+00 1.456602680940e+00 1.464791486938e+00 1.472662795693e+00 1.480199852743e+00 1.487397022568e+00 1.494246304183e+00 1.500734097543e+00 1.506857826556e+00 1.512605437956e+00 1.517972486351e+00 1.522955014649e+00 1.527541843228e+00 1.531736726887e+00 1.535529036679e+00 1.538919463337e+00 1.541905600938e+00 1.544484209552e+00 1.546658943276e+00 1.548424338980e+00 1.549786640028e+00 1.550745809332e+00 1.551303336355e+00 1.551466573390e+00 1.551235476355e+00 1.550618551853e+00 1.549620846167e+00 1.548247851984e+00 1.546509388848e+00 1.544410287177e+00 1.541962578880e+00 1.539173388594e+00 1.536052647819e+00 1.532613486445e+00 1.528861633714e+00 1.524813693338e+00 1.520477593680e+00 1.515866042256e+00 1.510993494299e+00 1.505867119559e+00 1.500505004681e+00 1.494913696462e+00 1.489109929556e+00 1.483104242654e+00 1.476904837751e+00 1.470530044222e+00 1.463984321322e+00 1.457283765343e+00 1.450435953596e+00 1.443449084289e+00 1.436337893413e+00 1.429104178189e+00 1.421763329163e+00 1.414317545379e+00 1.406774290355e+00 1.399146367908e+00 1.391429350794e+00 1.383640168769e+00 1.375776342887e+00 1.367844219180e+00 1.359853599843e+00 1.351798928144e+00 1.343697849111e+00 1.335543708327e+00 1.327347432833e+00 1.319115238135e+00 1.310847084421e+00 1.302560112828e+00 1.294250510237e+00 1.285934994834e+00 1.277621059078e+00 1.269315892715e+00 1.261041948371e+00 1.252800527399e+00 1.244619707181e+00 1.236510087162e+00 1.228490394823e+00 1.220589967690e+00 1.212820130047e+00 1.205217441387e+00 1.197801497446e+00 1.190600768571e+00 1.183651970587e+00 1.176974494788e+00 1.170612317013e+00 1.164588395592e+00 1.158940044956e+00 1.153699377315e+00 1.148895109912e+00 1.144561948286e+00 1.140722602195e+00 1.137409979705e+00 1.134644675739e+00 1.132443469618e+00 1.130831502251e+00 1.129810727032e+00 1.129397592089e+00 1.129589023392e+00 1.130381246727e+00 1.131772708162e+00 1.133740845075e+00 1.136273024788e+00 1.139338711259e+00 1.142911098464e+00 1.146955023460e+00 1.151426145697e+00 1.156287287546e+00 1.161483534953e+00 1.166967682114e+00 1.172685638284e+00 1.178577788851e+00 1.184593568518e+00 1.190665258502e+00 1.196742134427e+00 1.202759684817e+00 1.208658809938e+00 1.214389334904e+00 1.219881503325e+00 1.225093768853e+00 1.229965286484e+00 1.234441640456e+00 1.238487144801e+00 1.242038410689e+00 1.245064551195e+00 1.247517212604e+00 1.249356095910e+00 1.250553354601e+00 1.251060442513e+00 1.250860741258e+00 1.249914490373e+00 1.248198728734e+00 1.245693960637e+00 1.242365623584e+00 1.238210282053e+00 1.233198336083e+00 1.227323764856e+00 1.220577338246e+00 1.212939837441e+00 1.204425445118e+00 1.195017422994e+00 1.184733172136e+00 1.173580798789e+00 1.161565918254e+00 1.148732828180e+00 1.135086371763e+00 1.120684845476e+00 1.105568872431e+00 1.089786724711e+00 1.073427754048e+00 1.056545960471e+00 1.039253337430e+00 1.021643873850e+00 1.003832183328e+00 9.859645444940e-01 9.681587801472e-01 9.505941353320e-01 9.334201927849e-01 9.168119213278e-01 9.009619705162e-01 8.860283085714e-01 8.722148086614e-01 8.596753983141e-01 8.485750612706e-01 8.390590762138e-01 8.312277307458e-01 8.251864293203e-01 8.209685548615e-01 8.186017085504e-01 8.180590186773e-01 8.192763330175e-01 8.221737697164e-01 8.266101347583e-01 8.324604969737e-01 8.395484829784e-01 8.477050410713e-01 8.567630931224e-01 8.665367309516e-01 8.768801555232e-01 8.876272475533e-01 8.986579209004e-01 9.098534099056e-01 9.211145100679e-01 9.323833184440e-01 9.435876230824e-01 9.547094289671e-01 9.657213074617e-01 9.766195047515e-01 9.874173930280e-01 9.981095769148e-01 1.008731977390e+00 1.019281790855e+00 1.029775587901e+00 1.040220873198e+00 1.050600419441e+00 1.060911479269e+00 1.071114194932e+00 1.081179231561e+00 1.091054915461e+00 1.100683387294e+00 1.110012264075e+00 1.118966637835e+00 1.127499163091e+00 1.135540974465e+00 1.143051237802e+00 1.149991439236e+00 1.156328446029e+00 1.162065151435e+00 1.167188042348e+00 1.171728269514e+00 1.175705546201e+00 1.179156485136e+00 1.182133281771e+00 1.184664381065e+00 1.186806112176e+00 1.188580927400e+00 1.190013738463e+00 1.191116740628e+00 1.191869981630e+00 1.192265066911e+00 1.192246566080e+00 1.191775599475e+00 1.190791398534e+00 1.189233150902e+00 1.187062384385e+00 1.184226499651e+00 1.180727098479e+00 1.176566502047e+00 1.171792905597e+00 1.166493110519e+00 1.160769604958e+00 1.154787105384e+00 1.148707216615e+00 1.142732147614e+00 1.137061266898e+00 1.131884585485e+00 1.127390566806e+00 1.123706187045e+00 1.120948129561e+00 1.119158717306e+00 1.118333744845e+00 1.118424344579e+00 1.119314957253e+00 1.120878756417e+00 1.122939120108e+00 1.125329796740e+00 1.127876081061e+00 1.130420262197e+00 1.132841397636e+00 1.135030003686e+00 1.136936760892e+00 1.138526545376e+00 1.139807089371e+00 1.140813383347e+00 1.141583042101e+00 1.142191224791e+00 1.142684732695e+00 1.143129823808e+00 1.143564107458e+00 1.144002806963e+00 1.144452853236e+00 1.144854141746e+00 1.145147546283e+00 1.145208252855e+00 1.144881569709e+00 1.143993203698e+00 1.142320697973e+00 1.139665653405e+00 1.135804102861e+00 1.130560173255e+00 1.123796062013e+00 1.115411407159e+00 1.105395217186e+00 1.093752887063e+00 1.080559278432e+00 1.065889399394e+00 1.052236704502e+00 1.035716297100e+00 1.017767314822e+00 1.000098492280e+00 9.838083254756e-01 9.687772780780e-01 9.537268294984e-01 9.369877075582e-01 9.176960036272e-01 8.966871921468e-01 8.200800485815e-01 7.771442340172e-01 7.232339093570e-01 6.911194599380e-01 6.989581782940e-01 7.375915455360e-01 7.795410468554e-01 7.994871900858e-01 7.855548583133e-01 7.422729946728e-01 6.903134488763e-01 6.605137300243e-01 6.751637187692e-01 7.272237532769e-01 7.867832510454e-01 8.242268278440e-01 8.235372189425e-01 7.861928307576e-01 7.314704638439e-01 6.916093754320e-01 6.936914811505e-01 7.352128318664e-01 7.863698827972e-01 8.160553743711e-01 8.098773093412e-01 7.759441177538e-01 7.436610021040e-01 7.492575619655e-01 8.049203867038e-01 8.851499178576e-01 9.500728347075e-01 9.705205835189e-01 9.381874331596e-01 8.689612648540e-01 8.022185875882e-01 7.856017184096e-01 8.362389894528e-01 9.221035257462e-01 9.953271001023e-01 1.023928717465e+00 1.000652852365e+00 9.428788450360e-01 8.876460182219e-01 8.744385457624e-01 9.148579138571e-01 9.825082918177e-01 1.038691380501e+00 1.057802731984e+00 1.035889166414e+00 9.896407314387e-01 9.489396507654e-01 9.400077817877e-01 9.656132232882e-01 1.003383477987e+00 1.024708704769e+00 1.012978967884e+00 9.714467147099e-01 9.232581030476e-01 9.018068289448e-01 9.278125213675e-01 9.898228123458e-01 1.053473729726e+00 1.085438296061e+00 1.067925246327e+00 1.003759462185e+00 9.175838211881e-01 8.515162434865e-01 8.441733168637e-01 8.965025640138e-01 9.703043602937e-01 1.022481692614e+00 1.028438885552e+00 9.878657828763e-01 9.241233422778e-01 8.772451669830e-01 8.811854985081e-01 9.338867075482e-01 9.991473627628e-01 1.037419371451e+00 1.027207628661e+00 9.716274720481e-01 8.987789117687e-01 8.536384870532e-01 8.701337917261e-01 9.386049068483e-01 1.016130382782e+00 1.062394282483e+00 1.058191049284e+00 1.008743059660e+00 9.412724122729e-01 8.952165133524e-01 8.984500476340e-01 9.435325203599e-01 9.961802335337e-01 1.023680450449e+00 1.011673563210e+00 9.672022760330e-01 9.146830888789e-01 8.841667469042e-01 8.914481193485e-01 9.256796258092e-01 9.602588259839e-01 9.728361698529e-01 9.560092047370e-01 9.182893940982e-01 8.789671207710e-01 8.574242065022e-01 8.606209608245e-01 8.790737572717e-01 8.958896814172e-01 8.985806702306e-01 8.846440040592e-01 8.607636599857e-01 8.378387145974e-01 8.244978914736e-01 8.225709882572e-01 8.277420397159e-01 8.340190540668e-01 8.373774913249e-01 8.362785375498e-01 8.298545014817e-01 8.165708000759e-01 7.950742530749e-01 7.670722422633e-01 7.400564797874e-01 7.263106439651e-01 7.358535936817e-01 7.669584512548e-01 8.045657807517e-01 8.286601660088e-01 8.243799135363e-01 7.889946939299e-01 7.358333668563e-01 6.940495906578e-01 6.957113399114e-01 7.486209169409e-01 8.272699658342e-01 8.956998233877e-01 9.284306617917e-01 9.176435511516e-01 8.747468212554e-01 8.285462724548e-01 8.143503385334e-01 8.497441648996e-01 9.188178682330e-01 9.877455720542e-01 1.028498977140e+00 1.029833497416e+00 9.989122416010e-01 9.579941703394e-01 9.346731435266e-01 9.450005642220e-01 9.817052739122e-01 1.021422149729e+00 1.042024563714e+00 1.033983662151e+00 1.003128934336e+00 9.672936363934e-01 9.470388655261e-01 9.527314599879e-01 9.773815497328e-01 1.002961795927e+00 1.013017265755e+00 1.001013314443e+00 9.723862259353e-01 9.414814508827e-01 9.242445126576e-01 9.286768544066e-01 9.496407263335e-01 9.728651963497e-01 9.836537078049e-01 9.735343065870e-01 9.429093651584e-01 9.009322752084e-01 8.628579811307e-01 8.438554502060e-01 8.502968730602e-01 8.747439545170e-01 9.002241941915e-01 9.094274065918e-01 8.922225318581e-01 8.499839515306e-01 7.974101148822e-01 7.600146692958e-01 7.615462459620e-01 8.045648719802e-01 8.668210406036e-01
 7.943809756018e-01 7.928621314732e-01 7.915388746268e-01 7.905355655683e-01 7.897277171839e-01 7.888229614891e-01 7.876115855001e-01 7.861369222710e-01 7.846432122174e-01 7.833798106990e-01 7.824218519728e-01 7.816298402630e-01 7.807333035087e-01 7.795325905932e-01 7.780697204346e-01 7.766100568153e-01 7.754203653367e-01 7.745395492218e-01 7.737681664869e-01 7.728421409928e-01 7.716258996344e-01 7.701936799255e-01 7.687835830138e-01 7.676358389767e-01 7.668056958406e-01 7.660943254010e-01 7.652028944357e-01 7.639782356715e-01 7.625366050952e-01 7.611641704837e-01 7.600980256712e-01 7.593442385615e-01 7.586663439010e-01 7.577650084684e-01 7.565234275969e-01 7.551057759156e-01 7.538164799261e-01 7.528443179351e-01 7.521306491445e-01 7.514384031112e-01 7.505328186448e-01 7.493359782797e-01 7.479830895514e-01 7.467360077133e-01 7.457956452609e-01 7.451405921337e-01 7.445322644912e-01 7.436868792574e-01 7.424991579556e-01 7.411329149159e-01 7.399146899431e-01 7.390788015783e-01 7.385580507787e-01 7.380222922260e-01 7.371465782538e-01 7.358984509000e-01 7.345608297776e-01 7.334826928371e-01 7.327931610880e-01 7.323110974732e-01 7.317094993350e-01 7.307797109945e-01 7.295843851207e-01 7.283882383159e-01 7.274322558311e-01 7.267610921907e-01 7.262263150968e-01 7.256114343316e-01 7.247719360651e-01 7.237121245792e-01 7.225858209066e-01 7.216113704708e-01 7.209215850878e-01 7.204563411266e-01 7.199868265349e-01 7.192646403961e-01 7.182156425455e-01 7.170281133008e-01 7.160451092438e-01 7.154830977679e-01 7.152203433709e-01 7.148715701162e-01 7.141093742342e-01 7.129427529401e-01 7.117335388771e-01 7.109062442006e-01 7.105829039033e-01 7.104634121386e-01 7.100673441934e-01 7.091521285676e-01 7.079234126487e-01 7.068547743435e-01 7.062857665658e-01 7.061429694595e-01 7.060078001514e-01 7.054670852914e-01 7.044629341715e-01 7.033321174109e-01 7.025069514250e-01 7.021548238839e-01 7.020598600903e-01 7.018246492383e-01 7.011908073153e-01 7.002402339878e-01 6.993118664069e-01 6.987131243128e-01 6.984721960547e-01 6.983439028701e-01 6.980283061334e-01 6.974003725442e-01 6.965942477402e-01 6.958767889964e-01 6.954314196198e-01 6.952234190572e-01 6.950450589094e-01 6.947003097911e-01 6.941477089250e-01 6.935086462102e-01 6.929636746904e-01 6.926110257043e-01 6.924015903402e-01 6.921907547742e-01 6.918633250867e-01 6.914123791789e-01 6.909282427453e-01 6.905164439718e-01 6.902252492546e-01 6.900176648541e-01 6.898060820147e-01 6.895277133826e-01 6.891872036552e-01 6.888371298283e-01 6.885327039163e-01 6.882972114224e-01 6.881123931710e-01 6.879370402800e-01 6.877395943529e-01 6.875210870055e-01 6.873002942887e-01 6.870969558563e-01 6.869221629856e-01 6.867768975592e-01 6.866513119916e-01 6.865344726780e-01 6.864250836927e-01 6.863211316158e-01 6.862171492764e-01 6.861125701789e-01 6.860114541981e-01 6.859194332462e-01 6.858416247979e-01 6.857886919460e-01 6.857598302659e-01 6.857401401695e-01 6.857154223215e-01 6.856792765204e-01 6.856318755317e-01 6.855817401230e-01 6.855519034415e-01 6.855583195312e-01 6.855990691814e-01 6.856635853564e-01 6.857284533795e-01 6.857720546031e-01 6.857886722311e-01 6.858012001982e-01 6.858434867322e-01 6.859402007996e-01 6.860922557983e-01 6.862754477477e-01 6.864427609956e-01 6.865671353742e-01 6.866605771977e-01 6.867630807157e-01 6.869201334941e-01 6.871573961454e-01 6.874502003098e-01 6.877394941085e-01 6.879765427918e-01 6.881603778275e-01 6.883351781886e-01 6.885633123430e-01 6.888836615616e-01 6.892671859802e-01 6.896474501600e-01 6.899705399308e-01 6.902316370433e-01 6.904819691381e-01 6.907905131601e-01 6.911893348312e-01 6.916459827310e-01 6.920918796439e-01 6.924780517645e-01 6.928078467424e-01 6.931343110538e-01 6.935235037202e-01 6.939978768309e-01 6.945173674591e-01 6.950150329387e-01 6.954500556815e-01 6.958370916206e-01 6.962365859470e-01 6.967069527404e-01 6.972539611620e-01 6.978247660106e-01 6.983544267684e-01 6.988202375654e-01 6.992549795361e-01 6.997295846228e-01 7.002835179384e-01 7.008942282645e-01 7.014938445766e-01 7.020309913470e-01 7.025163109237e-01 7.030093337772e-01 7.035742702341e-01 7.042122754846e-01 7.048659617257e-01 7.054696105957e-01 7.060127812391e-01 7.065496864351e-01 7.071495241860e-01 7.078307010177e-01 7.085433992033e-01 7.092181559786e-01 7.098376523010e-01 7.104504653715e-01 7.111232213239e-01 7.118785209010e-01 7.126726173893e-01 7.134381677804e-01 7.141553713745e-01 7.148710393041e-01 7.156475756145e-01 7.165002600976e-01 7.173853633288e-01 7.182430326010e-01 7.190585176275e-01 7.198792152199e-01 7.207554900928e-01 7.216921800308e-01 7.226429489336e-01 7.235594550640e-01 7.244395180142e-01 7.253293684449e-01 7.262701157117e-01 7.272509005995e-01 7.282235922771e-01 7.291567339750e-01 7.300631871088e-01 7.309893225855e-01 7.319614438712e-01 7.329551099338e-01 7.339276158545e-01 7.348673457475e-01 7.358036568072e-01 7.367752716645e-01 7.377881122011e-01 7.388098329053e-01 7.398068618162e-01 7.407937729289e-01 7.418054782102e-01 7.428615756410e-01 7.439439286955e-01 7.450202990380e-01 7.460795938229e-01 7.471472135621e-01 7.482516245747e-01 7.493854730713e-01 7.505192929688e-01 7.516373558480e-01 7.527484468086e-01 7.538786131692e-01 7.550350959373e-01 7.561939662406e-01 7.573370913136e-01 7.584729581811e-01 7.596207171787e-01 7.607914182490e-01 7.619734027158e-01 7.631462965272e-01 7.643110288353e-01 7.654908441760e-01 7.666966661039e-01 7.679185968715e-01 7.691395111404e-01 7.703557140723e-01 7.715800644082e-01 7.728279975177e-01 7.740923712143e-01 7.753545295382e-01 7.766111947572e-01 7.778705993114e-01 7.791449780834e-01 7.804326479817e-01 7.817198292221e-01 7.829994915667e-01 7.842813061141e-01 7.855775233483e-01 7.868848039170e-01 7.881946081682e-01 7.895044555779e-01 7.908171456701e-01 7.921441517776e-01 7.934848642470e-01 7.948274707134e-01 7.961709599363e-01 7.975191649579e-01 7.988777660121e-01 8.002461275362e-01 8.016174563640e-01 8.029871543773e-01 8.043595714780e-01 8.057412391531e-01 8.071289223988e-01 8.085181578435e-01 8.099110429056e-01 8.113092733687e-01 8.127153124411e-01 8.141267858719e-01 8.155400059377e-01 8.169566612059e-01 8.183831230926e-01 8.198164396140e-01 8.212517424536e-01 8.226877853675e-01 8.241253707378e-01 8.255695403195e-01 8.270220208851e-01 8.284761380252e-01 8.299305289250e-01 8.313868563564e-01 8.328495730602e-01 8.343171376909e-01 8.357891527420e-01 8.372638686445e-01 8.387411442846e-01 8.402243687789e-01 8.417096549352e-01 8.431975870573e-01 8.446899196555e-01 8.461864526179e-01 8.476849991092e-01 8.491868064632e-01 8.506898699701e-01 8.521967427124e-01 8.537097747344e-01 8.552251846735e-01 8.567415147168e-01 8.582612417663e-01 8.597845224488e-01 8.613117091472e-01 8.628427067915e-01 8.643728913671e-01 8.659053297884e-01 8.674416112958e-01 8.689798195376e-01 8.705207930968e-01 8.720635365959e-01 8.736079290983e-01 8.751550596926e-01 8.767043440816e-01 8.782546197290e-01 8.798081178044e-01 8.813643691811e-01 8.829199469126e-01 8.844779938245e-01 8.860384852400e-01 8.875994785165e-01 8.891632181201e-01 8.907278133915e-01 8.922930019139e-01 8.938613233501e-01 8.954305096186e-01 8.970004208127e-01 8.985722216270e-01 9.001441206702e-01 9.017178537596e-01 9.032935021043e-01 9.048678582614e-01 9.064436826408e-01 9.080211143876e-01 9.095982488853e-01 9.111765978420e-01 9.127566770511e-01 9.143348174687e-01 9.159146687565e-01 9.174952697207e-01 9.190749607605e-01 9.206565036736e-01 9.222373193955e-01 9.238186665452e-01 9.253995770407e-01 9.269803979600e-01 9.285601442824e-01 9.301419112194e-01 9.317220197927e-01 9.333021096993e-01 9.348826260900e-01 9.364614485960e-01 9.380397445890e-01 9.396182645873e-01 9.411948825468e-01 9.427722152226e-01 9.443477226946e-01 9.459224313422e-01 9.474965775960e-01 9.490699301915e-01 9.506409056950e-01 9.522111325815e-01 9.537796829262e-01 9.553472219407e-01 9.569144069426e-01 9.584784732197e-01 9.600411881919e-01 9.616023675141e-01 9.631611184407e-01 9.647184924294e-01 9.662738452346e-01 9.678262385690e-01 9.693774949381e-01 9.709264947237e-01 9.724719706199e-01 9.740166670470e-01 9.755575226250e-01 9.770961711494e-01 9.786320244898e-01 9.801647589404e-01 9.816950963604e-01 9.832237534478e-01 9.847472812424e-01 9.862677905039e-01 9.877853865674e-01 9.892989398469e-01 9.908106446074e-01 9.923177163182e-01 9.938211561362e-01 9.953215264648e-01 9.968164808830e-01 9.983080728424e-01 9.997960442139e-01 1.001278927272e+00 1.002759111209e+00 1.004234299813e+00 1.005703883844e+00 1.007170139301e+00 1.008629514300e+00 1.010086293186e+00 1.011538390206e+00 1.012984041139e+00 1.014424899798e+00 1.015860370655e+00 1.017290201395e+00 1.018714289449e+00 1.020133018349e+00 1.021546635710e+00 1.022953389889e+00 1.024354083225e+00 1.025748178238e+00 1.027136656390e+00 1.028518315850e+00 1.029893208074e+00 1.031262404836e+00 1.032623826588e+00 1.033978682650e+00 1.035325315541e+00 1.036665042951e+00 1.037998291729e+00 1.039323717434e+00 1.040641015987e+00 1.041951660462e+00 1.043253045457e+00 1.044546654748e+00 1.045832106801e+00 1.047108868764e+00 1.048378179967e+00 1.049638304976e+00 1.050889555264e+00 1.052131720587e+00 1.053364827679e+00 1.054588670056e+00 1.055803639578e+00 1.057008220350e+00 1.058203588536e+00 1.059388780353e+00 1.060563160532e+00 1.061727349551e+00 1.062882228280e+00 1.064026967018e+00 1.065159823501e+00 1.066281073048e+00 1.067391411740e+00 1.068491121067e+00 1.069578980533e+00 1.070655170990e+00 1.071719553254e+00 1.072771281787e+00 1.073811690626e+00 1.074839405837e+00 1.075855669295e+00 1.076858377351e+00 1.077847776230e+00 1.078824423513e+00 1.079787993285e+00 1.080739929795e+00 1.081678564057e+00 1.082601249666e+00 1.083510248991e+00 1.084404791465e+00 1.085285610404e+00 1.086152984146e+00 1.087005387707e+00 1.087842917904e+00 1.088663862518e+00 1.089470013447e+00 1.090260628622e+00 1.091034904283e+00 1.091794287012e+00 1.092537020394e+00 1.093264135504e+00 1.093974479755e+00 1.094666905838e+00 1.095342396672e+00 1.096000443556e+00 1.096641450519e+00 1.097265962938e+00 1.097873579448e+00 1.098462599174e+00 1.099032541068e+00 1.099583498753e+00 1.100116276418e+00 1.100630997743e+00 1.101128003787e+00 1.101605778378e+00 1.102063023674e+00 1.102500908273e+00 1.102918113860e+00 1.103315856484e+00 1.103693600554e+00 1.104051763908e+00 1.104389578461e+00 1.104706136078e+00 1.105001101872e+00 1.105274584293e+00 1.105526643023e+00 1.105757451346e+00 1.105967282434e+00 1.106155716476e+00 1.106321404233e+00 1.106463403662e+00 1.106583497350e+00 1.106680493264e+00 1.106754517884e+00 1.106805979067e+00 1.106834155854e+00 1.106840107187e+00 1.106821489793e+00 1.106777991754e+00 1.106711763250e+00 1.106619634691e+00 1.106503223208e+00 1.106363178448e+00 1.106198733739e+00 1.106010586770e+00 1.105795239410e+00 1.105553812208e+00 1.105286835046e+00 1.104994638974e+00 1.104677273345e+00 1.104334509590e+00 1.103965649907e+00 1.103569950477e+00 1.103145872062e+00 1.102695612424e+00 1.102219828316e+00 1.101717971849e+00 1.101189783949e+00 1.100632475506e+00 1.100046783093e+00 1.099433581614e+00 1.098793541238e+00 1.098127383702e+00 1.097434989921e+00 1.096713968736e+00 1.095964161640e+00 1.095184086828e+00 1.094375910482e+00 1.093541130157e+00 1.092680632617e+00 1.091792442301e+00 1.090874343410e+00 1.089926417688e+00 1.088948809441e+00 1.087944216389e+00 1.086913041536e+00 1.085854462063e+00 1.084767541257e+00 1.083651279618e+00 1.082503822350e+00 1.081329021543e+00 1.080126488300e+00 1.078898301931e+00 1.077641320893e+00 1.076354944798e+00 1.075040466040e+00 1.073696594070e+00 1.072326089582e+00 1.070929449719e+00 1.069505053760e+00 1.068052263611e+00 1.066570757221e+00 1.065062480113e+00 1.063527516144e+00 1.061967493335e+00 1.060379541684e+00 1.058764570787e+00 1.057122416174e+00 1.055453931079e+00 1.053760087745e+00 1.052043088152e+00 1.050298782329e+00 1.048528561940e+00 1.046733129649e+00 1.044912694347e+00 1.043068737344e+00 1.041202119132e+00 1.039311358194e+00 1.037397576051e+00 1.035457977238e+00 1.033496900487e+00 1.031514974800e+00 1.029512055391e+00 1.027488291263e+00 1.025442135881e+00 1.023376387074e+00 1.021291270217e+00 1.019187264847e+00 1.017066170268e+00 1.014926447852e+00 1.012769755820e+00 1.010595508757e+00 1.008407297633e+00 1.006204712150e+00 1.003986221198e+00 1.001755234745e+00 9.995106787552e-01 9.972535703748e-01 9.949863611748e-01 9.927080082563e-01 9.904219289147e-01 9.881264055625e-01 9.858227291095e-01 9.835129350348e-01 9.811964032437e-01 9.788771450886e-01 9.765528892594e-01 9.742274921782e-01 9.718991208631e-01 9.695700798630e-01 9.672425136089e-01 9.649157275378e-01 9.625938539075e-01 9.602755878332e-01 9.579620100901e-01 9.556573292549e-01 9.533577274611e-01 9.510706191112e-01 9.487925192956e-01 9.465281527843e-01 9.442786278896e-01 9.420410033113e-01 9.398223573651e-01 9.376202153047e-01 9.354401547642e-01 9.332803901838e-01 9.311421684577e-01 9.290305164837e-01 9.269424743818e-01 9.248834492902e-01 9.228543558373e-01 9.208548697857e-01 9.188907958363e-01 9.169572898635e-01 9.150635182977e-01 9.132067612686e-01 9.113896444257e-01 9.096159199248e-01 9.078831305333e-01 9.061986534896e-01 9.045584784080e-01 9.029696335511e-01 9.014323862395e-01 8.999446037140e-01 8.985169159127e-01 8.971396714854e-01 8.958257290801e-01 8.945699256981e-01 8.933759189056e-01 8.922489405171e-01 8.911826434656e-01 8.901910514013e-01 8.892628907255e-01 8.884095500435e-01 8.876296805737e-01 8.869210236149e-01 8.862954652708e-01 8.857408068586e-01 8.852721972431e-01 8.848816236120e-01 8.845746524263e-01 8.843580826609e-01 8.842190413443e-01 8.841775751999e-01 8.842174797034e-01 8.843529994074e-01 8.845809943490e-01 8.848957732297e-01 8.853165758449e-01 8.858212435191e-01 8.864330700486e-01 8.871369132917e-01 8.879397517528e-01 8.888489989963e-01 8.898482841005e-01 8.909620260864e-01 8.921665543054e-01 8.934810626548e-01 8.948980478300e-01 8.964138018731e-01 8.980453104487e-01 8.997663940431e-01 9.016069505581e-01 9.035419920086e-01 9.055856982020e-01 9.077394303902e-01 9.099863037463e-01 9.123539427546e-01 9.148098201357e-01 9.173822183822e-01 9.200534860287e-01 9.228237226098e-01 9.257086458494e-01 9.286792524730e-01 9.317688318886e-01 9.349426523875e-01 9.382248173237e-01 9.416055486748e-01 9.450747170933e-01 9.486560482063e-01 9.523125605546e-01 9.560794213176e-01 9.599284025507e-01 9.638704141474e-01 9.679090430586e-01 9.720200874442e-01 9.762351069197e-01 9.805180799126e-01 9.848954030264e-01 9.893486759170e-01 9.938767335373e-01 9.984936201737e-01 1.003168754278e+00 1.007933843459e+00 1.012757021124e+00 1.017654351001e+00 1.022620832511e+00 1.027642699723e+00 1.032740683665e+00 1.037883430736e+00 1.043096374005e+00 1.048358065719e+00 1.053672519038e+00 1.059043714446e+00 1.064452126382e+00 1.069919268609e+00 1.075418232649e+00 1.080964969429e+00 1.086548953301e+00 1.092163937402e+00 1.097821244755e+00 1.103499263591e+00 1.109214794319e+00 1.114951036767e+00 1.120710302084e+00 1.126493857260e+00 1.132289335941e+00 1.138107374045e+00 1.143932294647e+00 1.149770279318e+00 1.155616488590e+00 1.161464708373e+00 1.167320674089e+00 1.173171897125e+00 1.179022434604e+00 1.184868330342e+00 1.190704128662e+00 1.196534307187e+00 1.202346130416e+00 1.208146956684e+00 1.213928536378e+00 1.219687609943e+00 1.225428669142e+00 1.231137576260e+00 1.236825271596e+00 1.242477991851e+00 1.248099302639e+00 1.253687230060e+00 1.259232600178e+00 1.264743911999e+00 1.270207812221e+00 1.275630648096e+00 1.281004691777e+00 1.286327047504e+00 1.291602151649e+00 1.296817442108e+00 1.301982426093e+00 1.307083579670e+00 1.312125436200e+00 1.317105606780e+00 1.322017214687e+00 1.326864875647e+00 1.331638990822e+00 1.336345251078e+00 1.340974842349e+00 1.345529204104e+00 1.350007844459e+00 1.354402965430e+00 1.358718156554e+00 1.362948341491e+00 1.367093698915e+00 1.371150823703e+00 1.375117426358e+00 1.378993477531e+00 1.382775379807e+00 1.386462868305e+00 1.390054263004e+00 1.393545751341e+00 1.396938035296e+00 1.400227406105e+00 1.403414087510e+00 1.406496587555e+00 1.409471064686e+00 1.412338853639e+00 1.415094157443e+00 1.417740613609e+00 1.420274635950e+00 1.422693569536e+00 1.424999391295e+00 1.427186299411e+00 1.429258700212e+00 1.431209588563e+00 1.433042028444e+00 1.434752186398e+00 1.436339752769e+00 1.437806238740e+00 1.439145124245e+00 1.440361183066e+00 1.441448477171e+00 1.442410161393e+00 1.443243695093e+00 1.443946992778e+00 1.444522348461e+00 1.444965270049e+00 1.445278350422e+00 1.445460428639e+00 1.445508415867e+00 1.445425319397e+00 1.445206810457e+00 1.444855259795e+00 1.444369314149e+00 1.443747956443e+00 1.442992675354e+00 1.442099884961e+00 1.441073213306e+00 1.439909756404e+00 1.438610079938e+00 1.437176476446e+00 1.435603367929e+00 1.433897016730e+00 1.432052892899e+00 1.430073302307e+00 1.427958113638e+00 1.425705715148e+00 1.423320622995e+00 1.420797415536e+00 1.418141332293e+00 1.415350276605e+00 1.412424529095e+00 1.409367212963e+00 1.406175182945e+00 1.402853173288e+00 1.399398107008e+00 1.395812826718e+00 1.392098847623e+00 1.388254744287e+00 1.384283175636e+00 1.380183766365e+00 1.375959040960e+00 1.371611231651e+00 1.367136860690e+00 1.362542657226e+00 1.357826405619e+00 1.352991689560e+00 1.348039144900e+00 1.342969582024e+00 1.337787482000e+00 1.332490961905e+00 1.327085307297e+00 1.321570594292e+00 1.315948600888e+00 1.310222632144e+00 1.304394156034e+00 1.298466758288e+00 1.292441439519e+00 1.286321712654e+00 1.280110734346e+00 1.273810082891e+00 1.267424603570e+00 1.260956338078e+00 1.254408681822e+00 1.247785571679e+00 1.241090099444e+00 1.234326156419e+00 1.227499159111e+00 1.220609489313e+00 1.213665654605e+00 1.206668762995e+00 1.199626505437e+00 1.192541668310e+00 1.185419511521e+00 1.178267282567e+00 1.171087741006e+00 1.163889190266e+00 1.156676581061e+00 1.149454950318e+00 1.142233398307e+00 1.135015558080e+00 1.127811693735e+00 1.120625229226e+00 1.113465829137e+00 1.106344203027e+00 1.099260913380e+00 1.092233159937e+00 1.085262474974e+00 1.078360935722e+00 1.071539631689e+00 1.064800862615e+00 1.058165482894e+00 1.051632444603e+00 1.045218779257e+00 1.038934384365e+00 1.032784877916e+00 1.026790462277e+00 1.020952238625e+00 1.015289797385e+00 1.009811299056e+00 1.004525510439e+00 9.994528296731e-01 9.945949619126e-01 9.899741552090e-01 9.855937859987e-01 9.814704032777e-01 9.776173923229e-01 9.740415687252e-01 9.707612628793e-01 9.677817925366e-01 9.651182555035e-01 9.627826269923e-01 9.607794754934e-01 9.591271352752e-01 9.578283170158e-01 9.568971102059e-01 9.563403125276e-01 9.561635478980e-01 9.563790585574e-01 9.569871148338e-01 9.579989190387e-01 9.594156553002e-01 9.612407922095e-01 9.634786546698e-01 9.661313714099e-01 9.691994865840e-01 9.726811175643e-01 9.765770945779e-01 9.808846797243e-01 9.856003324841e-01 9.907204709098e-01 9.962381038013e-01 1.002149652671e+00 1.008445553066e+00 1.015119774076e+00 1.022161479895e+00 1.029561890226e+00 1.037310120137e+00 1.045394405852e+00 1.053804242427e+00 1.062523576991e+00 1.071543081152e+00 1.080845701653e+00 1.090417596475e+00 1.100245441072e+00 1.110311068367e+00 1.120600992800e+00 1.131096718836e+00 1.141783162699e+00 1.152644074974e+00 1.163659240346e+00 1.174815273549e+00 1.186092452970e+00 1.197473080305e+00 1.208941178131e+00 1.220475146844e+00 1.232062394128e+00 1.243680359811e+00 1.255312760668e+00 1.266943483895e+00 1.278550832562e+00 1.290121198386e+00 1.301634325448e+00 1.313072943496e+00 1.324420841221e+00 1.335659110743e+00 1.346772588349e+00 1.357742105131e+00 1.368553316973e+00 1.379189112558e+00 1.389632398222e+00 1.399870213174e+00 1.409883089518e+00 1.419660438669e+00 1.429184385933e+00 1.438441749958e+00 1.447420256542e+00 1.456102712721e+00 1.464481396888e+00 1.472539392533e+00 1.480266188948e+00 1.487654386070e+00 1.494687049159e+00 1.501360239852e+00 1.507659683692e+00 1.513578953958e+00 1.519112557278e+00 1.524245984952e+00 1.528981633766e+00 1.533307491981e+00 1.537220010969e+00 1.540718037324e+00 1.543792295997e+00 1.546446700802e+00 1.548675013882e+00 1.550477800141e+00 1.551857286406e+00 1.552809220929e+00 1.553341015389e+00 1.553452377854e+00 1.553146566531e+00 1.552430217106e+00 1.551304711821e+00 1.549781088722e+00 1.547862364210e+00 1.545557155385e+00 1.542875734707e+00 1.539823377420e+00 1.536415346504e+00 1.532656063450e+00 1.528560741028e+00 1.524140417606e+00 1.519405401017e+00 1.514370685201e+00 1.509046057304e+00 1.503447495905e+00 1.497586934736e+00 1.491477365174e+00 1.485134811757e+00 1.478568505860e+00 1.471796166092e+00 1.464828227730e+00 1.457680151053e+00 1.450363828969e+00 1.442889061943e+00 1.435273671544e+00 1.427522437220e+00 1.419652129271e+00 1.411671157068e+00 1.403587446695e+00 1.395416473416e+00 1.387159049253e+00 1.378831899255e+00 1.370437838217e+00 1.361984369926e+00 1.353483497426e+00 1.344932540793e+00 1.336349982781e+00 1.327732757356e+00 1.319090961500e+00 1.310432943765e+00 1.301758325043e+00 1.293085741693e+00 1.284411150984e+00 1.275749503191e+00 1.267109903973e+00 1.258496162954e+00 1.249930516965e+00 1.241413209537e+00 1.232967811486e+00 1.224606609464e+00 1.216341883310e+00 1.208202513127e+00 1.200197422069e+00 1.192359063979e+00 1.184705717125e+00 1.177261894094e+00 1.170063419768e+00 1.163125958304e+00 1.156491378794e+00 1.150183723265e+00 1.144234764658e+00 1.138680281871e+00 1.133546016041e+00 1.128867620892e+00 1.124671224405e+00 1.120987140408e+00 1.117841382572e+00 1.115253924416e+00 1.113251635766e+00 1.111841642036e+00 1.111044438736e+00 1.110863276185e+00 1.111297474970e+00 1.112352359272e+00 1.114010650188e+00 1.116264776766e+00 1.119092247523e+00 1.122466814851e+00 1.126362600515e+00 1.130737368595e+00 1.135558436834e+00 1.140775353436e+00 1.146341385756e+00 1.152207854296e+00 1.158314668978e+00 1.164612824134e+00 1.171036221032e+00 1.177531037163e+00 1.184036422097e+00 1.190488571631e+00 1.196837634050e+00 1.203011438643e+00 1.208965215402e+00 1.214638901205e+00 1.219970739861e+00 1.224926142900e+00 1.229436123235e+00 1.233467167465e+00 1.236970838742e+00 1.239898640755e+00 1.242222985272e+00 1.243892806149e+00 1.244885181755e+00 1.245162482075e+00 1.244691953834e+00 1.243457768816e+00 1.241418828568e+00 1.238567061742e+00 1.234874850054e+00 1.230325045931e+00 1.224911447266e+00 1.218606838743e+00 1.211420246845e+00 1.203333835210e+00 1.194351921531e+00 1.184483858788e+00 1.173723442380e+00 1.162107056851e+00 1.149635085111e+00 1.136349089768e+00 1.122287512023e+00 1.107482015522e+00 1.092012751227e+00 1.075924425569e+00 1.059310141802e+00 1.042261572439e+00 1.024873500217e+00 1.007285022835e+00 9.896065549335e-01 9.720038678840e-01 9.546286031287e-01 9.376462451100e-01 9.212570238631e-01 9.056221279792e-01 8.909552139325e-01 8.774324498732e-01 8.652327880646e-01 8.545375592083e-01 8.454750339722e-01 8.381870042133e-01 8.327484914436e-01 8.292212016953e-01 8.276206169238e-01 8.279111682213e-01 8.300422059230e-01 8.338939340784e-01 8.393493914879e-01 8.462409819417e-01 8.543890488503e-01 8.636197108481e-01 8.737229358039e-01 8.845304767197e-01 8.958497722627e-01 9.075248752147e-01 9.194107320151e-01 9.313710157261e-01 9.433203717680e-01 9.551582370068e-01 9.668416631187e-01 9.783258172787e-01 9.895895099440e-01 1.000641899428e+00 1.011473599683e+00 1.022124114088e+00 1.032602628623e+00 1.042938122608e+00 1.053162904515e+00 1.063278501633e+00 1.073310585652e+00 1.083243883420e+00 1.093074636593e+00 1.102775107687e+00 1.112303713083e+00 1.121626890184e+00 1.130673360397e+00 1.139401845027e+00 1.147740378205e+00 1.155634030101e+00 1.163035448877e+00 1.169887576176e+00 1.176170584241e+00 1.181850410489e+00 1.186925881856e+00 1.191398842877e+00 1.195280401127e+00 1.198605615062e+00 1.201389192079e+00 1.203679676176e+00 1.205498437469e+00 1.206871026605e+00 1.207821409233e+00 1.208337920398e+00 1.208427913254e+00 1.208051555623e+00 1.207179208743e+00 1.205764176299e+00 1.203746143824e+00 1.201088713656e+00 1.197731093458e+00 1.193658883146e+00 1.188859527627e+00 1.183351540531e+00 1.177201302361e+00 1.170482098846e+00 1.163337070142e+00 1.155913441973e+00 1.148402484710e+00 1.141012059601e+00 1.133945658626e+00 1.127425877010e+00 1.121624193848e+00 1.116707427410e+00 1.112786039387e+00 1.109914761831e+00 1.108111025346e+00 1.107311542677e+00 1.107432413221e+00 1.108330007910e+00 1.109844055420e+00 1.111802224388e+00 1.114023781623e+00 1.116356184965e+00 1.118649592650e+00 1.120802506482e+00 1.122731383220e+00 1.124391270342e+00 1.125774306336e+00 1.126880993172e+00 1.127761621327e+00 1.128456094002e+00 1.129036342737e+00 1.129568920834e+00 1.130108935120e+00 1.130723298448e+00 1.131421727785e+00 1.132214203918e+00 1.133049033699e+00 1.133821704247e+00 1.134392245081e+00 1.134536916703e+00 1.134020198380e+00 1.132548020760e+00 1.129831702125e+00 1.125605269273e+00 1.119622501338e+00 1.111734783310e+00 1.101838405284e+00 1.089935652876e+00 1.076093106111e+00 1.062778246636e+00 1.046388734172e+00 1.028444637176e+00 1.010739173979e+00 9.944484124379e-01 9.794862948670e-01 9.644809667398e-01 9.473326285348e-01 9.254912026375e-01 8.813039309709e-01 8.302895681998e-01 7.759221189685e-01 7.291511237397e-01 7.137535021529e-01 7.351595983462e-01 7.745707093938e-01 8.050750961323e-01 8.080393652733e-01 7.795478003874e-01 7.312432649594e-01 6.878139902646e-01 6.764705881357e-01 7.070284321730e-01 7.623968928116e-01 8.133959315241e-01 8.368121458442e-01 8.232558010025e-01 7.793224061589e-01 7.268656312078e-01 6.959525271092e-01 7.057859762045e-01 7.469238059188e-01 7.902593891030e-01 8.101140003211e-01 7.979970205737e-01 7.665378910038e-01 7.458000466367e-01 7.652993062626e-01 8.268984216882e-01 9.017650169333e-01 9.542429830701e-01 9.615193821069e-01 9.213447063882e-01 8.543885227475e-01 8.008172419265e-01 8.001169619829e-01 8.563384212748e-01 9.341096657995e-01 9.921408898565e-01 1.007108385942e+00 9.794722387315e-01 9.317522947605e-01 8.993809868156e-01 9.092029012685e-01 9.571627685826e-01 1.013309806227e+00 1.046768724287e+00 1.042840696285e+00 1.007725396045e+00 9.653119917867e-01 9.452597648092e-01 9.624039227870e-01 1.004096345984e+00 1.041284494828e+00 1.049049125764e+00 1.019192756535e+00 9.641219590022e-01 9.141856125391e-01 9.035010640989e-01 9.439272546727e-01 1.013208734960e+00 1.073749504581e+00 1.095642318522e+00 1.066854106649e+00 9.959238502063e-01 9.115437072471e-01 8.552987588761e-01 8.578550851825e-01 9.109788356789e-01 9.757549733733e-01 1.014643702480e+00 1.009591203042e+00 9.658982338441e-01 9.101515929745e-01 8.797389358253e-01 8.978343597326e-01 9.518596929016e-01 1.005016590699e+00 1.023973896949e+00 9.949231130859e-01 9.286443495551e-01 8.599921804761e-01 8.347826981793e-01 8.748686890969e-01 9.548578252822e-01 1.027715039947e+00 1.057994558103e+00 1.033847140915e+00 9.684625934561e-01 8.969917999000e-01 8.628619751391e-01 8.868657437474e-01 9.472708717881e-01 1.002106596973e+00 1.019975938237e+00 9.922686258266e-01 9.337887945148e-01 8.773387610273e-01 8.575445981850e-01 8.846747713463e-01 9.358068161040e-01 9.764260278112e-01 9.832437555772e-01 9.524061070430e-01 8.988587538392e-01 8.501386424852e-01 8.320650163656e-01 8.504535842951e-01 8.874302485240e-01 9.175831892463e-01 9.239781442459e-01 9.037045543308e-01 8.664449229948e-01 8.290302440359e-01 8.070956195379e-01 8.066249321451e-01 8.218508077700e-01 8.411862754800e-01 8.543984128672e-01 8.557646362111e-01 8.435305669576e-01 8.186605363700e-01 7.846582359753e-01 7.486790956422e-01 7.221360334952e-01 7.172708561001e-01 7.389486399295e-01 7.783912483587e-01 8.167353508348e-01 8.346109177517e-01 8.204024692869e-01 7.757258649314e-01 7.187446174831e-01 6.824659302036e-01 6.972938568034e-01 7.625092419836e-01 8.460249929832e-01 9.116121856272e-01 9.367292110096e-01 9.175144001559e-01 8.697704773969e-01 8.261036775507e-01 8.218186827571e-01 8.683466442291e-01 9.428660927761e-01 1.009686935057e+00 1.042929931113e+00 1.035201474409e+00 9.981152568430e-01 9.577529402453e-01 9.423310744451e-01 9.633404699594e-01 1.006883435788e+00 1.046171976712e+00 1.059859184682e+00 1.041753355459e+00 1.002179608476e+00 9.632797203310e-01 9.474232524044e-01 9.622593690857e-01 9.953001210311e-01 1.024411156974e+00 1.032104161309e+00 1.013088929886e+00 9.752810694723e-01 9.360701658562e-01 9.141596699870e-01 9.186876026256e-01 9.433614490715e-01 9.715258962173e-01 9.862323545808e-01 9.773108013345e-01 9.439694007065e-01 8.949891330703e-01 8.469866910843e-01 8.189272871596e-01 8.218482926895e-01 8.501141983309e-01 8.843202332415e-01 9.026689059602e-01 8.908094922592e-01 8.473766860517e-01 7.868853430790e-01 7.388187812873e-01 7.347419364829e-01 7.821043533324e-01 8.552600508477e-01
 7.653127217782e-01 7.637213693149e-01 7.623192440979e-01 7.612294095046e-01 7.603289918354e-01 7.593353031535e-01 7.580455650526e-01 7.565014742577e-01 7.549374272602e-01 7.535924245196e-01 7.525462875356e-01 7.516648435484e-01 7.506834933931e-01 7.494065790123e-01 7.478729927240e-01 7.463422918083e-01 7.450740916979e-01 7.441044093253e-01 7.432427763877e-01 7.422344937794e-01 7.409454179656e-01 7.394454135274e-01 7.379634174403e-01 7.367360284784e-01 7.358183268167e-01 7.350188008884e-01 7.340477091053e-01 7.327536278368e-01 7.312457588317e-01 7.298020205087e-01 7.286560747718e-01 7.278171561650e-01 7.270551010421e-01 7.260767234964e-01 7.247663870021e-01 7.232848982264e-01 7.219267177012e-01 7.208762031267e-01 7.200772138357e-01 7.193021896458e-01 7.183231834954e-01 7.170623456686e-01 7.156477828656e-01 7.143316851968e-01 7.133129127777e-01 7.125752506768e-01 7.118880292801e-01 7.109746441404e-01 7.097265633978e-01 7.082990750515e-01 7.070128237068e-01 7.061006560285e-01 7.055031714043e-01 7.048943092918e-01 7.039529758872e-01 7.026467002268e-01 7.012511087913e-01 7.001084445884e-01 6.993465455497e-01 6.987893962728e-01 6.981179359459e-01 6.971272659200e-01 6.958788076041e-01 6.946284619139e-01 6.936096950756e-01 6.928675737102e-01 6.922596227848e-01 6.915796921739e-01 6.906867834675e-01 6.895787495312e-01 6.884004146157e-01 6.873638242002e-01 6.866045603779e-01 6.860718754010e-01 6.855440932272e-01 6.847751230324e-01 6.836812244837e-01 6.824436546656e-01 6.814011231157e-01 6.807746164812e-01 6.804504351362e-01 6.800503613571e-01 6.792460884285e-01 6.780397898171e-01 6.767851058458e-01 6.759016259986e-01 6.755183223566e-01 6.753437487576e-01 6.749026601635e-01 6.739526745035e-01 6.726907891662e-01 6.715799459578e-01 6.709592918809e-01 6.707610675600e-01 6.705773722919e-01 6.700008020283e-01 6.689694030657e-01 6.678098789269e-01 6.669463960677e-01 6.665452968019e-01 6.664015696536e-01 6.661265822942e-01 6.654658807278e-01 6.644949779989e-01 6.635415478265e-01 6.629072217291e-01 6.626233404853e-01 6.624545916878e-01 6.621091694573e-01 6.614625683326e-01 6.606410689485e-01 6.599013682154e-01 6.594256324036e-01 6.591826089799e-01 6.589732490427e-01 6.586080518000e-01 6.580431024846e-01 6.573925688239e-01 6.568312529735e-01 6.564546888853e-01 6.562198495462e-01 6.559872521125e-01 6.556466013646e-01 6.551895424032e-01 6.546993307819e-01 6.542766468670e-01 6.539710402258e-01 6.537469829367e-01 6.535230616520e-01 6.532387535026e-01 6.528975626214e-01 6.525483278110e-01 6.522406271061e-01 6.519991048530e-01 6.518076913555e-01 6.516290263673e-01 6.514332354438e-01 6.512202527316e-01 6.510063671735e-01 6.508081094151e-01 6.506364573710e-01 6.504946180209e-01 6.503750031486e-01 6.502672954344e-01 6.501705010937e-01 6.500808262746e-01 6.499897736890e-01 6.498977249750e-01 6.498095025672e-01 6.497322986797e-01 6.496722681394e-01 6.496395773494e-01 6.496327328726e-01 6.496345553314e-01 6.496317250643e-01 6.496182861834e-01 6.495942289773e-01 6.495703159977e-01 6.495681801071e-01 6.496042776307e-01 6.496756640248e-01 6.497712322722e-01 6.498678103426e-01 6.499437978561e-01 6.499934911937e-01 6.500415429447e-01 6.501214496895e-01 6.502560762054e-01 6.504495476322e-01 6.506726094480e-01 6.508806353884e-01 6.510461746608e-01 6.511831449063e-01 6.513298472659e-01 6.515346306556e-01 6.518197777091e-01 6.521615697217e-01 6.524995756396e-01 6.527864812615e-01 6.530211297419e-01 6.532487159051e-01 6.535323705338e-01 6.539080535803e-01 6.543490599777e-01 6.547866369045e-01 6.551671258392e-01 6.554876748879e-01 6.557995661860e-01 6.561701523156e-01 6.566328673441e-01 6.571544016868e-01 6.576655564508e-01 6.581183326604e-01 6.585143412708e-01 6.589095601857e-01 6.593694591333e-01 6.599154015742e-01 6.605071847791e-01 6.610775772556e-01 6.615862949860e-01 6.620475171382e-01 6.625227661187e-01 6.630713211217e-01 6.636973647031e-01 6.643476737585e-01 6.649574609368e-01 6.655026965470e-01 6.660200899530e-01 6.665772853606e-01 6.672170826086e-01 6.679130763210e-01 6.685992526493e-01 6.692233983815e-01 6.697957986792e-01 6.703789455604e-01 6.710350887819e-01 6.717656368966e-01 6.725120249176e-01 6.732097117317e-01 6.738464490590e-01 6.744797951161e-01 6.751776246892e-01 6.759583727760e-01 6.767709248289e-01 6.775461649594e-01 6.782672875688e-01 6.789827854885e-01 6.797603014104e-01 6.806222642079e-01 6.815230194476e-01 6.823960080094e-01 6.832206720679e-01 6.840461184785e-01 6.849333608210e-01 6.858975960066e-01 6.868949891703e-01 6.878642873045e-01 6.887929204208e-01 6.897268639795e-01 6.907186867802e-01 6.917704013340e-01 6.928365443275e-01 6.938680310906e-01 6.948635400465e-01 6.958708417024e-01 6.969287339386e-01 6.980276485775e-01 6.991187683161e-01 7.001694081600e-01 7.011959677600e-01 7.022417750056e-01 7.033349058702e-01 7.044496736169e-01 7.055440643044e-01 7.066067723140e-01 7.076671264241e-01 7.087637914150e-01 7.099026687837e-01 7.110502576100e-01 7.121750648999e-01 7.132894419219e-01 7.144305907724e-01 7.156158165836e-01 7.168289274141e-01 7.180355628498e-01 7.192257047129e-01 7.204247189247e-01 7.216615522759e-01 7.229271348612e-01 7.241937443125e-01 7.254435639885e-01 7.266876805836e-01 7.279514643818e-01 7.292412009342e-01 7.305339509206e-01 7.318115761931e-01 7.330816514127e-01 7.343652247009e-01 7.356718339477e-01 7.369903451347e-01 7.382997559060e-01 7.396022838449e-01 7.409201674110e-01 7.422644957320e-01 7.436253986183e-01 7.449862395068e-01 7.463415632971e-01 7.477062646032e-01 7.490940303064e-01 7.504992648437e-01 7.519015304939e-01 7.532991117502e-01 7.546999209524e-01 7.561154280479e-01 7.575443579098e-01 7.589731517757e-01 7.603945144354e-01 7.618190978387e-01 7.632581225651e-01 7.647087661487e-01 7.661621227227e-01 7.676150531346e-01 7.690722330819e-01 7.705438212792e-01 7.720283954355e-01 7.735167281834e-01 7.750044269400e-01 7.764977917998e-01 7.780021808144e-01 7.795152717181e-01 7.810325572916e-01 7.825477560569e-01 7.840659101472e-01 7.855934966675e-01 7.871276938895e-01 7.886628643593e-01 7.902027330326e-01 7.917476360902e-01 7.933006583098e-01 7.948592084314e-01 7.964196364813e-01 7.979836594379e-01 7.995573212720e-01 8.011383607179e-01 8.027217008025e-01 8.043052154290e-01 8.058904433579e-01 8.074829864571e-01 8.090831034127e-01 8.106853865248e-01 8.122874459870e-01 8.138929848261e-01 8.155034093044e-01 8.171198772009e-01 8.187402663372e-01 8.203639296444e-01 8.219908409384e-01 8.236227191720e-01 8.252570673110e-01 8.268938326494e-01 8.285352388760e-01 8.301812973396e-01 8.318292352884e-01 8.334804055369e-01 8.351326837101e-01 8.367899883564e-01 8.384525435831e-01 8.401170099341e-01 8.417833926576e-01 8.434531793357e-01 8.451263216442e-01 8.468034176234e-01 8.484842620123e-01 8.501645851445e-01 8.518469489389e-01 8.535334982096e-01 8.552219487809e-01 8.569129077975e-01 8.586063127756e-01 8.603007672147e-01 8.619988908851e-01 8.636984273428e-01 8.653988194254e-01 8.671036339673e-01 8.688099116864e-01 8.705165323255e-01 8.722253247208e-01 8.739362080194e-01 8.756485759110e-01 8.773632405951e-01 8.790783967964e-01 8.807946614538e-01 8.825140432650e-01 8.842345949033e-01 8.859559330202e-01 8.876786024817e-01 8.894023938484e-01 8.911277315274e-01 8.928543496795e-01 8.945808458150e-01 8.963081205167e-01 8.980371746252e-01 8.997659834082e-01 9.014967984657e-01 9.032280324012e-01 9.049589777113e-01 9.066907703184e-01 9.084237186753e-01 9.101556744026e-01 9.118890550149e-01 9.136231200679e-01 9.153568120605e-01 9.170912571337e-01 9.188242683196e-01 9.205575849392e-01 9.222921306821e-01 9.240257921016e-01 9.257590358609e-01 9.274929413584e-01 9.292253721849e-01 9.309578005661e-01 9.326903673909e-01 9.344207798940e-01 9.361518585355e-01 9.378823327996e-01 9.396115479766e-01 9.413403910985e-01 9.430681418514e-01 9.447942974405e-01 9.465196763890e-01 9.482434675928e-01 9.499663826119e-01 9.516893046467e-01 9.534092744135e-01 9.551280481819e-01 9.568458324057e-01 9.585606396695e-01 9.602749316073e-01 9.619872073282e-01 9.636971432846e-01 9.654057145295e-01 9.671117922451e-01 9.688154771556e-01 9.705178791113e-01 9.722169653779e-01 9.739145818033e-01 9.756094637150e-01 9.773010368098e-01 9.789908417092e-01 9.806790567789e-01 9.823626279272e-01 9.840434753622e-01 9.857213646994e-01 9.873957391554e-01 9.890685942728e-01 9.907368768261e-01 9.924023684060e-01 9.940647344014e-01 9.957224223472e-01 9.973763342931e-01 9.990273575027e-01 1.000674203000e+00 1.002317800283e+00 1.003957407604e+00 1.005591748514e+00 1.007222191954e+00 1.008847612953e+00 1.010469740847e+00 1.012087990351e+00 1.013700171413e+00 1.015307617381e+00 1.016910890061e+00 1.018507872421e+00 1.020100737078e+00 1.021687727700e+00 1.023270150300e+00 1.024846775049e+00 1.026417183960e+00 1.027982044384e+00 1.029540831269e+00 1.031094229514e+00 1.032640755917e+00 1.034182294483e+00 1.035716518766e+00 1.037244441000e+00 1.038765256816e+00 1.040279485799e+00 1.041787597178e+00 1.043287936256e+00 1.044781746253e+00 1.046268698568e+00 1.047747424747e+00 1.049217928882e+00 1.050681731831e+00 1.052137399649e+00 1.053585953761e+00 1.055025859771e+00 1.056457764869e+00 1.057881105970e+00 1.059295809483e+00 1.060701739411e+00 1.062099699278e+00 1.063488207137e+00 1.064867662168e+00 1.066237418986e+00 1.067597856848e+00 1.068947954688e+00 1.070289092772e+00 1.071621361546e+00 1.072942694166e+00 1.074252533874e+00 1.075552232206e+00 1.076842153275e+00 1.078120764962e+00 1.079388514596e+00 1.080644925416e+00 1.081889936455e+00 1.083123630249e+00 1.084345904758e+00 1.085557133444e+00 1.086755685536e+00 1.087941864291e+00 1.089115795844e+00 1.090277344621e+00 1.091428136599e+00 1.092565529468e+00 1.093689289195e+00 1.094799321517e+00 1.095895316028e+00 1.096979127698e+00 1.098049095291e+00 1.099106419857e+00 1.100148337157e+00 1.101175114358e+00 1.102187363846e+00 1.103185037664e+00 1.104168032230e+00 1.105135763591e+00 1.106088058374e+00 1.107025498705e+00 1.107946962335e+00 1.108851400109e+00 1.109739803986e+00 1.110610827859e+00 1.111466679511e+00 1.112306231570e+00 1.113129242073e+00 1.113934870370e+00 1.114722426791e+00 1.115491808030e+00 1.116243313215e+00 1.116978291999e+00 1.117695767066e+00 1.118394481470e+00 1.119074285996e+00 1.119735323946e+00 1.120375840027e+00 1.120998515594e+00 1.121601573312e+00 1.122184605472e+00 1.122749962003e+00 1.123293856629e+00 1.123817341066e+00 1.124319427229e+00 1.124801382658e+00 1.125263039432e+00 1.125703879352e+00 1.126124093877e+00 1.126522760486e+00 1.126898185364e+00 1.127252252995e+00 1.127583634017e+00 1.127893379240e+00 1.128181053168e+00 1.128445879348e+00 1.128689353726e+00 1.128908857382e+00 1.129103703300e+00 1.129276667193e+00 1.129424327461e+00 1.129548604922e+00 1.129649648373e+00 1.129726816865e+00 1.129780688229e+00 1.129808177492e+00 1.129809918582e+00 1.129786986216e+00 1.129737937604e+00 1.129666375117e+00 1.129568113015e+00 1.129445405940e+00 1.129295224235e+00 1.129117549873e+00 1.128914582092e+00 1.128685142552e+00 1.128431442397e+00 1.128150841751e+00 1.127841581197e+00 1.127504816687e+00 1.127139884559e+00 1.126748596263e+00 1.126331875659e+00 1.125888119985e+00 1.125417053392e+00 1.124916227236e+00 1.124385956687e+00 1.123827922014e+00 1.123242845134e+00 1.122631764664e+00 1.121993525427e+00 1.121324481542e+00 1.120626812004e+00 1.119898231012e+00 1.119143083747e+00 1.118361340497e+00 1.117551302750e+00 1.116713068335e+00 1.115845277366e+00 1.114945869512e+00 1.114019154190e+00 1.113063673988e+00 1.112082307576e+00 1.111072192144e+00 1.110031208889e+00 1.108962085422e+00 1.107862213564e+00 1.106735740601e+00 1.105582437925e+00 1.104400020128e+00 1.103189346313e+00 1.101948205337e+00 1.100680015526e+00 1.099383480826e+00 1.098061090803e+00 1.096709937901e+00 1.095330016676e+00 1.093922736345e+00 1.092486353474e+00 1.091024500074e+00 1.089537040146e+00 1.088021979297e+00 1.086479442587e+00 1.084908987802e+00 1.083312264066e+00 1.081690574484e+00 1.080043987785e+00 1.078371729265e+00 1.076673944864e+00 1.074949450971e+00 1.073200511205e+00 1.071428218027e+00 1.069633628738e+00 1.067814726938e+00 1.065971353827e+00 1.064106623231e+00 1.062218772129e+00 1.060310413323e+00 1.058381835817e+00 1.056431126014e+00 1.054460693267e+00 1.052470030736e+00 1.050461797056e+00 1.048435738527e+00 1.046391357921e+00 1.044330038305e+00 1.042251468602e+00 1.040157217533e+00 1.038048168202e+00 1.035925334154e+00 1.033790078859e+00 1.031640689352e+00 1.029479819615e+00 1.027307161795e+00 1.025124564882e+00 1.022933837911e+00 1.020734213300e+00 1.018527287733e+00 1.016313453198e+00 1.014093141199e+00 1.011868982370e+00 1.009640424092e+00 1.007410882547e+00 1.005179930561e+00 1.002948114306e+00 1.000717956787e+00 9.984880584035e-01 9.962636792804e-01 9.940430256991e-01 9.918283825281e-01 9.896228198942e-01 9.874216748434e-01 9.852333361165e-01 9.830544433067e-01 9.808900462208e-01 9.787396402381e-01 9.766022516596e-01 9.744845954804e-01 9.723818816677e-01 9.703018199412e-01 9.682425040240e-01 9.662063886254e-01 9.641962190030e-01 9.622084083010e-01 9.602526773168e-01 9.583247168652e-01 9.564283253900e-01 9.545666895795e-01 9.527365603856e-01 9.509468280966e-01 9.491917283874e-01 9.474799120604e-01 9.458087401585e-01 9.441796404451e-01 9.426007349510e-01 9.410630570623e-01 9.395790139773e-01 9.381441480508e-01 9.367616009203e-01 9.354364799502e-01 9.341630253243e-01 9.329544106429e-01 9.317998297044e-01 9.307114710843e-01 9.296860254299e-01 9.287234083380e-01 9.278341595287e-01 9.270062617731e-01 9.262568921741e-01 9.255748133993e-01 9.249676107271e-01 9.244425792939e-01 9.239862996982e-01 9.236187548577e-01 9.233249236147e-01 9.231178256601e-01 9.229950547914e-01 9.229520633778e-01 9.230061286573e-01 9.231378011980e-01 9.233692358574e-01 9.236853768515e-01 9.240946110372e-01 9.246026800631e-01 9.251957139791e-01 9.258970961830e-01 9.266828884371e-01 9.275748051813e-01 9.285632742842e-01 9.296467203937e-01 9.308411708779e-01 9.321214941547e-01 9.335182899494e-01 9.350055588752e-01 9.365997997333e-01 9.383004979051e-01 9.400936633589e-01 9.420044636544e-01 9.440028583548e-01 9.461178924924e-01 9.483291705164e-01 9.506424653609e-01 9.530681425307e-01 9.555814507687e-01 9.582146182079e-01 9.609338047774e-01 9.637634621776e-01 9.666931275025e-01 9.697144816771e-01 9.728503804048e-01 9.760660860269e-01 9.793957592686e-01 9.828100870749e-01 9.863240678801e-01 9.899373026853e-01 9.936296059124e-01 9.974317274271e-01 1.001305891904e+00 1.005282312821e+00 1.009339309698e+00 1.013479663351e+00 1.017714045389e+00 1.022015312876e+00 1.026413345180e+00 1.030876496600e+00 1.035423827982e+00 1.040045940507e+00 1.044733159245e+00 1.049504902834e+00 1.054329969768e+00 1.059234618072e+00 1.064195957014e+00 1.069220500621e+00 1.074310317720e+00 1.079447266898e+00 1.084652462992e+00 1.089898965450e+00 1.095204063052e+00 1.100554958845e+00 1.105948195815e+00 1.111392164841e+00 1.116868200008e+00 1.122391597361e+00 1.127945636945e+00 1.133533836453e+00 1.139155560801e+00 1.144799828414e+00 1.150476675901e+00 1.156171119586e+00 1.161888890463e+00 1.167624956813e+00 1.173373121454e+00 1.179139289684e+00 1.184910570976e+00 1.190692109443e+00 1.196478137055e+00 1.202264978985e+00 1.208055759186e+00 1.213837905456e+00 1.219618844810e+00 1.225390336736e+00 1.231149163228e+00 1.236899084054e+00 1.242626603989e+00 1.248342336912e+00 1.254032108201e+00 1.259700174559e+00 1.265343061234e+00 1.270953160424e+00 1.276537422242e+00 1.282082595836e+00 1.287596420670e+00 1.293069299884e+00 1.298499000922e+00 1.303889430724e+00 1.309228067940e+00 1.314525049586e+00 1.319764925067e+00 1.324954097298e+00 1.330087685955e+00 1.335161860954e+00 1.340178363084e+00 1.345127930496e+00 1.350017439536e+00 1.354836814650e+00 1.359587376102e+00 1.364268600451e+00 1.368872418302e+00 1.373403036705e+00 1.377854054827e+00 1.382226302288e+00 1.386516011503e+00 1.390719994031e+00 1.394840138979e+00 1.398870249619e+00 1.402811120099e+00 1.406660298866e+00 1.410414727539e+00 1.414074815878e+00 1.417635729825e+00 1.421098309777e+00 1.424460101252e+00 1.427718547330e+00 1.430873954633e+00 1.433919911164e+00 1.436860460168e+00 1.439691053938e+00 1.442410946887e+00 1.445019519336e+00 1.447511735985e+00 1.449892542730e+00 1.452153617457e+00 1.454298618470e+00 1.456322975489e+00 1.458227329779e+00 1.460011102277e+00 1.461669536610e+00 1.463207086609e+00 1.464615325714e+00 1.465900050802e+00 1.467057258101e+00 1.468085207689e+00 1.468985661773e+00 1.469753488707e+00 1.470392237579e+00 1.470899898798e+00 1.471273531274e+00 1.471516050660e+00 1.471621690979e+00 1.471594789417e+00 1.471432207595e+00 1.471134088671e+00 1.470700539529e+00 1.470128570524e+00 1.469421595634e+00 1.468575693914e+00 1.467593303635e+00 1.466474009532e+00 1.465214704558e+00 1.463819268166e+00 1.462284330198e+00 1.460611781022e+00 1.458800759106e+00 1.456852021917e+00 1.454765870723e+00 1.452539656462e+00 1.450177899105e+00 1.447677796306e+00 1.445040778107e+00 1.442268155155e+00 1.439357874068e+00 1.436314529189e+00 1.433133551979e+00 1.429820167014e+00 1.426373042924e+00 1.422792804015e+00 1.419080600235e+00 1.415236569444e+00 1.411263002811e+00 1.407161337155e+00 1.402929653902e+00 1.398572661672e+00 1.394089041960e+00 1.389482330482e+00 1.384752445827e+00 1.379901167052e+00 1.374930883556e+00 1.369841355077e+00 1.364636548791e+00 1.359316982955e+00 1.353884673518e+00 1.348341961910e+00 1.342690349559e+00 1.336933124880e+00 1.331071708319e+00 1.325108974490e+00 1.319047257510e+00 1.312889445483e+00 1.306637863152e+00 1.300296466643e+00 1.293867418569e+00 1.287354603112e+00 1.280760999665e+00 1.274088971130e+00 1.267344996422e+00 1.260528531981e+00 1.253648353175e+00 1.246704695900e+00 1.239703860488e+00 1.232650679462e+00 1.225547111323e+00 1.218402174584e+00 1.211217349817e+00 1.204000384817e+00 1.196755979546e+00 1.189487526833e+00 1.182205948702e+00 1.174911817942e+00 1.167615865402e+00 1.160321751352e+00 1.153036721225e+00 1.145772703597e+00 1.138527364489e+00 1.131319142792e+00 1.124149003293e+00 1.117026865358e+00 1.109964440155e+00 1.102961159723e+00 1.096039966523e+00 1.089197039497e+00 1.082449494484e+00 1.075807141158e+00 1.069273125074e+00 1.062869109706e+00 1.056593722809e+00 1.050466278354e+00 1.044494978425e+00 1.038687761117e+00 1.033064578265e+00 1.027626228261e+00 1.022394423905e+00 1.017374300882e+00 1.012579059675e+00 1.008025506195e+00 1.003716183784e+00 9.996735828307e-01 9.959002888892e-01 9.924136568698e-01 9.892260643003e-01 9.863410137086e-01 9.837800816137e-01 9.815447191647e-01 9.796510147946e-01 9.781081020750e-01 9.769211854121e-01 9.761062494172e-01 9.756624026852e-01 9.756052569855e-01 9.759370221055e-01 9.766630658946e-01 9.777916407544e-01 9.793235591387e-01 9.812659418573e-01 9.836165081659e-01 9.863803898291e-01 9.895566603349e-01 9.931430442498e-01 9.971419310235e-01 1.001546532876e+00 1.006355964374e+00 1.011563291752e+00 1.017165003283e+00 1.023153777239e+00 1.029521449032e+00 1.036259640571e+00 1.043359275485e+00 1.050811347837e+00 1.058602488862e+00 1.066723479356e+00 1.075160112858e+00 1.083900389598e+00 1.092930809388e+00 1.102235301028e+00 1.111801590255e+00 1.121612268864e+00 1.131651654468e+00 1.141905613463e+00 1.152354624411e+00 1.162984632361e+00 1.173776881162e+00 1.184714400626e+00 1.195780768894e+00 1.206953931829e+00 1.218221965595e+00 1.229562241521e+00 1.240958084425e+00 1.252393000379e+00 1.263844083188e+00 1.275299081049e+00 1.286735142181e+00 1.298136047054e+00 1.309484031801e+00 1.320758585468e+00 1.331945305912e+00 1.343023328834e+00 1.353977130763e+00 1.364788657674e+00 1.375439765807e+00 1.385917176775e+00 1.396198143589e+00 1.406272392559e+00 1.416120034905e+00 1.425726840378e+00 1.435078832706e+00 1.444156822935e+00 1.452951793260e+00 1.461446348825e+00 1.469625743473e+00 1.477483006012e+00 1.484998305178e+00 1.492165831543e+00 1.498970113454e+00 1.505401777731e+00 1.511454621660e+00 1.517111243226e+00 1.522371806486e+00 1.527222975602e+00 1.531658165746e+00 1.535674988407e+00 1.539261728584e+00 1.542419618166e+00 1.545141371715e+00 1.547423654752e+00 1.549270209881e+00 1.550670888838e+00 1.551632547862e+00 1.552154215572e+00 1.552234743371e+00 1.551881411099e+00 1.551091765195e+00 1.549876668923e+00 1.548237812883e+00 1.546180577553e+00 1.543715894714e+00 1.540846922791e+00 1.537587759137e+00 1.533943073818e+00 1.529925413204e+00 1.525548574636e+00 1.520818507899e+00 1.515753792725e+00 1.510362689923e+00 1.504660205899e+00 1.498662320761e+00 1.492378680204e+00 1.485829969601e+00 1.479025341662e+00 1.471981910981e+00 1.464716180309e+00 1.457239974089e+00 1.449572830693e+00 1.441723140768e+00 1.433711450916e+00 1.425547659814e+00 1.417247381866e+00 1.408825497184e+00 1.400290718408e+00 1.391662120830e+00 1.382943758084e+00 1.374153423204e+00 1.365299130709e+00 1.356390403235e+00 1.347440765050e+00 1.338452387853e+00 1.329443404119e+00 1.320415339154e+00 1.311377935687e+00 1.302342932850e+00 1.293309640053e+00 1.284298840624e+00 1.275306627193e+00 1.266347066313e+00 1.257432019369e+00 1.248561395382e+00 1.239757867656e+00 1.231022211881e+00 1.222372280996e+00 1.213822325412e+00 1.205380399711e+00 1.197073249042e+00 1.188907430534e+00 1.180911705987e+00 1.173102416311e+00 1.165499743400e+00 1.158137069248e+00 1.151028573071e+00 1.144210070542e+00 1.137706481577e+00 1.131544199635e+00 1.125760727677e+00 1.120376767688e+00 1.115429010962e+00 1.110944415520e+00 1.106949895347e+00 1.103476532419e+00 1.100543640888e+00 1.098179978391e+00 1.096398501253e+00 1.095219357316e+00 1.094653265130e+00 1.094702748959e+00 1.095378038662e+00 1.096668428274e+00 1.098569630211e+00 1.101068403471e+00 1.104140205487e+00 1.107768601095e+00 1.111914302548e+00 1.116549885114e+00 1.121631184532e+00 1.127113609938e+00 1.132954723993e+00 1.139094746680e+00 1.145488739323e+00 1.152073650663e+00 1.158794199772e+00 1.165594054273e+00 1.172406871012e+00 1.179182856018e+00 1.185852070938e+00 1.192364363651e+00 1.198662509987e+00 1.204680233844e+00 1.210381872667e+00 1.215697785273e+00 1.220588029970e+00 1.225008693913e+00 1.228902024337e+00 1.232241855318e+00 1.234975065913e+00 1.237072803841e+00 1.238499773561e+00 1.239216180864e+00 1.239206830467e+00 1.238428223866e+00 1.236866404773e+00 1.234495941326e+00 1.231291126512e+00 1.227247456792e+00 1.222331428378e+00 1.216547007634e+00 1.209876328687e+00 1.202312430715e+00 1.193864121548e+00 1.184516067452e+00 1.174294895509e+00 1.163200685300e+00 1.151255465140e+00 1.138496519351e+00 1.124939868320e+00 1.110652624624e+00 1.095673079577e+00 1.080072627378e+00 1.063938714426e+00 1.047344086559e+00 1.030416447880e+00 1.013256955881e+00 9.960108343544e-01 9.788271183115e-01 9.618557001039e-01 9.452942763353e-01 9.293019483525e-01 9.140888527746e-01 8.998470802416e-01 8.867598828205e-01 8.750328813603e-01 8.648191940145e-01 8.562874249123e-01 8.495548988985e-01 8.447155888144e-01 8.418314560226e-01 8.409021477429e-01 8.419171807961e-01 8.447873293261e-01 8.494190987015e-01 8.556662578920e-01 8.633526849278e-01 8.723089030635e-01 8.823145711233e-01 8.931858140887e-01 9.047125446604e-01 9.167077731113e-01 9.290030325834e-01 9.414269739858e-01 9.538646709192e-01 9.661870410563e-01 9.783199920329e-01 9.901974829341e-01 1.001773885307e+00 1.013045802245e+00 1.023993991715e+00 1.034651060926e+00 1.045033269282e+00 1.055174751296e+00 1.065123287984e+00 1.074898963918e+00 1.084550707154e+00 1.094088322077e+00 1.103532967075e+00 1.112884381472e+00 1.122122539273e+00 1.131237158403e+00 1.140168907356e+00 1.148887072262e+00 1.157327312727e+00 1.165423614614e+00 1.173128010999e+00 1.180362533854e+00 1.187090170200e+00 1.193253709180e+00 1.198823892625e+00 1.203780386849e+00 1.208104970850e+00 1.211811726011e+00 1.214896583187e+00 1.217392148729e+00 1.219315087588e+00 1.220683837041e+00 1.221530928503e+00 1.221851658315e+00 1.221665456050e+00 1.220952034885e+00 1.219693599202e+00 1.217863769214e+00 1.215410690817e+00 1.212308328538e+00 1.208495875252e+00 1.203953100693e+00 1.198658301329e+00 1.192606974536e+00 1.185846452407e+00 1.178420926066e+00 1.170444459775e+00 1.162043888153e+00 1.153384677539e+00 1.144669556403e+00 1.136096410401e+00 1.127901757930e+00 1.120286161705e+00 1.113451408948e+00 1.107563299687e+00 1.102731341518e+00 1.099038854030e+00 1.096483118266e+00 1.095033764554e+00 1.094596261231e+00 1.095037221970e+00 1.096202310028e+00 1.097908326142e+00 1.099986545688e+00 1.102259402052e+00 1.104582100930e+00 1.106827312705e+00 1.108893509762e+00 1.110726844248e+00 1.112280752945e+00 1.113565676952e+00 1.114597437235e+00 1.115434801549e+00 1.116154427199e+00 1.116832817711e+00 1.117582092822e+00 1.118474461508e+00 1.119584711405e+00 1.120944180582e+00 1.122512341725e+00 1.124207750262e+00 1.125836236736e+00 1.127155540539e+00 1.127836012601e+00 1.127504207298e+00 1.125789475439e+00 1.122313971533e+00 1.116793020608e+00 1.109009116448e+00 1.098873959838e+00 1.086423632867e+00 1.073939480993e+00 1.058209344015e+00 1.040830254800e+00 1.023674860912e+00 1.007985671554e+00 9.936974827823e-01 9.793807349125e-01 9.629273328098e-01 9.430335636805e-01 8.707466760023e-01 8.299199466476e-01 7.761474243722e-01 7.427907716840e-01 7.466956368644e-01 7.793982175920e-01 8.152468702600e-01 8.305464442971e-01 8.146303765689e-01 7.724438718829e-01 7.230519773185e-01 6.932533891349e-01 7.021444891713e-01 7.454601631446e-01 7.995418074603e-01 8.388530677027e-01 8.475101995285e-01 8.228801142862e-01 7.760789732051e-01 7.296284637430e-01 7.083883776549e-01 7.225341073795e-01 7.583435415781e-01 7.904362572075e-01 7.999781680444e-01 7.846057165452e-01 7.603370111507e-01 7.547611148061e-01 7.874395598379e-01 8.507422621121e-01 9.156058805651e-01 9.525051710707e-01 9.458697986084e-01 8.998283758346e-01 8.391519586359e-01 8.020668989895e-01 8.164846151840e-01 8.741986756442e-01 9.397136349108e-01 9.801102834716e-01 9.817245881469e-01 9.532289748624e-01 9.211004725709e-01 9.151751647206e-01 9.463662461878e-01 9.972062096120e-01 1.037580263716e+00 1.045564671387e+00 1.018015950052e+00 9.721896496104e-01 9.388951492193e-01 9.440285955946e-01 9.870091755743e-01 1.040946033712e+00 1.073823932525e+00 1.066332606082e+00 1.019101590683e+00 9.535275989484e-01 9.059599439155e-01 9.081864220668e-01 9.609445723060e-01 1.033005948860e+00 1.086613202459e+00 1.097007589370e+00 1.058539988718e+00 9.852672630561e-01 9.084430165854e-01 8.657946863570e-01 8.773060231098e-01 9.271638343340e-01 9.790101869129e-01 1.002746605169e+00 9.875394781836e-01 9.440196403529e-01 9.002512407440e-01 8.877471558722e-01 9.174607319675e-01 9.689419820987e-01 1.007520436515e+00 1.006935582316e+00 9.610861518955e-01 8.880516908986e-01 8.279791302856e-01 8.236874024330e-01 8.824539214278e-01 9.671181672862e-01 1.030845853186e+00 1.044158760559e+00 1.002262795527e+00 9.256772790903e-01 8.562233192343e-01 8.380589228500e-01 8.811037534023e-01 9.508022575303e-01 1.001940956548e+00 1.006931459253e+00 9.635944830889e-01 8.945173607785e-01 8.402033410911e-01 8.368739282601e-01 8.849913454799e-01 9.494853544084e-01 9.912943043000e-01 9.888208952797e-01 9.428789159769e-01 8.751249201276e-01 8.210873439844e-01 8.114057554241e-01 8.474887017882e-01 9.015404820738e-01 9.413539738905e-01 9.481062211934e-01 9.201596899516e-01 8.706776875964e-01 8.218463173754e-01 7.949824724101e-01 7.984666815958e-01 8.236081083053e-01 8.532406418178e-01 8.725518406643e-01 8.737282203957e-01 8.554951674755e-01 8.214392624968e-01 7.789871306767e-01 7.392047554226e-01 7.155372469472e-01 7.185018744362e-01 7.479054283975e-01 7.904214688797e-01 8.261205693277e-01 8.374793669344e-01 8.160244250313e-01 7.668780864671e-01 7.114094276994e-01 6.835095263557e-01 7.089379040941e-01 7.797923092044e-01 8.616859627788e-01 9.206249585263e-01 9.376266336241e-01 9.125948991036e-01 8.648602516095e-01 8.286985964864e-01 8.360461407921e-01 8.906849504682e-01 9.651588241447e-01 1.024810454378e+00 1.047552475850e+00 1.030569600119e+00 9.899863171592e-01 9.547015161379e-01 9.510763478503e-01 9.835938784507e-01 1.031756269263e+00 1.067184089371e+00 1.071078456427e+00 1.041745232289e+00 9.945827568253e-01 9.557384200968e-01 9.477317821309e-01 9.732808850783e-01 1.013744142422e+00 1.044073956217e+00 1.047391175564e+00 1.020848054246e+00 9.752814963952e-01 9.305863227220e-01 9.066789510244e-01 9.120657170264e-01 9.387221682362e-01 9.686575637359e-01 9.844555747221e-01 9.757563165425e-01 9.412564823662e-01 8.889078877647e-01 8.349710836809e-01 7.998440494516e-01 7.979665494657e-01 8.264883794438e-01 8.656728377028e-01 8.909845579131e-01 8.847821506235e-01 8.429927570134e-01 7.788768173748e-01 7.235782288112e-01 7.142049534223e-01 7.631775404144e-01 8.435036849500e-01
 7.357326487524e-01 7.340590493297e-01 7.325689513572e-01 7.313834477024e-01 7.303805306527e-01 7.292872972909e-01 7.279096411051e-01 7.262862397314e-01 7.246414411390e-01 7.232057481333e-01 7.220608020103e-01 7.210798263247e-01 7.200039321464e-01 7.186394969085e-01 7.170245933233e-01 7.154132380262e-01 7.140558571314e-01 7.129874095363e-01 7.120245711485e-01 7.109227257168e-01 7.095505060430e-01 7.079716114410e-01 7.064074478561e-01 7.050899761966e-01 7.040740795409e-01 7.031756782295e-01 7.021132631746e-01 7.007381248258e-01 6.991530468247e-01 6.976269765207e-01 6.963908682371e-01 6.954558824898e-01 6.945982731892e-01 6.935306540524e-01 6.921400466833e-01 6.905837042372e-01 6.891459448261e-01 6.880058317579e-01 6.871102052440e-01 6.862406084826e-01 6.851760198743e-01 6.838395679295e-01 6.823513032724e-01 6.809553921125e-01 6.798468431144e-01 6.790157042440e-01 6.782371028805e-01 6.772434051964e-01 6.759223961968e-01 6.744225720500e-01 6.730562984545e-01 6.720580838665e-01 6.713717099270e-01 6.706761904566e-01 6.696575028352e-01 6.682803916430e-01 6.668160283077e-01 6.655976508686e-01 6.647518917474e-01 6.641076286311e-01 6.633538552208e-01 6.622898970862e-01 6.609762015444e-01 6.596604153178e-01 6.585678707092e-01 6.577426100142e-01 6.570496654216e-01 6.562934421813e-01 6.553340407241e-01 6.541659816300e-01 6.529238135975e-01 6.518137628415e-01 6.509739061017e-01 6.503620047858e-01 6.497643933752e-01 6.489351864650e-01 6.477847386781e-01 6.464855752474e-01 6.453729921901e-01 6.446712459442e-01 6.442736120372e-01 6.438104638151e-01 6.429515592760e-01 6.416943788461e-01 6.403830867925e-01 6.394340442389e-01 6.389797968646e-01 6.387379121036e-01 6.382397615418e-01 6.372433694536e-01 6.359376637865e-01 6.347761358650e-01 6.340921418323e-01 6.338279818433e-01 6.335839715003e-01 6.329603012183e-01 6.318910760120e-01 6.306937489698e-01 6.297818891450e-01 6.293218819663e-01 6.291183755449e-01 6.287929237186e-01 6.280951820610e-01 6.270943624819e-01 6.261067336600e-01 6.254272974600e-01 6.250908766478e-01 6.248716277276e-01 6.244868410448e-01 6.238124075652e-01 6.229659108369e-01 6.221958222318e-01 6.216809323833e-01 6.213933430635e-01 6.211442161501e-01 6.207501578319e-01 6.201644378303e-01 6.194945038396e-01 6.189081641106e-01 6.185003542496e-01 6.182306703618e-01 6.179693348066e-01 6.176078034363e-01 6.171374246433e-01 6.166334382284e-01 6.161940327433e-01 6.158651786053e-01 6.156182753007e-01 6.153747574825e-01 6.150781030898e-01 6.147302705315e-01 6.143748870660e-01 6.140584396020e-01 6.138041199327e-01 6.136011556864e-01 6.134131844961e-01 6.132131421695e-01 6.130005984137e-01 6.127887947976e-01 6.125900237668e-01 6.124162869558e-01 6.122737979958e-01 6.121550271251e-01 6.120526273223e-01 6.119643476970e-01 6.118838755476e-01 6.118032010681e-01 6.117191586771e-01 6.116410634611e-01 6.115751214322e-01 6.115291739795e-01 6.115142113384e-01 6.115259518474e-01 6.115468084517e-01 6.115635178007e-01 6.115705472502e-01 6.115682013875e-01 6.115680436300e-01 6.115923011879e-01 6.116562583989e-01 6.117568848268e-01 6.118817704588e-01 6.120101616049e-01 6.121168810730e-01 6.121993995143e-01 6.122825187634e-01 6.123994031928e-01 6.125726444731e-01 6.128056042097e-01 6.130696031228e-01 6.133184128748e-01 6.135261534420e-01 6.137065511458e-01 6.138991966198e-01 6.141517220899e-01 6.144863369377e-01 6.148773715097e-01 6.152657578033e-01 6.156040682561e-01 6.158919797965e-01 6.161742743264e-01 6.165148133384e-01 6.169485797686e-01 6.174480834447e-01 6.179454737961e-01 6.183867640359e-01 6.187695170374e-01 6.191453128354e-01 6.195812988869e-01 6.201108487720e-01 6.207003995503e-01 6.212805782831e-01 6.218027170578e-01 6.222698099754e-01 6.227371934517e-01 6.232709941287e-01 6.238929186970e-01 6.245606658313e-01 6.252088263898e-01 6.257951037213e-01 6.263355574019e-01 6.268911479583e-01 6.275224930724e-01 6.282319857713e-01 6.289664308649e-01 6.296620470766e-01 6.302930185352e-01 6.308968996195e-01 6.315433314969e-01 6.322733661280e-01 6.330610002925e-01 6.338388260408e-01 6.345562676821e-01 6.352224841015e-01 6.359009125578e-01 6.366542969461e-01 6.374840897166e-01 6.383297720632e-01 6.391267685726e-01 6.398652945290e-01 6.406017747741e-01 6.414039027815e-01 6.422907049998e-01 6.432104700633e-01 6.440929461459e-01 6.449231050925e-01 6.457487723354e-01 6.466377056578e-01 6.476135286315e-01 6.486293370369e-01 6.496160067198e-01 6.505568237381e-01 6.514993056280e-01 6.525043711955e-01 6.535880667870e-01 6.547047462001e-01 6.557941562665e-01 6.568430347335e-01 6.578981542029e-01 6.590125138200e-01 6.601864939010e-01 6.613758716565e-01 6.625299585020e-01 6.636490517402e-01 6.647801093399e-01 6.659637160479e-01 6.671871113005e-01 6.684035836652e-01 6.695811176937e-01 6.707335938608e-01 6.719076206849e-01 6.731283393230e-01 6.743725865406e-01 6.755967495406e-01 6.767895497615e-01 6.779822032589e-01 6.792103762963e-01 6.804835882125e-01 6.817648901747e-01 6.830244636557e-01 6.842742062249e-01 6.855522813971e-01 6.868743994058e-01 6.882249200535e-01 6.895700572724e-01 6.908982830208e-01 6.922367499498e-01 6.936126468373e-01 6.950173590087e-01 6.964229989091e-01 6.978131239246e-01 6.991967922709e-01 7.006009972705e-01 7.020310493649e-01 7.034652007230e-01 7.048833739599e-01 7.062951315115e-01 7.077207611608e-01 7.091702122336e-01 7.106322435979e-01 7.120855655581e-01 7.135321685949e-01 7.149949029754e-01 7.164844271433e-01 7.179910235325e-01 7.194975366734e-01 7.209991309721e-01 7.225097349826e-01 7.240442424624e-01 7.255956698526e-01 7.271453376544e-01 7.286893744262e-01 7.302372556673e-01 7.318000117419e-01 7.333760671663e-01 7.349520665850e-01 7.365210568989e-01 7.380935356189e-01 7.396819110070e-01 7.412801634177e-01 7.428829176696e-01 7.444849131410e-01 7.460913108492e-01 7.477127902298e-01 7.493473500962e-01 7.509852432917e-01 7.526232880051e-01 7.542663438841e-01 7.559205860969e-01 7.575841432047e-01 7.592514257662e-01 7.609165758132e-01 7.625854137423e-01 7.642639738140e-01 7.659477332166e-01 7.676341040819e-01 7.693246495676e-01 7.710209210849e-01 7.727244674179e-01 7.744347409110e-01 7.761458872591e-01 7.778611332660e-01 7.795857816499e-01 7.813182943090e-01 7.830528136206e-01 7.847873412863e-01 7.865238739938e-01 7.882677824257e-01 7.900191750823e-01 7.917724058707e-01 7.935257271610e-01 7.952825583876e-01 7.970446302494e-01 7.988122888234e-01 8.005843809688e-01 8.023595456043e-01 8.041376705494e-01 8.059214329155e-01 8.077073069114e-01 8.094951933855e-01 8.112884481005e-01 8.130849631021e-01 8.148853511647e-01 8.166875166338e-01 8.184914530257e-01 8.203000847185e-01 8.221145368940e-01 8.239297007982e-01 8.257475994193e-01 8.275692226404e-01 8.293928241112e-01 8.312221368631e-01 8.330536604703e-01 8.348850835017e-01 8.367192869854e-01 8.385564695681e-01 8.403961894353e-01 8.422382649866e-01 8.440826880198e-01 8.459285733508e-01 8.477774055122e-01 8.496281705412e-01 8.514795883903e-01 8.533348198432e-01 8.551922827669e-01 8.570501183578e-01 8.589097323509e-01 8.607712920053e-01 8.626348195031e-01 8.645001494923e-01 8.663662911609e-01 8.682332051517e-01 8.701035360188e-01 8.719746329540e-01 8.738468562026e-01 8.757203791442e-01 8.775948727621e-01 8.794712120265e-01 8.813488781302e-01 8.832255306482e-01 8.851040691473e-01 8.869836156967e-01 8.888632405816e-01 8.907451476571e-01 8.926265816410e-01 8.945085599929e-01 8.963917840742e-01 8.982751049029e-01 9.001577869060e-01 9.020423910966e-01 9.039275189761e-01 9.058114542372e-01 9.076975031600e-01 9.095817739413e-01 9.114666221179e-01 9.133519328529e-01 9.152367931628e-01 9.171215760020e-01 9.190067128089e-01 9.208903572229e-01 9.227750198139e-01 9.246583373068e-01 9.265411481637e-01 9.284236061665e-01 9.303059789840e-01 9.321865990223e-01 9.340682960452e-01 9.359480371317e-01 9.378260945977e-01 9.397035540650e-01 9.415802010034e-01 9.434561022883e-01 9.453311885834e-01 9.472036886335e-01 9.490761038187e-01 9.509465861424e-01 9.528149575490e-01 9.546827405387e-01 9.565489079531e-01 9.584125429540e-01 9.602754565662e-01 9.621353740570e-01 9.639935659718e-01 9.658502468822e-01 9.677045527034e-01 9.695563118385e-01 9.714074202053e-01 9.732540799278e-01 9.750996878550e-01 9.769433419053e-01 9.787831603286e-01 9.806204973313e-01 9.824546362988e-01 9.842861214732e-01 9.861157890658e-01 9.879418407259e-01 9.897647816077e-01 9.915854913157e-01 9.934009592892e-01 9.952138446230e-01 9.970235720489e-01 9.988299509044e-01 1.000633221018e+00 1.002432468004e+00 1.004227350119e+00 1.006018125646e+00 1.007804333032e+00 1.009587964798e+00 1.011367547926e+00 1.013142025867e+00 1.014912208590e+00 1.016677335578e+00 1.018438120157e+00 1.020194184039e+00 1.021945636957e+00 1.023691697700e+00 1.025433699622e+00 1.027169237754e+00 1.028899713225e+00 1.030625139024e+00 1.032344376054e+00 1.034058373004e+00 1.035767188746e+00 1.037469818863e+00 1.039165814568e+00 1.040856273744e+00 1.042539905095e+00 1.044218286366e+00 1.045889052661e+00 1.047553717298e+00 1.049212518883e+00 1.050863447407e+00 1.052507376439e+00 1.054143672145e+00 1.055773696442e+00 1.057396591725e+00 1.059011625978e+00 1.060619098368e+00 1.062219187589e+00 1.063810121127e+00 1.065394208828e+00 1.066969686836e+00 1.068536900755e+00 1.070096379685e+00 1.071645913236e+00 1.073186975348e+00 1.074718929464e+00 1.076242323142e+00 1.077756899409e+00 1.079261463141e+00 1.080755068882e+00 1.082240033349e+00 1.083715327324e+00 1.085180399079e+00 1.086635414838e+00 1.088078964952e+00 1.089512225386e+00 1.090935371192e+00 1.092347278996e+00 1.093749537577e+00 1.095139792488e+00 1.096517953193e+00 1.097885217777e+00 1.099240348939e+00 1.100585774653e+00 1.101918413963e+00 1.103238356274e+00 1.104545306844e+00 1.105839245018e+00 1.107121731955e+00 1.108391010073e+00 1.109648495213e+00 1.110891530908e+00 1.112120418291e+00 1.113335185139e+00 1.114535925871e+00 1.115723770494e+00 1.116897062645e+00 1.118055376347e+00 1.119199734250e+00 1.120328742491e+00 1.121442424922e+00 1.122540457908e+00 1.123621557424e+00 1.124689037085e+00 1.125740474491e+00 1.126776384300e+00 1.127796170408e+00 1.128798348998e+00 1.129783247283e+00 1.130752150973e+00 1.131703764853e+00 1.132639798321e+00 1.133557924089e+00 1.134457931265e+00 1.135339951778e+00 1.136202266754e+00 1.137047465475e+00 1.137874308209e+00 1.138681681905e+00 1.139472345921e+00 1.140242569327e+00 1.140992929045e+00 1.141723591711e+00 1.142433635056e+00 1.143125116909e+00 1.143796681265e+00 1.144448246811e+00 1.145078924568e+00 1.145687743627e+00 1.146275640722e+00 1.146841683304e+00 1.147386486141e+00 1.147911137664e+00 1.148412996623e+00 1.148894616342e+00 1.149352272501e+00 1.149787232105e+00 1.150200666108e+00 1.150588459299e+00 1.150955482867e+00 1.151298915469e+00 1.151618990857e+00 1.151917240560e+00 1.152189429227e+00 1.152437046896e+00 1.152659758963e+00 1.152857314095e+00 1.153033457817e+00 1.153183635822e+00 1.153309546608e+00 1.153408517258e+00 1.153480752974e+00 1.153528030914e+00 1.153550198068e+00 1.153547723353e+00 1.153519269557e+00 1.153463112202e+00 1.153379740843e+00 1.153268130471e+00 1.153131160262e+00 1.152968752403e+00 1.152779750867e+00 1.152564211016e+00 1.152318825118e+00 1.152044217267e+00 1.151742871664e+00 1.151414838809e+00 1.151059952013e+00 1.150679270601e+00 1.150267211823e+00 1.149826832169e+00 1.149356690465e+00 1.148858306298e+00 1.148334979069e+00 1.147782244982e+00 1.147202397397e+00 1.146591982324e+00 1.145950909301e+00 1.145281983941e+00 1.144584375494e+00 1.143860725604e+00 1.143107223910e+00 1.142324155008e+00 1.141511633304e+00 1.140668399962e+00 1.139797857426e+00 1.138899643555e+00 1.137972599425e+00 1.137017159851e+00 1.136030424910e+00 1.135015527309e+00 1.133972081087e+00 1.132901559615e+00 1.131802653998e+00 1.130673240972e+00 1.129515467903e+00 1.128328263625e+00 1.127114337605e+00 1.125873741367e+00 1.124604743249e+00 1.123307252702e+00 1.121980151458e+00 1.120625561123e+00 1.119245040336e+00 1.117837616346e+00 1.116403882186e+00 1.114942106639e+00 1.113452671130e+00 1.111936900974e+00 1.110396697274e+00 1.108830815233e+00 1.107240285772e+00 1.105622673721e+00 1.103981004309e+00 1.102315063242e+00 1.100626416357e+00 1.098914659490e+00 1.097178904465e+00 1.095420448022e+00 1.093639171903e+00 1.091837289642e+00 1.090015637564e+00 1.088171987489e+00 1.086309779092e+00 1.084425760084e+00 1.082523898178e+00 1.080603096558e+00 1.078665725248e+00 1.076713172697e+00 1.074741841731e+00 1.072755159985e+00 1.070753441728e+00 1.068737406814e+00 1.066709865835e+00 1.064668197244e+00 1.062616193919e+00 1.060552048218e+00 1.058477289397e+00 1.056393901963e+00 1.054300943616e+00 1.052203040527e+00 1.050097754808e+00 1.047987345561e+00 1.045872731939e+00 1.043752745675e+00 1.041633165751e+00 1.039511881056e+00 1.037390255048e+00 1.035271137891e+00 1.033151723294e+00 1.031038299832e+00 1.028927584459e+00 1.026825417079e+00 1.024730648770e+00 1.022642165939e+00 1.020566191943e+00 1.018497723552e+00 1.016445320940e+00 1.014407026928e+00 1.012383293746e+00 1.010378603911e+00 1.008388825388e+00 1.006423220107e+00 1.004476765303e+00 1.002554444308e+00 1.000658554032e+00 9.987857352073e-01 9.969451479215e-01 9.951304487778e-01 9.933507645714e-01 9.916026622127e-01 9.898884776827e-01 9.882147734508e-01 9.865737962381e-01 9.849775187144e-01 9.834200175974e-01 9.819074813607e-01 9.804421040565e-01 9.790194359575e-01 9.776517787097e-01 9.763284596430e-01 9.750628962205e-01 9.738502213281e-01 9.726911702641e-01 9.715956404361e-01 9.705521674598e-01 9.695782962425e-01 9.686616312412e-01 9.678116516231e-01 9.670324932144e-01 9.663140329456e-01 9.656754563909e-01 9.651001636553e-01 9.646044009130e-01 9.641821302157e-01 9.638324925186e-01 9.635701988369e-01 9.633773823163e-01 9.632764053836e-01 9.632512680782e-01 9.633120888076e-01 9.634628487659e-01 9.636919328869e-01 9.640218167817e-01 9.644285933457e-01 9.649354123574e-01 9.655310395180e-01 9.662164345295e-01 9.670062184092e-01 9.678759631891e-01 9.688572021467e-01 9.699231900596e-01 9.710924207037e-01 9.723626354163e-01 9.737216280231e-01 9.751943400449e-01 9.767505616610e-01 9.784211961250e-01 9.801848022399e-01 9.820486479013e-01 9.840219210287e-01 9.860818794858e-01 9.882601651477e-01 9.905232988717e-01 9.928980995337e-01 9.953701020807e-01 9.979368969723e-01 1.000616744630e+00 1.003378452807e+00 1.006256010509e+00 1.009218703036e+00 1.012284668265e+00 1.015450530767e+00 1.018700449932e+00 1.022062206694e+00 1.025499561097e+00 1.029043889141e+00 1.032672191472e+00 1.036389453708e+00 1.040204747454e+00 1.044092383043e+00 1.048083709161e+00 1.052143226786e+00 1.056296077787e+00 1.060528001036e+00 1.064833073746e+00 1.069228391817e+00 1.073684085400e+00 1.078228247114e+00 1.082835083463e+00 1.087514734689e+00 1.092266051205e+00 1.097074013249e+00 1.101957506008e+00 1.106890939400e+00 1.111893173908e+00 1.116948280803e+00 1.122056514457e+00 1.127223302672e+00 1.132431558437e+00 1.137697449649e+00 1.143002316621e+00 1.148351913350e+00 1.153744296746e+00 1.159169105084e+00 1.164636011380e+00 1.170129978621e+00 1.175658373709e+00 1.181213994300e+00 1.186791940966e+00 1.192397455920e+00 1.198018416482e+00 1.203659597236e+00 1.209315690051e+00 1.214981542723e+00 1.220662074556e+00 1.226343503891e+00 1.232034070644e+00 1.237724369462e+00 1.243412257015e+00 1.249100383381e+00 1.254776115174e+00 1.260450377332e+00 1.266106812007e+00 1.271752137902e+00 1.277381547841e+00 1.282986466821e+00 1.288576605056e+00 1.294134803575e+00 1.299671855860e+00 1.305176231811e+00 1.310647508921e+00 1.316087224533e+00 1.321483911386e+00 1.326847442938e+00 1.332162468245e+00 1.337434931152e+00 1.342659763239e+00 1.347832874784e+00 1.352957334477e+00 1.358022030436e+00 1.363034000411e+00 1.367983318073e+00 1.372871714065e+00 1.377697460778e+00 1.382453138876e+00 1.387142782392e+00 1.391758597465e+00 1.396302906740e+00 1.400771348327e+00 1.405160364206e+00 1.409471277681e+00 1.413698332756e+00 1.417841906574e+00 1.421899689315e+00 1.425868191235e+00 1.429747847133e+00 1.433533165881e+00 1.437226259765e+00 1.440822426812e+00 1.444319914608e+00 1.447719584906e+00 1.451013817389e+00 1.454207730673e+00 1.457294421563e+00 1.460275394201e+00 1.463148123153e+00 1.465908635219e+00 1.468561019858e+00 1.471096354226e+00 1.473520297918e+00 1.475825108485e+00 1.478012978156e+00 1.480083284420e+00 1.482030687735e+00 1.483859158371e+00 1.485561229058e+00 1.487141419603e+00 1.488595413283e+00 1.489922378796e+00 1.491123560203e+00 1.492193484895e+00 1.493135698452e+00 1.493946802315e+00 1.494626289568e+00 1.495174789008e+00 1.495587240920e+00 1.495867564636e+00 1.496012301049e+00 1.496022362184e+00 1.495896995753e+00 1.495632499222e+00 1.495233861264e+00 1.494694726667e+00 1.494019828648e+00 1.493206306664e+00 1.492252950554e+00 1.491162614199e+00 1.489931429249e+00 1.488562429252e+00 1.487052524243e+00 1.485403427725e+00 1.483616815584e+00 1.481687784678e+00 1.479622060746e+00 1.477414472056e+00 1.475070233844e+00 1.472587051361e+00 1.469964428196e+00 1.467206141413e+00 1.464308210368e+00 1.461276025810e+00 1.458106069748e+00 1.454801243944e+00 1.451361719858e+00 1.447786911102e+00 1.444080327560e+00 1.440241113659e+00 1.436270060818e+00 1.432169339042e+00 1.427939098801e+00 1.423582456068e+00 1.419098056087e+00 1.414488927307e+00 1.409756282888e+00 1.404901176093e+00 1.399926207157e+00 1.394831340011e+00 1.389620151287e+00 1.384293250538e+00 1.378853498736e+00 1.373302478741e+00 1.367642224432e+00 1.361875634373e+00 1.356003769769e+00 1.350030986712e+00 1.343957641706e+00 1.337788957963e+00 1.331526143770e+00 1.325172678474e+00 1.318731875978e+00 1.312205192493e+00 1.305599583439e+00 1.298913149415e+00 1.292155306762e+00 1.285326036019e+00 1.278429948222e+00 1.271473439234e+00 1.264456460343e+00 1.257388083744e+00 1.250269812939e+00 1.243108737286e+00 1.235909233352e+00 1.228672907416e+00 1.221412902590e+00 1.214126729303e+00 1.206824888351e+00 1.199512338919e+00 1.192193172050e+00 1.184880329685e+00 1.177570711880e+00 1.170281338176e+00 1.163013371423e+00 1.155775157230e+00 1.148578670510e+00 1.141422132049e+00 1.134327257317e+00 1.127289479846e+00 1.120325926560e+00 1.113445066866e+00 1.106649310048e+00 1.099960077494e+00 1.093374283333e+00 1.086910063209e+00 1.080577011857e+00 1.074380140428e+00 1.068339051278e+00 1.062454595199e+00 1.056748030695e+00 1.051222851194e+00 1.045892035170e+00 1.040773018900e+00 1.035865681792e+00 1.031194821610e+00 1.026760732724e+00 1.022581299813e+00 1.018669407003e+00 1.015028107095e+00 1.011680197329e+00 1.008625540223e+00 1.005882781501e+00 1.003461022727e+00 1.001365332738e+00 9.996144241009e-01 9.982074945136e-01 9.971617125830e-01 9.964808848515e-01 9.961712563368e-01 9.962451759997e-01 9.967016692979e-01 9.975526356132e-01 9.987981165257e-01 1.000443397051e+00 1.002492338054e+00 1.004942678527e+00 1.007801221749e+00 1.011063016081e+00 1.014729807177e+00 1.018798285718e+00 1.023264884327e+00 1.028127247652e+00 1.033379217520e+00 1.039014543336e+00 1.045027406468e+00 1.051409356186e+00 1.058151611678e+00 1.065244646388e+00 1.072678929883e+00 1.080441736128e+00 1.088524111012e+00 1.096909911041e+00 1.105588428569e+00 1.114545030389e+00 1.123764620284e+00 1.133233735406e+00 1.142934988324e+00 1.152854713060e+00 1.162974911898e+00 1.173279265263e+00 1.183753426566e+00 1.194373679737e+00 1.205129426494e+00 1.215999296331e+00 1.226965547317e+00 1.238012198505e+00 1.249116004913e+00 1.260265444105e+00 1.271436605622e+00 1.282613261676e+00 1.293778122539e+00 1.304908130059e+00 1.315990523394e+00 1.327002937875e+00 1.337928624471e+00 1.348750073183e+00 1.359447060304e+00 1.370006336633e+00 1.380403371440e+00 1.390626663558e+00 1.400657188289e+00 1.410475625680e+00 1.420071301953e+00 1.429420416989e+00 1.438513694871e+00 1.447332915058e+00 1.455860375291e+00 1.464088210446e+00 1.471995602442e+00 1.479572634605e+00 1.486806127157e+00 1.493681023616e+00 1.500191062059e+00 1.506316821293e+00 1.512056106325e+00 1.517394883373e+00 1.522322031325e+00 1.526835591713e+00 1.530920160609e+00 1.534575402879e+00 1.537792502369e+00 1.540564799890e+00 1.542894772211e+00 1.544769888386e+00 1.546195093354e+00 1.547167740855e+00 1.547682929374e+00 1.547748471259e+00 1.547357285092e+00 1.546520943190e+00 1.545238023291e+00 1.543510976582e+00 1.541352547218e+00 1.538760648879e+00 1.535750470922e+00 1.532325213895e+00 1.528494298987e+00 1.524274573454e+00 1.519666270669e+00 1.514691860845e+00 1.509356238648e+00 1.503675520834e+00 1.497666283323e+00 1.491336540332e+00 1.484709892962e+00 1.477794400604e+00 1.470608179825e+00 1.463170313460e+00 1.455491887209e+00 1.447596239300e+00 1.439492629156e+00 1.431202149313e+00 1.422740648943e+00 1.414121113585e+00 1.405366277799e+00 1.396483127316e+00 1.387495316434e+00 1.378411046115e+00 1.369247872586e+00 1.360020417973e+00 1.350737226353e+00 1.341417799593e+00 1.332066812790e+00 1.322702496188e+00 1.313331751137e+00 1.303964913795e+00 1.294616698684e+00 1.285287705999e+00 1.275999124247e+00 1.266750751965e+00 1.257554899876e+00 1.248425702837e+00 1.239361771237e+00 1.230386190758e+00 1.221499273068e+00 1.212715874716e+00 1.204051189994e+00 1.195508980642e+00 1.187115631627e+00 1.178874814109e+00 1.170810298299e+00 1.162939010374e+00 1.155274389760e+00 1.147847695289e+00 1.140670705719e+00 1.133773367455e+00 1.127180147514e+00 1.120911643490e+00 1.115003781701e+00 1.109475315638e+00 1.104359290723e+00 1.099682277742e+00 1.095467769799e+00 1.091750327417e+00 1.088546381146e+00 1.085884862733e+00 1.083784328741e+00 1.082262290526e+00 1.081336121236e+00 1.081011059518e+00 1.081300231355e+00 1.082199640749e+00 1.083709226738e+00 1.085821798779e+00 1.088517536433e+00 1.091787158163e+00 1.095597499175e+00 1.099925060234e+00 1.104735309820e+00 1.109983611563e+00 1.115637190318e+00 1.121638363614e+00 1.127946310629e+00 1.134503577399e+00 1.141253804849e+00 1.148148677301e+00 1.155119056108e+00 1.162117450923e+00 1.169077693645e+00 1.175945062467e+00 1.182666775809e+00 1.189173880174e+00 1.195429285188e+00 1.201365337452e+00 1.206936780103e+00 1.212102446216e+00 1.216799599907e+00 1.221002732673e+00 1.224657716555e+00 1.227729047478e+00 1.230186990276e+00 1.231983686000e+00 1.233105524073e+00 1.233507622693e+00 1.233170301982e+00 1.232071776971e+00 1.230177717195e+00 1.227485228932e+00 1.223959394490e+00 1.219594321014e+00 1.214377269718e+00 1.208288188658e+00 1.201337253636e+00 1.193501241962e+00 1.184797117241e+00 1.175225310808e+00 1.164790591177e+00 1.153526468679e+00 1.141437038200e+00 1.128574415643e+00 1.114970615457e+00 1.100676112536e+00 1.085770141876e+00 1.070306002132e+00 1.054395294772e+00 1.038128119163e+00 1.021625598785e+00 1.005029475375e+00 9.884696392418e-01 9.721328120359e-01 9.561711038743e-01 9.407818023455e-01 9.261620628592e-01 9.124917938604e-01 8.999890979743e-01 8.888238306017e-01 8.791820085268e-01 8.712155902576e-01 8.650477095938e-01 8.607831758710e-01 8.584615953197e-01 8.581151617642e-01 8.596951620425e-01 8.631417164742e-01 8.683431993935e-01 8.751403554686e-01 8.833809796490e-01 8.928507182346e-01 9.033583801831e-01 9.146887810075e-01 9.266311065264e-01 9.389994578498e-01 9.515942221332e-01 9.642691652990e-01 9.768698919512e-01 9.892870032647e-01 1.001431077931e+00 1.013226952315e+00 1.024652561644e+00 1.035670652993e+00 1.046299912402e+00 1.056556457902e+00 1.066470857981e+00 1.076098625221e+00 1.085473016119e+00 1.094660525341e+00 1.103693097616e+00 1.112615379584e+00 1.121456704508e+00 1.130219018317e+00 1.138919078681e+00 1.147518821079e+00 1.156000902722e+00 1.164316589803e+00 1.172400299173e+00 1.180204522228e+00 1.187640903021e+00 1.194658661186e+00 1.201181439950e+00 1.207153756487e+00 1.212532886923e+00 1.217270075378e+00 1.221355023235e+00 1.224761215622e+00 1.227498463748e+00 1.229573098632e+00 1.230992229267e+00 1.231787999355e+00 1.231960069569e+00 1.231538285009e+00 1.230518172074e+00 1.228898942741e+00 1.226674937933e+00 1.223810928485e+00 1.220297360291e+00 1.216084892329e+00 1.211153926810e+00 1.205484736826e+00 1.199056365395e+00 1.191903186946e+00 1.184043008622e+00 1.175559977567e+00 1.166555716446e+00 1.157161686406e+00 1.147560439134e+00 1.137930929035e+00 1.128503198930e+00 1.119487199903e+00 1.111100951645e+00 1.103549235768e+00 1.096984229365e+00 1.091546112007e+00 1.087295400680e+00 1.084257797510e+00 1.082401566936e+00 1.081634747387e+00 1.081841586608e+00 1.082854829527e+00 1.084510243364e+00 1.086617869886e+00 1.089003903179e+00 1.091504570880e+00 1.093969486412e+00 1.096293845757e+00 1.098379445569e+00 1.100185623398e+00 1.101689670547e+00 1.102916060128e+00 1.103932653552e+00 1.104816226895e+00 1.105703047005e+00 1.106713575584e+00 1.107979575064e+00 1.109611693200e+00 1.111645834667e+00 1.114076488679e+00 1.116767445147e+00 1.119502856344e+00 1.121954835750e+00 1.123702141096e+00 1.124300307785e+00 1.123267138059e+00 1.120195761387e+00 1.114757415181e+00 1.106767712694e+00 1.096212856121e+00 1.085026741749e+00 1.070476040880e+00 1.054224675386e+00 1.038214434495e+00 1.023748793178e+00 1.010794881334e+00 9.978301629658e-01 9.819292519941e-01 9.560276959225e-01 8.830325579357e-01 8.272556150722e-01 7.788823661688e-01 7.643690783219e-01 7.883653298421e-01 8.290004159457e-01 8.571739003165e-01 8.543544558708e-01 8.187394634097e-01 7.649507774192e-01 7.193929831364e-01 7.078381382440e-01 7.367917111071e-01 7.885504670183e-01 8.367573427598e-01 8.616117365556e-01 8.552325499490e-01 8.218887390213e-01 7.764514691763e-01 7.397713799533e-01 7.286135568945e-01 7.439546051381e-01 7.703714087403e-01 7.884492317233e-01 7.873844027200e-01 7.711736756361e-01 7.578361275046e-01 7.693227101291e-01 8.134258514803e-01 8.748790575456e-01 9.265858559081e-01 9.461131329182e-01 9.256379854181e-01 8.758441870092e-01 8.246624477319e-01 8.055518423975e-01 8.328713247100e-01 8.883187881657e-01 9.387074565794e-01 9.603405012397e-01 9.498220479609e-01 9.242330737664e-01 9.121372951985e-01 9.337198680233e-01 9.829257818422e-01 1.032422565865e+00 1.054332472014e+00 1.035866166538e+00 9.855544856655e-01 9.322801963563e-01 9.128213722192e-01 9.451223465589e-01 1.010946682403e+00 1.072352735015e+00 1.097751779140e+00 1.074564793151e+00 1.012224916631e+00 9.405112797250e-01 8.997697478631e-01 9.159405124153e-01 9.776397112158e-01 1.047606335974e+00 1.090781244516e+00 1.088916068347e+00 1.043172156803e+00 9.726200732938e-01 9.089416681343e-01 8.824281079736e-01 9.009865665771e-01 9.438010310529e-01 9.797757431799e-01 9.875640029584e-01 9.639651344657e-01 9.242582966878e-01 8.955960819440e-01 9.005813472506e-01 9.381833107098e-01 9.834028807142e-01 1.005829657612e+00 9.867028829663e-01 9.274087176579e-01 8.525231959961e-01 8.050239520788e-01 8.204894328353e-01 8.915032398986e-01 9.742993806156e-01 1.025484274370e+00 1.022040229440e+00 9.657966127457e-01 8.837444195201e-01 8.223275245288e-01 8.222051064042e-01 8.801496695810e-01 9.525317239507e-01 9.950297009872e-01 9.854287854347e-01 9.282011691358e-01 8.533997228007e-01 8.076584692711e-01 8.245009288957e-01 8.914364711368e-01 9.638486738426e-01 1.001984561369e+00 9.878977161456e-01 9.276534401324e-01 8.494632577792e-01 7.957422123675e-01 7.988563873806e-01 8.524051433471e-01 9.192575590761e-01 9.636084856140e-01 9.673300642324e-01 9.313697041660e-01 8.725493396760e-01 8.173710419602e-01 7.905164161148e-01 8.000218183862e-01 8.331298606139e-01 8.684520923487e-01 8.891282563646e-01 8.874488459735e-01 8.637595588664e-01 8.241659675320e-01 7.787375081456e-01 7.402117539330e-01 7.214479861481e-01 7.297849724964e-01 7.613517213641e-01 8.015043157231e-01 8.317103650403e-01 8.371140657516e-01 8.120560844776e-01 7.640221888709e-01 7.153438389922e-01 6.973233276968e-01 7.292000732515e-01 7.987871016545e-01 8.733103671501e-01 9.227617279462e-01 9.320404063670e-01 9.044484311485e-01 8.616294634613e-01 8.369179370502e-01 8.558669334366e-01 9.145929224470e-01 9.837562098293e-01 1.032018821568e+00 1.042239003097e+00 1.016677568113e+00 9.758081622905e-01 9.499072170337e-01 9.607297054578e-01 1.004060708781e+00 1.053823665528e+00 1.082015531900e+00 1.073851244342e+00 1.033060815182e+00 9.805127870311e-01 9.456622905831e-01 9.488998274861e-01 9.857792905915e-01 1.031582689082e+00 1.060059720084e+00 1.056702601249e+00 1.022345136673e+00 9.712459846622e-01 9.251313027978e-01 9.030699029680e-01 9.105731044496e-01 9.371807444523e-01 9.649298481124e-01 9.781234208456e-01 9.680573460851e-01 9.338445176158e-01 8.822957296601e-01 8.275925655518e-01 7.887518714214e-01 7.814400246184e-01 8.061935209160e-01 8.456341227628e-01 8.748908299515e-01 8.742081689084e-01 8.369008661020e-01 7.740135293496e-01 7.159855986466e-01 7.023210632938e-01 7.497115765468e-01 8.325135437277e-01
 7.058808324539e-01 7.041149798794e-01 7.025282777585e-01 7.012366441411e-01 7.001212263502e-01 6.989182186230e-01 6.974416178643e-01 6.957290513556e-01 6.939923389529e-01 6.924560099578e-01 6.912023425439e-01 6.901112489088e-01 6.889296857761e-01 6.874656143333e-01 6.857586519694e-01 6.840562973049e-01 6.825990814636e-01 6.814209114661e-01 6.803458928663e-01 6.791390636042e-01 6.776713521667e-01 6.760020784269e-01 6.743449421586e-01 6.729256048096e-01 6.718006510080e-01 6.707913125251e-01 6.696256286291e-01 6.681564235236e-01 6.664826802177e-01 6.648630668609e-01 6.635248547888e-01 6.624821665124e-01 6.615167236996e-01 6.603469939788e-01 6.588633362597e-01 6.572191529221e-01 6.556907051572e-01 6.544488230110e-01 6.534446162990e-01 6.524671174557e-01 6.513045714877e-01 6.498792665203e-01 6.483041774963e-01 6.468161538622e-01 6.456067329025e-01 6.446675636906e-01 6.437854553868e-01 6.426977213651e-01 6.412905916181e-01 6.397044800090e-01 6.382467435856e-01 6.371503743591e-01 6.363610577279e-01 6.355659085812e-01 6.344552948021e-01 6.329946458150e-01 6.314476139091e-01 6.301415862233e-01 6.291998102504e-01 6.284548548113e-01 6.276039644361e-01 6.264537970357e-01 6.250612923000e-01 6.236667903332e-01 6.224878706694e-01 6.215665345671e-01 6.207755838842e-01 6.199281432907e-01 6.188898487008e-01 6.176473702676e-01 6.163277708716e-01 6.151320609818e-01 6.141986044706e-01 6.134948533870e-01 6.128136144066e-01 6.119099601253e-01 6.106891934482e-01 6.093151478548e-01 6.081206197592e-01 6.073311345471e-01 6.068476401699e-01 6.063063317923e-01 6.053791712630e-01 6.040578628570e-01 6.026773584676e-01 6.016508771214e-01 6.011143809679e-01 6.007912815939e-01 6.002221078297e-01 5.991660144899e-01 5.978040814804e-01 5.965799855048e-01 5.958222972549e-01 5.954790070888e-01 5.951613865569e-01 5.944774772642e-01 5.933587630409e-01 5.921123080945e-01 5.911408500474e-01 5.906103918016e-01 5.903343763474e-01 5.899466863645e-01 5.892000144199e-01 5.881573690981e-01 5.871254228057e-01 5.863908053820e-01 5.859896197342e-01 5.857089170319e-01 5.852733482318e-01 5.845603420815e-01 5.836787624915e-01 5.828687065760e-01 5.823040027666e-01 5.819620195144e-01 5.816624970856e-01 5.812292269939e-01 5.806129790764e-01 5.799146198212e-01 5.792940947299e-01 5.788458278509e-01 5.785323825754e-01 5.782325164169e-01 5.778422997654e-01 5.773496095486e-01 5.768239891655e-01 5.763589854389e-01 5.759996285958e-01 5.757213993672e-01 5.754506363264e-01 5.751345922088e-01 5.747729854758e-01 5.744041109810e-01 5.740720253740e-01 5.737986636704e-01 5.735770023203e-01 5.733730303557e-01 5.731633625281e-01 5.729457384401e-01 5.727294798611e-01 5.725246967081e-01 5.723445096591e-01 5.721958550444e-01 5.720730602084e-01 5.719710781111e-01 5.718867642316e-01 5.718118109121e-01 5.717364272553e-01 5.716578469186e-01 5.715853661527e-01 5.715273201691e-01 5.714932728932e-01 5.714928311145e-01 5.715201945322e-01 5.715578678458e-01 5.715920536799e-01 5.716169717981e-01 5.716348246592e-01 5.716567315843e-01 5.717064241058e-01 5.717966946621e-01 5.719253516489e-01 5.720798852335e-01 5.722383562840e-01 5.723769794902e-01 5.724920877913e-01 5.726101600344e-01 5.727635401176e-01 5.729768653080e-01 5.732505915366e-01 5.735555733404e-01 5.738462631017e-01 5.740981564440e-01 5.743235573542e-01 5.745642643704e-01 5.748660396222e-01 5.752519639294e-01 5.756949128814e-01 5.761357498503e-01 5.765281002663e-01 5.768726763116e-01 5.772134308791e-01 5.776130967545e-01 5.781083948678e-01 5.786700925191e-01 5.792310482330e-01 5.797369897563e-01 5.801869092654e-01 5.806305290485e-01 5.811361686983e-01 5.817373043574e-01 5.823997689677e-01 5.830537180357e-01 5.836506094414e-01 5.841943183814e-01 5.847394188470e-01 5.853525520008e-01 5.860552271609e-01 5.868054728771e-01 5.875370384112e-01 5.882079977176e-01 5.888332885229e-01 5.894762557741e-01 5.901960847795e-01 5.909955927172e-01 5.918215908074e-01 5.926091553564e-01 5.933342783025e-01 5.940319750707e-01 5.947741665682e-01 5.956017715150e-01 5.964891884319e-01 5.973665743373e-01 5.981846626925e-01 5.989528372123e-01 5.997347678354e-01 6.005935911783e-01 6.015299911939e-01 6.024837848670e-01 6.033894689572e-01 6.042382673454e-01 6.050864372864e-01 6.060011112964e-01 6.070033905747e-01 6.080385797891e-01 6.090386806458e-01 6.099869023731e-01 6.109316198869e-01 6.119420765737e-01 6.130401153541e-01 6.141798219044e-01 6.152905834306e-01 6.163571997513e-01 6.174257312273e-01 6.185585279735e-01 6.197706905965e-01 6.210165743950e-01 6.222355758412e-01 6.234138471264e-01 6.246001108300e-01 6.258456073460e-01 6.271518325254e-01 6.284728942054e-01 6.297597161007e-01 6.310115459652e-01 6.322759000924e-01 6.335931705385e-01 6.349510468030e-01 6.363016883090e-01 6.376149161133e-01 6.389034179077e-01 6.402137267434e-01 6.415722832586e-01 6.429543543024e-01 6.443177078684e-01 6.456504193738e-01 6.469831104880e-01 6.483536247017e-01 6.497683440544e-01 6.511934122695e-01 6.525968622453e-01 6.539921722701e-01 6.554147814852e-01 6.568830957893e-01 6.583799575869e-01 6.598724278629e-01 6.613475217112e-01 6.628334068514e-01 6.643573984473e-01 6.659095959181e-01 6.674629412981e-01 6.690009426837e-01 6.705330520521e-01 6.720853138244e-01 6.736642368247e-01 6.752472335399e-01 6.768144205141e-01 6.783755369180e-01 6.799516111859e-01 6.815513690293e-01 6.831641499145e-01 6.847694828261e-01 6.863681182299e-01 6.879831713874e-01 6.896251346868e-01 6.912848031085e-01 6.929441075584e-01 6.945995550451e-01 6.962631616323e-01 6.979513171968e-01 6.996555832848e-01 7.013589372005e-01 7.030567560347e-01 7.047578617768e-01 7.064739250406e-01 7.082040654092e-01 7.099336939458e-01 7.116564295685e-01 7.133832338126e-01 7.151256968769e-01 7.168788896665e-01 7.186360945780e-01 7.203933237750e-01 7.221548814765e-01 7.239315551751e-01 7.257216700794e-01 7.275143194060e-01 7.293079063760e-01 7.311062283804e-01 7.329150461277e-01 7.347339034741e-01 7.365563698622e-01 7.383765011815e-01 7.402000229438e-01 7.420339638381e-01 7.438722653955e-01 7.457143722619e-01 7.475594522816e-01 7.494106792111e-01 7.512701275730e-01 7.531353187850e-01 7.550014135586e-01 7.568713136329e-01 7.587512946918e-01 7.606382354235e-01 7.625269222187e-01 7.644166921737e-01 7.663074958506e-01 7.682057776653e-01 7.701113779390e-01 7.720184205168e-01 7.739268072149e-01 7.758371136778e-01 7.777535383825e-01 7.796749021681e-01 7.816010646153e-01 7.835301468823e-01 7.854617848560e-01 7.873991987505e-01 7.893388605378e-01 7.912799758102e-01 7.932267825951e-01 7.951764886121e-01 7.971293718385e-01 7.990851816623e-01 8.010421974011e-01 8.030034240467e-01 8.049703341253e-01 8.069385506733e-01 8.089088415720e-01 8.108825666839e-01 8.128584268397e-01 8.148397330832e-01 8.168235241958e-01 8.188062668656e-01 8.207921552962e-01 8.227811446156e-01 8.247722436299e-01 8.267659810218e-01 8.287611571453e-01 8.307589156059e-01 8.327580086059e-01 8.347597025846e-01 8.367625079496e-01 8.387678185910e-01 8.407760595421e-01 8.427838295183e-01 8.447940265820e-01 8.468060231866e-01 8.488195067457e-01 8.508350008675e-01 8.528510446738e-01 8.548676266877e-01 8.568878999285e-01 8.589086052849e-01 8.609301102004e-01 8.629530935762e-01 8.649769025035e-01 8.670027470761e-01 8.690294467452e-01 8.710555555299e-01 8.730829392199e-01 8.751109202487e-01 8.771399626877e-01 8.791699636563e-01 8.812007675935e-01 8.832307473552e-01 8.852631034331e-01 8.872946868182e-01 8.893260642725e-01 8.913594876022e-01 8.933922053400e-01 8.954252723982e-01 8.974589492290e-01 8.994919338476e-01 9.015249144440e-01 9.035587837434e-01 9.055915687964e-01 9.076246430906e-01 9.096580400287e-01 9.116900744432e-01 9.137224762077e-01 9.157540996299e-01 9.177853308406e-01 9.198160924046e-01 9.218464008123e-01 9.238756606922e-01 9.259054475290e-01 9.279337764641e-01 9.299597519080e-01 9.319861938594e-01 9.340111371096e-01 9.360357673962e-01 9.380594614682e-01 9.400805954968e-01 9.421017550630e-01 9.441209004734e-01 9.461383087305e-01 9.481553588622e-01 9.501706771505e-01 9.521838069690e-01 9.541960936027e-01 9.562058136753e-01 9.582134443636e-01 9.602202211005e-01 9.622242825702e-01 9.642265305452e-01 9.662274034464e-01 9.682250793679e-01 9.702207863815e-01 9.722155560796e-01 9.742060279746e-01 9.761953680883e-01 9.781804931272e-01 9.801633795846e-01 9.821450504998e-01 9.841232547608e-01 9.860987387043e-01 9.880719565570e-01 9.900398600436e-01 9.920062772610e-01 9.939693669455e-01 9.959291169930e-01 9.978867376897e-01 9.998403911584e-01 1.001789458834e+00 1.003735297499e+00 1.005676402692e+00 1.007615435376e+00 1.009551055446e+00 1.011482034730e+00 1.013408443046e+00 1.015330011048e+00 1.017248454135e+00 1.019162008861e+00 1.021071143350e+00 1.022976105369e+00 1.024876321604e+00 1.026771249691e+00 1.028661686179e+00 1.030546967156e+00 1.032426872841e+00 1.034301565283e+00 1.036171636892e+00 1.038035875717e+00 1.039894920136e+00 1.041747655527e+00 1.043595048399e+00 1.045436362006e+00 1.047272339727e+00 1.049101504701e+00 1.050925523169e+00 1.052742344039e+00 1.054553039571e+00 1.056356845920e+00 1.058153749826e+00 1.059944949426e+00 1.061728925448e+00 1.063505703114e+00 1.065275935577e+00 1.067037130004e+00 1.068792030130e+00 1.070539870344e+00 1.072279052336e+00 1.074011757841e+00 1.075734657560e+00 1.077450577786e+00 1.079157701834e+00 1.080856897384e+00 1.082547594075e+00 1.084229136896e+00 1.085900574338e+00 1.087564116843e+00 1.089218874100e+00 1.090864034900e+00 1.092499819750e+00 1.094124834998e+00 1.095739979873e+00 1.097346639588e+00 1.098942241788e+00 1.100529530347e+00 1.102104768119e+00 1.103669555055e+00 1.105223589727e+00 1.106766937828e+00 1.108300988522e+00 1.109823235714e+00 1.111333529874e+00 1.112831278203e+00 1.114317423690e+00 1.115792649490e+00 1.117256395739e+00 1.118707812251e+00 1.120146725955e+00 1.121571579060e+00 1.122983904338e+00 1.124383354030e+00 1.125769030251e+00 1.127142847350e+00 1.128502424315e+00 1.129848165303e+00 1.131180821770e+00 1.132497436128e+00 1.133799906405e+00 1.135087414459e+00 1.136360773717e+00 1.137619758057e+00 1.138864212296e+00 1.140093083676e+00 1.141305886577e+00 1.142501836296e+00 1.143683363820e+00 1.144847984239e+00 1.145998348806e+00 1.147131635578e+00 1.148247944054e+00 1.149346771417e+00 1.150427321663e+00 1.151491570161e+00 1.152537482877e+00 1.153567304543e+00 1.154579315166e+00 1.155573178602e+00 1.156547097255e+00 1.157502714706e+00 1.158438712721e+00 1.159357022892e+00 1.160256367702e+00 1.161136668371e+00 1.161997380507e+00 1.162836784301e+00 1.163656364568e+00 1.164455462703e+00 1.165234048923e+00 1.165992943009e+00 1.166730540281e+00 1.167448180676e+00 1.168143784559e+00 1.168817402920e+00 1.169469664972e+00 1.170097866315e+00 1.170705961034e+00 1.171291253203e+00 1.171854571900e+00 1.172396415654e+00 1.172913573542e+00 1.173407041280e+00 1.173875373742e+00 1.174321223526e+00 1.174744828015e+00 1.175144054063e+00 1.175519453078e+00 1.175869189850e+00 1.176192727509e+00 1.176492047052e+00 1.176767301570e+00 1.177017854924e+00 1.177244212033e+00 1.177443066365e+00 1.177615563060e+00 1.177760344359e+00 1.177880355681e+00 1.177975777578e+00 1.178045454883e+00 1.178088353026e+00 1.178102743117e+00 1.178088279869e+00 1.178047487719e+00 1.177980513831e+00 1.177887674029e+00 1.177769106878e+00 1.177619840243e+00 1.177442596721e+00 1.177235429557e+00 1.177001636310e+00 1.176741786709e+00 1.176454033852e+00 1.176138375312e+00 1.175793500148e+00 1.175418005713e+00 1.175014142613e+00 1.174581978673e+00 1.174124382487e+00 1.173636810820e+00 1.173120260841e+00 1.172573229223e+00 1.171996442092e+00 1.171391826776e+00 1.170758779058e+00 1.170097987634e+00 1.169407283582e+00 1.168686386824e+00 1.167936240511e+00 1.167157433143e+00 1.166351602562e+00 1.165516225685e+00 1.164650534378e+00 1.163755575890e+00 1.162831313825e+00 1.161878658114e+00 1.160899901788e+00 1.159891205809e+00 1.158852876750e+00 1.157784939643e+00 1.156688359470e+00 1.155565367170e+00 1.154413713974e+00 1.153234739930e+00 1.152027157977e+00 1.150789917572e+00 1.149526251008e+00 1.148235692654e+00 1.146918832930e+00 1.145575235062e+00 1.144203370644e+00 1.142805472057e+00 1.141382007912e+00 1.139934561754e+00 1.138461329691e+00 1.136962045654e+00 1.135439240168e+00 1.133890130722e+00 1.132318658455e+00 1.130725235150e+00 1.129107757564e+00 1.127468605430e+00 1.125806338543e+00 1.124122035492e+00 1.122417146526e+00 1.120692432230e+00 1.118949724805e+00 1.117185066160e+00 1.115402251961e+00 1.113600781930e+00 1.111781711318e+00 1.109947828420e+00 1.108096020831e+00 1.106230103859e+00 1.104348067893e+00 1.102452230792e+00 1.100543378667e+00 1.098621104040e+00 1.096689417680e+00 1.094745352054e+00 1.092792474092e+00 1.090829859360e+00 1.088857847404e+00 1.086881519672e+00 1.084896850733e+00 1.082908529113e+00 1.080916380846e+00 1.078919078052e+00 1.076922060953e+00 1.074921670406e+00 1.072924532165e+00 1.070927947717e+00 1.068932687272e+00 1.066942965287e+00 1.064955202379e+00 1.062975984692e+00 1.061004581277e+00 1.059041336836e+00 1.057089768409e+00 1.055146797257e+00 1.053219590859e+00 1.051305023378e+00 1.049407842163e+00 1.047527951274e+00 1.045664608706e+00 1.043824921568e+00 1.042003671702e+00 1.040209179229e+00 1.038438590470e+00 1.036692772567e+00 1.034979030157e+00 1.033289883287e+00 1.031636919699e+00 1.030013734061e+00 1.028427158497e+00 1.026877880447e+00 1.025363378820e+00 1.023893612511e+00 1.022460427914e+00 1.021074442909e+00 1.019732730054e+00 1.018435375171e+00 1.017191245747e+00 1.015990878498e+00 1.014850392144e+00 1.013757173928e+00 1.012722112552e+00 1.011747139665e+00 1.010823949181e+00 1.009971223306e+00 1.009171465187e+00 1.008443460947e+00 1.007777959882e+00 1.007177194579e+00 1.006653279924e+00 1.006190036136e+00 1.005810752077e+00 1.005496374173e+00 1.005260326413e+00 1.005104635832e+00 1.005019642477e+00 1.005026807900e+00 1.005101762649e+00 1.005270194839e+00 1.005517513603e+00 1.005849145152e+00 1.006275478154e+00 1.006776119780e+00 1.007380700361e+00 1.008062588810e+00 1.008843021449e+00 1.009715780963e+00 1.010672644284e+00 1.011737811578e+00 1.012880292034e+00 1.014133435438e+00 1.015473131713e+00 1.016909890982e+00 1.018450630884e+00 1.020075108714e+00 1.021813913668e+00 1.023635145064e+00 1.025566081272e+00 1.027589546048e+00 1.029707466859e+00 1.031936431701e+00 1.034246014860e+00 1.036671106711e+00 1.039179619791e+00 1.041792730763e+00 1.044503732184e+00 1.047301579633e+00 1.050210740040e+00 1.053197467878e+00 1.056293055510e+00 1.059473756089e+00 1.062746713745e+00 1.066120146546e+00 1.069568606562e+00 1.073124155492e+00 1.076752220456e+00 1.080477910966e+00 1.084285427271e+00 1.088172647101e+00 1.092154507011e+00 1.096201660498e+00 1.100343074116e+00 1.104552455260e+00 1.108841880683e+00 1.113208372217e+00 1.117638848488e+00 1.122151466937e+00 1.126720555204e+00 1.131366634355e+00 1.136071927651e+00 1.140839693839e+00 1.145672890545e+00 1.150555872148e+00 1.155504448369e+00 1.160500071386e+00 1.165549869326e+00 1.170650557077e+00 1.175792873371e+00 1.180986196740e+00 1.186215117093e+00 1.191487965854e+00 1.196797434297e+00 1.202137849637e+00 1.207515831786e+00 1.212918845004e+00 1.218351026665e+00 1.223807820516e+00 1.229284086452e+00 1.234784548329e+00 1.240295160384e+00 1.245825367680e+00 1.251363726563e+00 1.256910907956e+00 1.262467148023e+00 1.268020584556e+00 1.273581774168e+00 1.279135157816e+00 1.284687402637e+00 1.290232236234e+00 1.295762078308e+00 1.301287399111e+00 1.306789701150e+00 1.312279932108e+00 1.317746895346e+00 1.323189948107e+00 1.328610481919e+00 1.333996707431e+00 1.339358722844e+00 1.344681428917e+00 1.349969779882e+00 1.355219164395e+00 1.360425496524e+00 1.365591193152e+00 1.370706265776e+00 1.375776466742e+00 1.380791113790e+00 1.385753648418e+00 1.390661444908e+00 1.395506473828e+00 1.400293258390e+00 1.405014219168e+00 1.409669723796e+00 1.414257316562e+00 1.418772390918e+00 1.423216905661e+00 1.427583298639e+00 1.431873099310e+00 1.436083472016e+00 1.440211229415e+00 1.444256940552e+00 1.448212792004e+00 1.452083838374e+00 1.455862324188e+00 1.459548990023e+00 1.463142418876e+00 1.466636221149e+00 1.470034550413e+00 1.473330647969e+00 1.476526229524e+00 1.479617564480e+00 1.482601707222e+00 1.485482149103e+00 1.488248623493e+00 1.490909201071e+00 1.493454618959e+00 1.495885184666e+00 1.498203539392e+00 1.500401609225e+00 1.502484773960e+00 1.504443388121e+00 1.506284408888e+00 1.508001384103e+00 1.509594163563e+00 1.511063323799e+00 1.512404140832e+00 1.513619647155e+00 1.514705194631e+00 1.515662273590e+00 1.516489214271e+00 1.517182139179e+00 1.517745032552e+00 1.518172861360e+00 1.518467784181e+00 1.518628069565e+00 1.518650640646e+00 1.518539836746e+00 1.518288814563e+00 1.517902878230e+00 1.517378523567e+00 1.516715316025e+00 1.515915246906e+00 1.514973445769e+00 1.513895029445e+00 1.512675391476e+00 1.511315751826e+00 1.509817754363e+00 1.508177564612e+00 1.506400505997e+00 1.504480307303e+00 1.502423307744e+00 1.500224862743e+00 1.497886967186e+00 1.495412104743e+00 1.492796519281e+00 1.490045767738e+00 1.487154483342e+00 1.484127181806e+00 1.480964888790e+00 1.477664114836e+00 1.474230599986e+00 1.470660952043e+00 1.466959423110e+00 1.463125285183e+00 1.459159059049e+00 1.455064279958e+00 1.450839232680e+00 1.446487419255e+00 1.442008768795e+00 1.437404881336e+00 1.432678741983e+00 1.427829191382e+00 1.422860657057e+00 1.417772294644e+00 1.412568805886e+00 1.407250062838e+00 1.401818266880e+00 1.396276326668e+00 1.390625525497e+00 1.384869394687e+00 1.379008603944e+00 1.373047616047e+00 1.366988060424e+00 1.360832515662e+00 1.354585675055e+00 1.348246261294e+00 1.341823072824e+00 1.335313820686e+00 1.328726224305e+00 1.322060644337e+00 1.315321832912e+00 1.308515991186e+00 1.301642077270e+00 1.294708883207e+00 1.287718450175e+00 1.280675388535e+00 1.273586286290e+00 1.266451080692e+00 1.259281727400e+00 1.252076032256e+00 1.244844435170e+00 1.237590822374e+00 1.230318289043e+00 1.223039986088e+00 1.215751671865e+00 1.208470068749e+00 1.201195572310e+00 1.193936346706e+00 1.186702233290e+00 1.179492041807e+00 1.172326770442e+00 1.165200576225e+00 1.158129801801e+00 1.151122000012e+00 1.144178978749e+00 1.137321827725e+00 1.130545353956e+00 1.123867989278e+00 1.117297787889e+00 1.110839078968e+00 1.104511536513e+00 1.098312623480e+00 1.092265627822e+00 1.086371866124e+00 1.080643485479e+00 1.075097802453e+00 1.069733409351e+00 1.064574161936e+00 1.059621349632e+00 1.054890531439e+00 1.050394756822e+00 1.046137999322e+00 1.042140766199e+00 1.038403528769e+00 1.034946244953e+00 1.031777019261e+00 1.028900878282e+00 1.026337812217e+00 1.024086372920e+00 1.022165753634e+00 1.020580602551e+00 1.019336792230e+00 1.018449525459e+00 1.017917993171e+00 1.017755846518e+00 1.017965700306e+00 1.018553538247e+00 1.019525625173e+00 1.020881595820e+00 1.022630680327e+00 1.024770125226e+00 1.027303178305e+00 1.030230546227e+00 1.033549883260e+00 1.037262530532e+00 1.041363258004e+00 1.045849754888e+00 1.050718371739e+00 1.055963445770e+00 1.061578367808e+00 1.067556274377e+00 1.073889890446e+00 1.080568705313e+00 1.087585874134e+00 1.094928566464e+00 1.102586833634e+00 1.110548427066e+00 1.118800635466e+00 1.127331575011e+00 1.136124362670e+00 1.145168181093e+00 1.154445972794e+00 1.163942344259e+00 1.173644492643e+00 1.183529780260e+00 1.193588179243e+00 1.203799656785e+00 1.214146770769e+00 1.224614396979e+00 1.235179627260e+00 1.245830512695e+00 1.256545007290e+00 1.267304956655e+00 1.278095445933e+00 1.288891712844e+00 1.299681533479e+00 1.310442062886e+00 1.321156162893e+00 1.331806604688e+00 1.342371429111e+00 1.352837735643e+00 1.363180544045e+00 1.373386711713e+00 1.383437536031e+00 1.393310332647e+00 1.402996541922e+00 1.412470350671e+00 1.421719535595e+00 1.430726743324e+00 1.439472412334e+00 1.447947389763e+00 1.456128449578e+00 1.464004582576e+00 1.471562919265e+00 1.478783983166e+00 1.485661273206e+00 1.492174211099e+00 1.498316564305e+00 1.504075152963e+00 1.509434863417e+00 1.514393357637e+00 1.518931880987e+00 1.523047817029e+00 1.526732771557e+00 1.529974831249e+00 1.532777173707e+00 1.535122712990e+00 1.537015628203e+00 1.538451557627e+00 1.539421814164e+00 1.539934242392e+00 1.539978136103e+00 1.539563164228e+00 1.538687516591e+00 1.537348358428e+00 1.535561220727e+00 1.533317761050e+00 1.530634576036e+00 1.527512901368e+00 1.523958844304e+00 1.519990397262e+00 1.515604785725e+00 1.510824365189e+00 1.505654099724e+00 1.500107059620e+00 1.494202572560e+00 1.487944589367e+00 1.481360216727e+00 1.474456108228e+00 1.467250170469e+00 1.459764219262e+00 1.452007326782e+00 1.444006465065e+00 1.435771266145e+00 1.427323927359e+00 1.418683939064e+00 1.409863240942e+00 1.400888925472e+00 1.391770851457e+00 1.382532060917e+00 1.373187656385e+00 1.363753875062e+00 1.354251680798e+00 1.344689937297e+00 1.335092021090e+00 1.325466664383e+00 1.315831552797e+00 1.306200737861e+00 1.296583771242e+00 1.286998967968e+00 1.277450242024e+00 1.267957609209e+00 1.258526626873e+00 1.249167175798e+00 1.239896482956e+00 1.230714166941e+00 1.221641218435e+00 1.212680565467e+00 1.203843252450e+00 1.195147075082e+00 1.186591025804e+00 1.178200144168e+00 1.169979442942e+00 1.161943394922e+00 1.154112278189e+00 1.146492226256e+00 1.139111566395e+00 1.131980696909e+00 1.125121610054e+00 1.118558778148e+00 1.112306615575e+00 1.106397203319e+00 1.100846801371e+00 1.095683890014e+00 1.090934348219e+00 1.086616365438e+00 1.082764372357e+00 1.079392809026e+00 1.076529596370e+00 1.074195214475e+00 1.072404594283e+00 1.071179703502e+00 1.070527539127e+00 1.070462619626e+00 1.070987287916e+00 1.072102922159e+00 1.073810670779e+00 1.076093359592e+00 1.078948506421e+00 1.082350595980e+00 1.086278564754e+00 1.090708827948e+00 1.095598752585e+00 1.100924255572e+00 1.106633041488e+00 1.112687264166e+00 1.119038833506e+00 1.125630543895e+00 1.132422614250e+00 1.139347261286e+00 1.146358702199e+00 1.153397296657e+00 1.160404254044e+00 1.167332819185e+00 1.174114396477e+00 1.180709214858e+00 1.187055024009e+00 1.193100691836e+00 1.198809947466e+00 1.204116607740e+00 1.208994652485e+00 1.213391840173e+00 1.217266469861e+00 1.220594382453e+00 1.223321538390e+00 1.225434333200e+00 1.226890800895e+00 1.227663596515e+00 1.227735916677e+00 1.227066999627e+00 1.225654161834e+00 1.223463031413e+00 1.220479703533e+00 1.216695710170e+00 1.212080306916e+00 1.206644428493e+00 1.200360825498e+00 1.193234971656e+00 1.185269163305e+00 1.176452688130e+00 1.166815616966e+00 1.156351819304e+00 1.145096725284e+00 1.133078965761e+00 1.120327803706e+00 1.106911383389e+00 1.092867311102e+00 1.078286212060e+00 1.063248199117e+00 1.047847226804e+00 1.032213648443e+00 1.016456246890e+00 1.000742500242e+00 9.852145983364e-01 9.700486208897e-01 9.554394484832e-01 9.415534102395e-01 9.286126649850e-01 9.167921858146e-01 9.062850771455e-01 8.972691293632e-01 8.898885783710e-01 8.842834041939e-01 8.805324678840e-01 8.787067022754e-01 8.788062024085e-01 8.808070719740e-01 8.846446913269e-01 8.901878609306e-01 8.973146538710e-01 9.058301562833e-01 9.155497160980e-01 9.262655145826e-01 9.377545999734e-01 9.498204891831e-01 9.622448786284e-01 9.748544641741e-01 9.874720230459e-01 9.999547343695e-01 1.012187072894e+00 1.024064221172e+00 1.035536744401e+00 1.046548242365e+00 1.057094391581e+00 1.067182557244e+00 1.076832524664e+00 1.086100207614e+00 1.095024435261e+00 1.103680674955e+00 1.112120475926e+00 1.120406694008e+00 1.128595602740e+00 1.136713689787e+00 1.144804576377e+00 1.152857191723e+00 1.160872961223e+00 1.168824188432e+00 1.176655465101e+00 1.184325074333e+00 1.191744551400e+00 1.198853201435e+00 1.205563416066e+00 1.211795744712e+00 1.217488191097e+00 1.222562439174e+00 1.226981665439e+00 1.230694489217e+00 1.233683137657e+00 1.235938809371e+00 1.237450852644e+00 1.238243390032e+00 1.238318004338e+00 1.237707620953e+00 1.236421863875e+00 1.234474813021e+00 1.231885003731e+00 1.228636267917e+00 1.224741316370e+00 1.220171844030e+00 1.214916613332e+00 1.208967907251e+00 1.202299074538e+00 1.194936734936e+00 1.186882349528e+00 1.178190517408e+00 1.168936933942e+00 1.159216984123e+00 1.149181481686e+00 1.138979362812e+00 1.128815140222e+00 1.118891718585e+00 1.109421177610e+00 1.100626586098e+00 1.092685969188e+00 1.085782736361e+00 1.080031491266e+00 1.075514191255e+00 1.072263972563e+00 1.070243967063e+00 1.069391743500e+00 1.069576198468e+00 1.070656550637e+00 1.072451950687e+00 1.074775672702e+00 1.077443763526e+00 1.080263451312e+00 1.083084911018e+00 1.085756124803e+00 1.088177637817e+00 1.090277654606e+00 1.092027796372e+00 1.093466373637e+00 1.094650037264e+00 1.095713587095e+00 1.096806219071e+00 1.098101391431e+00 1.099779357063e+00 1.101954535465e+00 1.104708323301e+00 1.107986706706e+00 1.111632533103e+00 1.115357070428e+00 1.118734021167e+00 1.121283845757e+00 1.122454387779e+00 1.121742850499e+00 1.118721876416e+00 1.113111651261e+00 1.104832995938e+00 1.095331648979e+00 1.082404211190e+00 1.067765770458e+00 1.053411016482e+00 1.040699049578e+00 1.029711402661e+00 1.019438956723e+00 1.009340765896e+00 9.417730483307e-01 8.877505418215e-01 8.238803068469e-01 7.857787623596e-01 7.935802426092e-01 8.362861422527e-01 8.808172944442e-01 8.977060183052e-01 8.748390943660e-01 8.199286089450e-01 7.579640945238e-01 7.218630008975e-01 7.319663776932e-01 7.789008954574e-01 8.341911660567e-01 8.722249641423e-01 8.803030963622e-01 8.590937569726e-01 8.199099877779e-01 7.803285813803e-01 7.568175552710e-01 7.557610927642e-01 7.697435162712e-01 7.838200422156e-01 7.859548692017e-01 7.742606691398e-01 7.592313428752e-01 7.592538810098e-01 7.879152941749e-01 8.410275301806e-01 8.979360387973e-01 9.348012433918e-01 9.364949504091e-01 9.030550932360e-01 8.516419056517e-01 8.121289951876e-01 8.107001942628e-01 8.478696285610e-01 8.980181727406e-01 9.317833902344e-01 9.348020007944e-01 9.141208746958e-01 8.949713869561e-01 9.055099653303e-01 9.530426707598e-01 1.015857651641e+00 1.060564960722e+00 1.062926483697e+00 1.018831526908e+00 9.480903682401e-01 8.912055455463e-01 8.890627559621e-01 9.475612564980e-01 1.031101409851e+00 1.094929410382e+00 1.110481307896e+00 1.072431548912e+00 9.986898209369e-01 9.263119772006e-01 8.967272224207e-01 9.265215401925e-01 9.927892098864e-01 1.055774443493e+00 1.085548206949e+00 1.071423694248e+00 1.021587482289e+00 9.591574899281e-01 9.133799456350e-01 9.038246422262e-01 9.266579340474e-01 9.591348949268e-01 9.774131345318e-01 9.696886363260e-01 9.404625494212e-01 9.083944963281e-01 8.967510465908e-01 9.169944526601e-01 9.579563856601e-01 9.934893285355e-01 9.990196794826e-01 9.634776291861e-01 8.953308299277e-01 8.242726108075e-01 7.925614437081e-01 8.247360787117e-01 9.009969113243e-01 9.761447622313e-01 1.012431493392e+00 9.934737541972e-01 9.272322159237e-01 8.459869417954e-01 7.978042032841e-01 8.153591473126e-01 8.824497152529e-01 9.512883576354e-01 9.815974159066e-01 9.573494375426e-01 8.895711205899e-01 8.149893921155e-01 7.835365222758e-01 8.210876195286e-01 9.017073125210e-01 9.757492378082e-01 1.006085969883e+00 9.796345171066e-01 9.079062706208e-01 8.250740333218e-01 7.781466492563e-01 7.966975915229e-01 8.643360397740e-01 9.375988405871e-01 9.808053697259e-01 9.786611188777e-01 9.356179308479e-01 8.720401905017e-01 8.171635045214e-01 7.957113303718e-01 8.121413710632e-01 8.494495011419e-01 8.845697016398e-01 9.014984294548e-01 8.946635866499e-01 8.669282835094e-01 8.265535979398e-01 7.845368059954e-01 7.524438835943e-01 7.397391203181e-01 7.499102118484e-01 7.776905411230e-01 8.103638131111e-01 8.328877579466e-01 8.336621116806e-01 8.092987464383e-01 7.681056763572e-01 7.306361886084e-01 7.224616731509e-01 7.560289246016e-01 8.181706181691e-01 8.806906153739e-01 9.187959648839e-01 9.214543796210e-01 8.948078749013e-01 8.612172792173e-01 8.502902015301e-01 8.792271816441e-01 9.377541290923e-01 9.971695100040e-01 1.030989527662e+00 1.027753530908e+00 9.950834230658e-01 9.573572487216e-01 9.443482647927e-01 9.705865809319e-01 1.022628781846e+00 1.070574682205e+00 1.088571239604e+00 1.066940490645e+00 1.015537182607e+00 9.608828357597e-01 9.345153177264e-01 9.518549089888e-01 9.994868448613e-01 1.047552517420e+00 1.070579965616e+00 1.058131226756e+00 1.015965999456e+00 9.623129094951e-01 9.198831585588e-01 9.043546340147e-01 9.155620529882e-01 9.399625201466e-01 9.611101606239e-01 9.673764020360e-01 9.538323827780e-01 9.211738001358e-01 8.748500222038e-01 8.252220548640e-01 7.869962239036e-01 7.744064217704e-01 7.913948619307e-01 8.257976497060e-01 8.553781553581e-01 8.597278385454e-01 8.296563187325e-01 7.730385906787e-01 7.173026450453e-01 7.008509427080e-01 7.432820057135e-01 8.232044353878e-01
 6.760472671344e-01 6.741800753176e-01 6.724869504920e-01 6.710791112269e-01 6.698411639977e-01 6.685180529265e-01 6.669314874563e-01 6.651184650790e-01 6.632796275304e-01 6.616320299539e-01 6.602597810028e-01 6.590477894143e-01 6.577483116087e-01 6.561731137734e-01 6.543629741632e-01 6.525581317270e-01 6.509902417786e-01 6.496911601327e-01 6.484925463798e-01 6.471683093661e-01 6.455928100286e-01 6.438208616837e-01 6.420586447483e-01 6.405262007309e-01 6.392799391788e-01 6.381477625919e-01 6.368650812352e-01 6.352894427803e-01 6.335130873856e-01 6.317880001921e-01 6.303356253713e-01 6.291728823032e-01 6.280866077859e-01 6.268008119589e-01 6.252101911848e-01 6.234650315351e-01 6.218326907431e-01 6.204770505312e-01 6.193503254164e-01 6.182518199629e-01 6.169767816633e-01 6.154477728341e-01 6.137725684072e-01 6.121790874089e-01 6.108550211519e-01 6.097946385267e-01 6.087946971333e-01 6.075977787739e-01 6.060887788923e-01 6.044019646733e-01 6.028397961715e-01 6.016313441023e-01 6.007259232621e-01 5.998153397545e-01 5.985965397722e-01 5.970370130850e-01 5.953932165013e-01 5.939861753543e-01 5.929343363927e-01 5.920738366212e-01 5.911103708272e-01 5.898570230627e-01 5.883714831814e-01 5.868839277983e-01 5.856039122674e-01 5.845714589891e-01 5.836676285297e-01 5.827146487395e-01 5.815809017682e-01 5.802485619709e-01 5.788367418003e-01 5.775396780088e-01 5.764996433396e-01 5.756885952286e-01 5.749085105211e-01 5.739144010993e-01 5.726062975279e-01 5.711427852552e-01 5.698521938219e-01 5.689614216192e-01 5.683771391767e-01 5.677409876193e-01 5.667290432162e-01 5.653275970357e-01 5.638648884506e-01 5.627478357647e-01 5.621147742149e-01 5.616951795941e-01 5.610384355863e-01 5.599070303091e-01 5.584753414799e-01 5.571747397391e-01 5.563302820786e-01 5.558934450896e-01 5.554873158912e-01 5.547267979471e-01 5.535449467603e-01 5.522359385260e-01 5.511925158182e-01 5.505780779598e-01 5.502156920246e-01 5.497512039317e-01 5.489410742270e-01 5.478444220301e-01 5.467551034672e-01 5.459521787652e-01 5.454744944867e-01 5.451183921689e-01 5.446186374913e-01 5.438542749050e-01 5.429261829856e-01 5.420644368266e-01 5.414383520878e-01 5.410294281037e-01 5.406674883675e-01 5.401831675784e-01 5.395253028884e-01 5.387879908418e-01 5.381233084198e-01 5.376225461630e-01 5.372554834160e-01 5.369062412642e-01 5.364765697128e-01 5.359524630087e-01 5.353960375901e-01 5.348955899542e-01 5.344963715843e-01 5.341774583315e-01 5.338712745003e-01 5.335265106843e-01 5.331429349953e-01 5.327538196652e-01 5.323968804076e-01 5.320982336510e-01 5.318493310055e-01 5.316226051075e-01 5.313963552263e-01 5.311672031700e-01 5.309404133648e-01 5.307239883386e-01 5.305309616702e-01 5.303700838989e-01 5.302388019648e-01 5.301318287646e-01 5.300467262545e-01 5.299733544414e-01 5.298986975142e-01 5.298216440103e-01 5.297513780173e-01 5.296980934971e-01 5.296725632163e-01 5.296838752534e-01 5.297246938287e-01 5.297766611200e-01 5.298261556985e-01 5.298680461562e-01 5.299042057133e-01 5.299483135145e-01 5.300216308011e-01 5.301386138150e-01 5.302945971341e-01 5.304789039581e-01 5.306682432343e-01 5.308386074141e-01 5.309873839675e-01 5.311419529804e-01 5.313342124880e-01 5.315879534039e-01 5.319046789924e-01 5.322527808561e-01 5.325879078145e-01 5.328858654111e-01 5.331605188454e-01 5.334516875398e-01 5.338069113995e-01 5.342470267642e-01 5.347457059134e-01 5.352434286717e-01 5.356944040673e-01 5.360998970938e-01 5.365036470152e-01 5.369684729056e-01 5.375295354333e-01 5.381593081408e-01 5.387891519477e-01 5.393662465165e-01 5.398891284669e-01 5.404075748039e-01 5.409894881071e-01 5.416682798175e-01 5.424094931222e-01 5.431447807147e-01 5.438249494487e-01 5.444521961821e-01 5.450825905029e-01 5.457829041921e-01 5.465740404056e-01 5.474150936227e-01 5.482384360329e-01 5.490026867974e-01 5.497223304819e-01 5.504609125040e-01 5.512774761775e-01 5.521763541300e-01 5.531033396115e-01 5.539925604631e-01 5.548202994929e-01 5.556229781653e-01 5.564702741965e-01 5.574055427484e-01 5.584014068281e-01 5.593897535814e-01 5.603190444169e-01 5.611997373558e-01 5.620961012253e-01 5.630700429799e-01 5.641242150878e-01 5.651966448150e-01 5.662227919311e-01 5.671935166651e-01 5.681641693869e-01 5.692031563112e-01 5.703316598361e-01 5.714943400838e-01 5.726238100475e-01 5.737020485282e-01 5.747783045104e-01 5.759212178650e-01 5.771537635327e-01 5.784282790419e-01 5.796761871680e-01 5.808799962607e-01 5.820874786799e-01 5.833588110415e-01 5.847107387532e-01 5.860980037442e-01 5.874583110557e-01 5.887787500814e-01 5.901074870643e-01 5.914949428936e-01 5.929443167542e-01 5.944092550852e-01 5.958404317251e-01 5.972362527512e-01 5.986454787873e-01 6.001066287230e-01 6.016099405512e-01 6.031070840617e-01 6.045663057197e-01 6.060021360067e-01 6.074590690293e-01 6.089665915043e-01 6.104975071327e-01 6.120107519501e-01 6.134950145098e-01 6.149781740020e-01 6.165014974262e-01 6.180689740726e-01 6.196481948825e-01 6.212066605779e-01 6.227580920769e-01 6.243363197939e-01 6.259603384122e-01 6.276143540563e-01 6.292638792727e-01 6.308965771471e-01 6.325397525096e-01 6.342208998200e-01 6.359302210164e-01 6.376417306493e-01 6.393369768933e-01 6.410264033301e-01 6.427360964958e-01 6.444731163710e-01 6.462136836188e-01 6.479392770465e-01 6.496589990404e-01 6.513935005383e-01 6.531523437023e-01 6.549253023928e-01 6.566902785486e-01 6.584494974532e-01 6.602251990898e-01 6.620282251416e-01 6.638484737403e-01 6.656694520328e-01 6.674857369289e-01 6.693104914432e-01 6.711591788240e-01 6.730246408806e-01 6.748881379903e-01 6.767467731042e-01 6.786081699102e-01 6.804847744745e-01 6.823754446687e-01 6.842652646281e-01 6.861487803068e-01 6.880365024667e-01 6.899385861216e-01 6.918532133029e-01 6.937714232104e-01 6.956894561850e-01 6.976118537634e-01 6.995501291578e-01 7.015002956654e-01 7.034542692499e-01 7.054077511774e-01 7.073664499604e-01 7.093358864072e-01 7.113146750408e-01 7.132961805532e-01 7.152769061483e-01 7.172596109625e-01 7.192528563841e-01 7.212506740383e-01 7.232520089796e-01 7.252563623673e-01 7.272658844537e-01 7.292854949152e-01 7.313086595675e-01 7.333335782723e-01 7.353619445166e-01 7.373999069730e-01 7.394448385608e-01 7.414912746113e-01 7.435385190206e-01 7.455867063526e-01 7.476420104418e-01 7.497043420157e-01 7.517681354127e-01 7.538329363866e-01 7.558999420525e-01 7.579721190263e-01 7.600501584878e-01 7.621314346637e-01 7.642158414659e-01 7.663037514006e-01 7.683960144048e-01 7.704902110883e-01 7.725867974618e-01 7.746875774213e-01 7.767919873649e-01 7.788987642150e-01 7.810086874466e-01 7.831189985036e-01 7.852339861935e-01 7.873536481116e-01 7.894756294423e-01 7.915984477180e-01 7.937240970322e-01 7.958529778211e-01 7.979861238414e-01 8.001214145200e-01 8.022561433263e-01 8.043931605374e-01 8.065331808938e-01 8.086753174223e-01 8.108200736899e-01 8.129654491328e-01 8.151126344654e-01 8.172627660825e-01 8.194139554825e-01 8.215664083326e-01 8.237213877978e-01 8.258777793142e-01 8.280352664522e-01 8.301941431517e-01 8.323547472367e-01 8.345162355585e-01 8.366800360430e-01 8.388440704448e-01 8.410086384410e-01 8.431760864813e-01 8.453445532894e-01 8.475133328704e-01 8.496830334715e-01 8.518540881876e-01 8.540264022725e-01 8.561992476690e-01 8.583719411829e-01 8.605451408285e-01 8.627195404964e-01 8.648940931142e-01 8.670694618315e-01 8.692455943109e-01 8.714214751939e-01 8.735981926043e-01 8.757755712685e-01 8.779519099748e-01 8.801302770514e-01 8.823072311263e-01 8.844849776283e-01 8.866629717699e-01 8.888400176485e-01 8.910174418061e-01 8.931950474371e-01 8.953720469790e-01 8.975493007807e-01 8.997261385006e-01 9.019020894770e-01 9.040775729934e-01 9.062536649299e-01 9.084279082984e-01 9.106021671537e-01 9.127756141707e-01 9.149487599787e-01 9.171219992187e-01 9.192930113980e-01 9.214623938001e-01 9.236325928565e-01 9.258005907825e-01 9.279684948972e-01 9.301351850772e-01 9.323001391055e-01 9.344638927289e-01 9.366261631549e-01 9.387873905854e-01 9.409474416224e-01 9.431057980143e-01 9.452630390720e-01 9.474184374395e-01 9.495717675148e-01 9.517237260279e-01 9.538739622220e-01 9.560214285753e-01 9.581680164387e-01 9.603127155298e-01 9.624545081058e-01 9.645946663292e-01 9.667332773599e-01 9.688686877294e-01 9.710024467505e-01 9.731327851427e-01 9.752602872030e-01 9.773877518975e-01 9.795110468015e-01 9.816319132309e-01 9.837507815693e-01 9.858650452832e-01 9.879771844206e-01 9.900868202002e-01 9.921930926548e-01 9.942971729341e-01 9.963986877667e-01 9.984948413427e-01 1.000588026546e+00 1.002677208481e+00 1.004764265956e+00 1.006848852406e+00 1.008928285919e+00 1.011003440339e+00 1.013074948560e+00 1.015142789957e+00 1.017207097580e+00 1.019266188659e+00 1.021321959188e+00 1.023373374738e+00 1.025420152873e+00 1.027462368621e+00 1.029499948014e+00 1.031532759606e+00 1.033560846028e+00 1.035584213977e+00 1.037602350516e+00 1.039616237336e+00 1.041623621855e+00 1.043627091262e+00 1.045624129413e+00 1.047615840056e+00 1.049602866540e+00 1.051583787747e+00 1.053559240453e+00 1.055527953407e+00 1.057490990958e+00 1.059447176640e+00 1.061398796108e+00 1.063343870818e+00 1.065281730722e+00 1.067213612258e+00 1.069137659453e+00 1.071055654524e+00 1.072967070613e+00 1.074871134645e+00 1.076767993716e+00 1.078657078328e+00 1.080538895943e+00 1.082413689304e+00 1.084280061386e+00 1.086139308669e+00 1.087989987020e+00 1.089831572166e+00 1.091665303728e+00 1.093491522522e+00 1.095308791192e+00 1.097117278399e+00 1.098915958826e+00 1.100706119247e+00 1.102487206276e+00 1.104259467160e+00 1.106023433807e+00 1.107775824002e+00 1.109519097100e+00 1.111252250679e+00 1.112976111330e+00 1.114691566674e+00 1.116395525599e+00 1.118087964435e+00 1.119769766551e+00 1.121440193026e+00 1.123100854460e+00 1.124750805824e+00 1.126389321800e+00 1.128016478607e+00 1.129630310486e+00 1.131232663654e+00 1.132823008396e+00 1.134400757128e+00 1.135966838561e+00 1.137520533039e+00 1.139061035652e+00 1.140589451943e+00 1.142103121738e+00 1.143602981439e+00 1.145089267415e+00 1.146562600186e+00 1.148022482035e+00 1.149468506607e+00 1.150900647637e+00 1.152316917700e+00 1.153718306318e+00 1.155105343484e+00 1.156477013858e+00 1.157835412714e+00 1.159178148111e+00 1.160504578752e+00 1.161814165551e+00 1.163107365580e+00 1.164384616476e+00 1.165646053610e+00 1.166890969650e+00 1.168119563787e+00 1.169330772455e+00 1.170524138514e+00 1.171699612443e+00 1.172856542814e+00 1.173996939577e+00 1.175119148189e+00 1.176223586148e+00 1.177310103418e+00 1.178375925294e+00 1.179422572487e+00 1.180450072132e+00 1.181458985773e+00 1.182448691419e+00 1.183418075423e+00 1.184368066458e+00 1.185298030795e+00 1.186207037193e+00 1.187094830733e+00 1.187961174726e+00 1.188806958257e+00 1.189631417609e+00 1.190435443178e+00 1.191218387645e+00 1.191978325108e+00 1.192715065348e+00 1.193428366394e+00 1.194119427208e+00 1.194789279180e+00 1.195436547103e+00 1.196060489398e+00 1.196660110183e+00 1.197233609062e+00 1.197784796031e+00 1.198311950892e+00 1.198815968815e+00 1.199296436329e+00 1.199750818748e+00 1.200179190048e+00 1.200580968949e+00 1.200958517132e+00 1.201312901775e+00 1.201642295013e+00 1.201945421782e+00 1.202220419988e+00 1.202468330485e+00 1.202690530163e+00 1.202886054927e+00 1.203058701721e+00 1.203204254572e+00 1.203321361462e+00 1.203410371863e+00 1.203469766651e+00 1.203503907815e+00 1.203511724967e+00 1.203493086732e+00 1.203446941354e+00 1.203371039196e+00 1.203266287689e+00 1.203133143813e+00 1.202972285487e+00 1.202785959826e+00 1.202570691332e+00 1.202326321187e+00 1.202052379112e+00 1.201748139156e+00 1.201417312279e+00 1.201057291578e+00 1.200669994726e+00 1.200253108775e+00 1.199805770172e+00 1.199329791756e+00 1.198824589543e+00 1.198292353245e+00 1.197730823967e+00 1.197138717090e+00 1.196517462882e+00 1.195866606592e+00 1.195187137470e+00 1.194480732238e+00 1.193744086658e+00 1.192978274680e+00 1.192181351075e+00 1.191356233661e+00 1.190503566510e+00 1.189621875300e+00 1.188712371783e+00 1.187772524851e+00 1.186803311655e+00 1.185806673673e+00 1.184781281634e+00 1.183730040092e+00 1.182650118054e+00 1.181540872059e+00 1.180404799656e+00 1.179241132913e+00 1.178052892258e+00 1.176837211493e+00 1.175594288426e+00 1.174326204149e+00 1.173029820640e+00 1.171709764523e+00 1.170365367461e+00 1.168995800929e+00 1.167602355162e+00 1.166183244635e+00 1.164740514740e+00 1.163275089529e+00 1.161787299574e+00 1.160279114351e+00 1.158746370643e+00 1.157193386799e+00 1.155618288969e+00 1.154023352794e+00 1.152410034483e+00 1.150776522076e+00 1.149125570120e+00 1.147454837744e+00 1.145767146004e+00 1.144063012269e+00 1.142342668829e+00 1.140608077847e+00 1.138858253466e+00 1.137095207898e+00 1.135318084342e+00 1.133528090762e+00 1.131728987884e+00 1.129917437096e+00 1.128097633765e+00 1.126269186771e+00 1.124431401794e+00 1.122588096643e+00 1.120736940416e+00 1.118883829656e+00 1.117025475243e+00 1.115163806079e+00 1.113301253012e+00 1.111435568783e+00 1.109573452591e+00 1.107710836125e+00 1.105852605795e+00 1.103998216299e+00 1.102146855425e+00 1.100304549123e+00 1.098468161336e+00 1.096642701208e+00 1.094827325662e+00 1.093021231972e+00 1.091232291665e+00 1.089453382748e+00 1.087694682344e+00 1.085951874947e+00 1.084226616393e+00 1.082524395261e+00 1.080839697895e+00 1.079183032448e+00 1.077547982977e+00 1.075941428863e+00 1.074363255785e+00 1.072811285230e+00 1.071295855016e+00 1.069807677788e+00 1.068358609045e+00 1.066943850113e+00 1.065565499028e+00 1.064230355312e+00 1.062930169957e+00 1.061680920387e+00 1.060469387346e+00 1.059306894093e+00 1.058194220201e+00 1.057125019415e+00 1.056115892320e+00 1.055150513592e+00 1.054247457233e+00 1.053396428393e+00 1.052602560091e+00 1.051874768721e+00 1.051198318668e+00 1.050596635430e+00 1.050049761628e+00 1.049573694013e+00 1.049165887201e+00 1.048821446847e+00 1.048559798693e+00 1.048356484155e+00 1.048238396494e+00 1.048189211321e+00 1.048217700279e+00 1.048330126759e+00 1.048509857616e+00 1.048784482813e+00 1.049128454428e+00 1.049564119199e+00 1.050083112095e+00 1.050680414841e+00 1.051377164033e+00 1.052145175499e+00 1.053017583061e+00 1.053968521983e+00 1.055012611746e+00 1.056152476567e+00 1.057371559338e+00 1.058699377381e+00 1.060104109457e+00 1.061615056633e+00 1.063213436449e+00 1.064902639797e+00 1.066697244588e+00 1.068571139378e+00 1.070557170602e+00 1.072622991279e+00 1.074792119185e+00 1.077055787642e+00 1.079405923193e+00 1.081864867244e+00 1.084400625542e+00 1.087046255002e+00 1.089773844183e+00 1.092596672716e+00 1.095517606411e+00 1.098517156055e+00 1.101623192347e+00 1.104803526989e+00 1.108084090556e+00 1.111447368549e+00 1.114894845112e+00 1.118437370787e+00 1.122050548820e+00 1.125760655898e+00 1.129541589428e+00 1.133408733112e+00 1.137355310982e+00 1.141371697778e+00 1.145474845803e+00 1.149640665180e+00 1.153887814489e+00 1.158200089112e+00 1.162581966269e+00 1.167034243679e+00 1.171544003273e+00 1.176125432788e+00 1.180760397318e+00 1.185458073267e+00 1.190212133458e+00 1.195016773005e+00 1.199879585098e+00 1.204786279765e+00 1.209744624097e+00 1.214747749974e+00 1.219790056801e+00 1.224878708519e+00 1.230000171211e+00 1.235161084520e+00 1.240353763173e+00 1.245575344167e+00 1.250829995021e+00 1.256103652524e+00 1.261406353127e+00 1.266725858356e+00 1.272063610624e+00 1.277419302944e+00 1.282782679281e+00 1.288161664184e+00 1.293542395615e+00 1.298931842671e+00 1.304322373626e+00 1.309708659616e+00 1.315098377488e+00 1.320474323293e+00 1.325848075076e+00 1.331207190717e+00 1.336552194591e+00 1.341883700100e+00 1.347189576872e+00 1.352480247874e+00 1.357740634330e+00 1.362976465092e+00 1.368181208353e+00 1.373352360676e+00 1.378490946280e+00 1.383587438709e+00 1.388648145806e+00 1.393661940873e+00 1.398631358409e+00 1.403554253727e+00 1.408422869302e+00 1.413241487001e+00 1.418001679919e+00 1.422705208191e+00 1.427347604535e+00 1.431925167071e+00 1.436440322284e+00 1.440883867453e+00 1.445258741709e+00 1.449561264129e+00 1.453787729889e+00 1.457939175123e+00 1.462008278316e+00 1.465997995426e+00 1.469902480946e+00 1.473720847052e+00 1.477452570986e+00 1.481090667586e+00 1.484639269872e+00 1.488090934672e+00 1.491448507045e+00 1.494706791669e+00 1.497863527430e+00 1.500920837304e+00 1.503870601679e+00 1.506718728199e+00 1.509455838935e+00 1.512084003686e+00 1.514603320197e+00 1.517007561154e+00 1.519300501845e+00 1.521473649545e+00 1.523532052588e+00 1.525470754757e+00 1.527288852598e+00 1.528987025660e+00 1.530559178332e+00 1.532010559168e+00 1.533334244326e+00 1.534532520582e+00 1.535603513878e+00 1.536542623781e+00 1.537355441091e+00 1.538034018537e+00 1.538583143886e+00 1.538998931080e+00 1.539279335252e+00 1.539427813464e+00 1.539438318415e+00 1.539315801287e+00 1.539055214770e+00 1.538657308353e+00 1.538124867327e+00 1.537450986545e+00 1.536641678418e+00 1.535690981197e+00 1.534603125264e+00 1.533376126943e+00 1.532007950248e+00 1.530502913618e+00 1.528855186730e+00 1.527071226291e+00 1.525145904655e+00 1.523080555590e+00 1.520878826428e+00 1.518536102906e+00 1.516057905348e+00 1.513438117450e+00 1.510682807828e+00 1.507791437449e+00 1.504761566056e+00 1.501597877412e+00 1.498296555793e+00 1.494863450394e+00 1.491296398191e+00 1.487596707432e+00 1.483766348041e+00 1.479804534429e+00 1.475715617835e+00 1.471497501474e+00 1.467153359993e+00 1.462684775722e+00 1.458091498568e+00 1.453377175668e+00 1.448541238266e+00 1.443588102555e+00 1.438517492399e+00 1.433331634920e+00 1.428033487250e+00 1.422623249854e+00 1.417106430666e+00 1.411481054048e+00 1.405753338726e+00 1.399922882113e+00 1.393994209156e+00 1.387970823542e+00 1.381850387836e+00 1.375643540447e+00 1.369345800389e+00 1.362965631990e+00 1.356503777612e+00 1.349962325933e+00 1.343350611769e+00 1.336664032249e+00 1.329913655665e+00 1.323100278672e+00 1.316227030816e+00 1.309301762818e+00 1.302323278915e+00 1.295303685413e+00 1.288239337922e+00 1.281141117811e+00 1.274012487334e+00 1.266854927340e+00 1.259682707223e+00 1.252489867490e+00 1.245292580628e+00 1.238091209162e+00 1.230892588564e+00 1.223707393159e+00 1.216532136469e+00 1.209387089483e+00 1.202267790325e+00 1.195186781435e+00 1.188153183863e+00 1.181166964706e+00 1.174248055611e+00 1.167391831262e+00 1.160614535088e+00 1.153923585798e+00 1.147322097775e+00 1.140830906455e+00 1.134443842435e+00 1.128183868095e+00 1.122053024149e+00 1.116060097260e+00 1.110224212065e+00 1.104540626780e+00 1.099033873750e+00 1.093704201002e+00 1.088565421424e+00 1.083631120183e+00 1.078903694020e+00 1.074404061329e+00 1.070131008356e+00 1.066104909217e+00 1.062333003986e+00 1.058820633645e+00 1.055587258439e+00 1.052631302708e+00 1.049973150901e+00 1.047615946125e+00 1.045568036014e+00 1.043844385087e+00 1.042443703631e+00 1.041382725083e+00 1.040663063728e+00 1.040293817302e+00 1.040281201775e+00 1.040626787434e+00 1.041341845143e+00 1.042424197063e+00 1.043881323015e+00 1.045713820153e+00 1.047921804493e+00 1.050510486012e+00 1.053475027661e+00 1.056816745589e+00 1.060533409538e+00 1.064623287309e+00 1.069081375680e+00 1.073903278833e+00 1.079084746076e+00 1.084617974476e+00 1.090497521563e+00 1.096713739599e+00 1.103258744585e+00 1.110123477042e+00 1.117296672556e+00 1.124768726114e+00 1.132525402599e+00 1.140556914621e+00 1.148848284368e+00 1.157387149070e+00 1.166160418538e+00 1.175148807544e+00 1.184342649938e+00 1.193723186235e+00 1.203274964065e+00 1.212983211270e+00 1.222827299959e+00 1.232794058783e+00 1.242863592459e+00 1.253017889626e+00 1.263243423970e+00 1.273514629897e+00 1.283820982005e+00 1.294138232074e+00 1.304450689921e+00 1.314741203290e+00 1.324986171409e+00 1.335173755738e+00 1.345279506140e+00 1.355287543564e+00 1.365180806845e+00 1.374935624438e+00 1.384541069721e+00 1.393973618691e+00 1.403216943298e+00 1.412256021731e+00 1.421067239865e+00 1.429642468506e+00 1.437956754079e+00 1.445997630902e+00 1.453751306438e+00 1.461195900619e+00 1.468324648277e+00 1.475115424944e+00 1.481558662371e+00 1.487642035826e+00 1.493346618871e+00 1.498669600898e+00 1.503589473685e+00 1.508101932822e+00 1.512197449627e+00 1.515860898909e+00 1.519093947785e+00 1.521877753892e+00 1.524214063835e+00 1.526096438292e+00 1.527513758969e+00 1.528472647711e+00 1.528959859850e+00 1.528982064494e+00 1.528537322824e+00 1.527618663821e+00 1.526240899729e+00 1.524393433793e+00 1.522090749321e+00 1.519333112286e+00 1.516123827270e+00 1.512480313863e+00 1.508397494832e+00 1.503896568629e+00 1.498983103694e+00 1.493665252795e+00 1.487966139991e+00 1.481885139372e+00 1.475450236164e+00 1.468669197619e+00 1.461557347970e+00 1.454139964744e+00 1.446422311006e+00 1.438435438259e+00 1.430188012055e+00 1.421703905956e+00 1.413004699295e+00 1.404102223168e+00 1.395026047722e+00 1.385788678282e+00 1.376413734259e+00 1.366921352209e+00 1.357326727931e+00 1.347656454461e+00 1.337921059737e+00 1.328145426103e+00 1.318344710333e+00 1.308534879146e+00 1.298736752523e+00 1.288959942386e+00 1.279227077442e+00 1.269545050481e+00 1.259933434397e+00 1.250402820522e+00 1.240963165154e+00 1.231633585994e+00 1.222416103865e+00 1.213329563762e+00 1.204380099933e+00 1.195577191878e+00 1.186937880541e+00 1.178462209112e+00 1.170169603407e+00 1.162068533327e+00 1.154165844249e+00 1.146482534463e+00 1.139020004453e+00 1.131802423509e+00 1.124839300392e+00 1.118144205971e+00 1.111740394638e+00 1.105637419158e+00 1.099861050109e+00 1.094425735087e+00 1.089353080971e+00 1.084666756930e+00 1.080381696880e+00 1.076527481613e+00 1.073116178763e+00 1.070172950071e+00 1.067719054288e+00 1.065765987128e+00 1.064337041504e+00 1.063440030610e+00 1.063089802125e+00 1.063294135575e+00 1.064053690670e+00 1.065376753760e+00 1.067249732039e+00 1.069674052796e+00 1.072632636748e+00 1.076107196625e+00 1.080083729065e+00 1.084524465659e+00 1.089411395016e+00 1.094701634813e+00 1.100359714921e+00 1.106347017344e+00 1.112609823324e+00 1.119114275834e+00 1.125799830051e+00 1.132619801433e+00 1.139525653801e+00 1.146454448553e+00 1.153367816564e+00 1.160198889485e+00 1.166904768058e+00 1.173434544021e+00 1.179727925806e+00 1.185755684837e+00 1.191452001206e+00 1.196787859713e+00 1.201715916521e+00 1.206189933977e+00 1.210189144267e+00 1.213658798785e+00 1.216582046627e+00 1.218922376994e+00 1.220645770375e+00 1.221740265716e+00 1.222161579734e+00 1.221906346278e+00 1.220940922303e+00 1.219246821809e+00 1.216818236806e+00 1.213618730460e+00 1.209656281579e+00 1.204904159121e+00 1.199356170975e+00 1.193017257408e+00 1.185863701839e+00 1.177920917144e+00 1.169176771105e+00 1.159649174164e+00 1.149363866508e+00 1.138329895849e+00 1.126604706694e+00 1.114211313776e+00 1.101218635888e+00 1.087694412333e+00 1.073707462803e+00 1.059372771350e+00 1.044776194713e+00 1.030062361635e+00 1.015360565110e+00 1.000819309329e+00 9.866237850634e-01 9.729233283001e-01 9.599295208642e-01 9.478170661861e-01 9.367746833690e-01 9.269953484349e-01 9.186324461884e-01 9.118549057612e-01 9.067708510730e-01 9.034857114719e-01 9.020469699432e-01 9.024683990905e-01 9.047361315100e-01 9.087575475006e-01 9.144485422997e-01 9.216492307760e-01 9.301919036295e-01 9.398909550632e-01 9.505254708139e-01 9.618971916722e-01 9.737810275929e-01 9.859839976988e-01 9.983115493432e-01 1.010591753516e+00 1.022685361286e+00 1.034456791075e+00 1.045827151144e+00 1.056717327807e+00 1.067094664738e+00 1.076951539413e+00 1.086288807005e+00 1.095154744830e+00 1.103586388689e+00 1.111659671842e+00 1.119439537986e+00 1.127000333190e+00 1.134421422402e+00 1.141751926397e+00 1.149061387897e+00 1.156369121035e+00 1.163697302894e+00 1.171046021611e+00 1.178376570621e+00 1.185660802667e+00 1.192817436867e+00 1.199785599455e+00 1.206471222175e+00 1.212778901849e+00 1.218630640605e+00 1.223921186145e+00 1.228589017370e+00 1.232556095718e+00 1.235773969684e+00 1.238214827636e+00 1.239844352285e+00 1.240674480801e+00 1.240700016081e+00 1.239950651121e+00 1.238448416223e+00 1.236216519993e+00 1.233296603951e+00 1.229695577684e+00 1.225448669844e+00 1.220557072424e+00 1.215026272870e+00 1.208868512824e+00 1.202063728340e+00 1.194638128419e+00 1.186587626503e+00 1.177943352771e+00 1.168758109021e+00 1.159090175099e+00 1.149055419875e+00 1.138763853227e+00 1.128380616409e+00 1.118084235924e+00 1.108062832936e+00 1.098533585373e+00 1.089682786902e+00 1.081715867370e+00 1.074787229201e+00 1.069027016833e+00 1.064528396499e+00 1.061316119559e+00 1.059389671651e+00 1.058672888595e+00 1.059066185087e+00 1.060418562460e+00 1.062551000484e+00 1.065278601243e+00 1.068379748094e+00 1.071669018873e+00 1.074944075445e+00 1.078044612975e+00 1.080843076899e+00 1.083243482839e+00 1.085234954716e+00 1.086834931982e+00 1.088150493652e+00 1.089335106381e+00 1.090582280617e+00 1.092125650698e+00 1.094152200478e+00 1.096830762610e+00 1.100207069689e+00 1.104209676379e+00 1.108625373106e+00 1.113067488163e+00 1.117063596605e+00 1.120033668832e+00 1.121413491341e+00 1.120699885697e+00 1.117522543626e+00 1.111726306410e+00 1.104162386544e+00 1.093161941589e+00 1.080463887534e+00 1.068088734843e+00 1.057396792721e+00 1.048339921882e+00 1.039365580700e+00 1.025597565565e+00 9.342869026402e-01 8.787674708165e-01 8.183592913277e-01 7.970460915185e-01 8.287821234593e-01 8.871230554700e-01 9.313732220733e-01 9.341125813663e-01 8.903979452105e-01 8.179604450066e-01 7.525845264873e-01 7.317024767448e-01 7.650423089997e-01 8.263205830909e-01 8.801451336068e-01 9.042471532112e-01 8.938548526560e-01 8.586327651761e-01 8.169756876997e-01 7.876645670158e-01 7.798690468068e-01 7.883563162190e-01 7.989857183970e-01 7.989782733021e-01 7.843238036941e-01 7.624740419620e-01 7.502565692292e-01 7.646090101501e-01 8.089282543290e-01 8.682368767304e-01 9.186972591554e-01 9.403340437052e-01 9.250059903194e-01 8.802976317378e-01 8.293758904240e-01 8.025777437192e-01 8.170419678676e-01 8.606997609523e-01 9.034185363231e-01 9.203902982265e-01 9.061163516841e-01 8.777415070115e-01 8.677662784456e-01 9.011579340241e-01 9.707999786933e-01 1.042395727463e+00 1.079801482523e+00 1.063037055561e+00 9.958419916983e-01 9.084256879952e-01 8.520615872264e-01 8.688892819614e-01 9.498132808457e-01 1.044668833137e+00 1.106139685129e+00 1.110414940222e+00 1.059547208033e+00 9.793612391421e-01 9.124763264351e-01 8.976408491420e-01 9.393010260150e-01 1.005216267565e+00 1.056689061853e+00 1.070824868338e+00 1.045283235795e+00 9.952275123690e-01 9.462088284418e-01 9.215705080479e-01 9.278954363807e-01 9.516232115156e-01 9.711203636896e-01 9.710988066180e-01 9.496472769705e-01 9.185634586238e-01 8.978513333561e-01 9.036359175426e-01 9.353795128598e-01 9.748011439242e-01 9.976550991720e-01 9.863493258323e-01 9.375885723418e-01 8.662992395491e-01 8.051358133603e-01 7.911947680333e-01 8.356141301068e-01 9.103107230015e-01 9.730263429362e-01 9.930791387158e-01 9.607538651018e-01 8.895567317924e-01 8.153706552761e-01 7.839669431820e-01 8.164563617247e-01 8.863407588916e-01 9.464649156892e-01 9.626317713530e-01 9.253180610627e-01 8.517239999146e-01 7.837203974296e-01 7.703077820987e-01 8.255844947033e-01 9.128779275342e-01 9.824467843225e-01 1.002096500438e+00 9.642532019244e-01 8.857869488130e-01 8.056385232876e-01 7.716318134302e-01 8.054953597854e-01 8.811710954318e-01 9.534411186969e-01 9.900886390005e-01 9.802477902789e-01 9.324696371820e-01 8.701788146522e-01 8.230166331492e-01 8.116631119669e-01 8.342432157855e-01 8.706246331032e-01 8.991619314328e-01 9.074703311494e-01 8.939061749808e-01 8.645179522921e-01 8.289815714078e-01 7.969264789209e-01 7.755928297613e-01 7.688633610039e-01 7.767755010785e-01 7.951683566880e-01 8.159923089362e-01 8.294425448351e-01 8.276121441687e-01 8.085540212799e-01 7.793843412285e-01 7.560180705136e-01 7.563247339408e-01 7.870867119936e-01 8.369265452112e-01 8.841439856526e-01 9.100339363781e-01 9.077110944947e-01 8.853651017095e-01 8.641487694011e-01 8.674768927381e-01 9.036573701870e-01 9.580433902848e-01 1.004465208882e+00 1.022136898254e+00 1.005638524025e+00 9.679868290515e-01 9.366546457798e-01 9.387147130719e-01 9.795092880683e-01 1.037110763027e+00 1.079855069787e+00 1.085410865437e+00 1.049934329132e+00 9.898882044758e-01 9.373365774122e-01 9.240125645048e-01 9.572490612140e-01 1.013799241873e+00 1.060361242952e+00 1.074167980051e+00 1.050340939108e+00 1.000782195135e+00 9.482480964691e-01 9.152861472908e-01 9.112239765027e-01 9.276929115715e-01 9.477513798579e-01 9.578477744191e-01 9.526106619077e-01 9.331693562722e-01 9.032186324593e-01 8.666153669916e-01 8.280237158113e-01 7.950754366515e-01 7.780630073710e-01 7.838158331191e-01 8.078099889009e-01 8.337539323792e-01 8.424073844966e-01 8.221860825634e-01 7.767299730182e-01 7.282422756420e-01 7.107613891743e-01 7.450815951014e-01 8.165415307893e-01
 6.465839467755e-01 6.446057553077e-01 6.427966591342e-01 6.412644716259e-01 6.398937304345e-01 6.384391550270e-01 6.367327894667e-01 6.348076455985e-01 6.328557890666e-01 6.310873538195e-01 6.295863210258e-01 6.282429842854e-01 6.268138247768e-01 6.251157492963e-01 6.231903194723e-01 6.212718626928e-01 6.195825920456e-01 6.181518639743e-01 6.168176149501e-01 6.153633312726e-01 6.136678320610e-01 6.117796366897e-01 6.099000925601e-01 6.082434540742e-01 6.068640979663e-01 6.055960765456e-01 6.041826182465e-01 6.024863664706e-01 6.005939783626e-01 5.987503671614e-01 5.971719707914e-01 5.958767209074e-01 5.946551574407e-01 5.932383213869e-01 5.915261181036e-01 5.896659175497e-01 5.879166890827e-01 5.864335699951e-01 5.851703081042e-01 5.839362966023e-01 5.825332850752e-01 5.808850562717e-01 5.790943668053e-01 5.773815039137e-01 5.759282471420e-01 5.747328094509e-01 5.735993827586e-01 5.722764955158e-01 5.706479502987e-01 5.688455027163e-01 5.671640416714e-01 5.658297151513e-01 5.647926218325e-01 5.637492761277e-01 5.624045070684e-01 5.607281729194e-01 5.589731884857e-01 5.574503205572e-01 5.562725320272e-01 5.552802363201e-01 5.541865962142e-01 5.528120933919e-01 5.512160416886e-01 5.496200418122e-01 5.482229380958e-01 5.470632615613e-01 5.460294078109e-01 5.449535482583e-01 5.437058763132e-01 5.422657266923e-01 5.407440700291e-01 5.393305546191e-01 5.381671650910e-01 5.372324340489e-01 5.363352530384e-01 5.352318241055e-01 5.338177829153e-01 5.322474633919e-01 5.308454384811e-01 5.298384019537e-01 5.291353087609e-01 5.283857891373e-01 5.272694835967e-01 5.257694486458e-01 5.242083523111e-01 5.229863713254e-01 5.222400024421e-01 5.217055508390e-01 5.209424772907e-01 5.197168936742e-01 5.181984802254e-01 5.168070180849e-01 5.158604304006e-01 5.153133211647e-01 5.148003978045e-01 5.139447671307e-01 5.126823590811e-01 5.112957527163e-01 5.101656041391e-01 5.094521143685e-01 5.089865624580e-01 5.084267596960e-01 5.075369553952e-01 5.063701861747e-01 5.052100554692e-01 5.043243517634e-01 5.037545762145e-01 5.033068737008e-01 5.027272866691e-01 5.018963332479e-01 5.009075386467e-01 4.999803731525e-01 4.992787393517e-01 4.987891658879e-01 4.983506799797e-01 4.978007509385e-01 4.970886332610e-01 4.962990896087e-01 4.955775851461e-01 4.950115935241e-01 4.945780177383e-01 4.941669792779e-01 4.936860154650e-01 4.931186767984e-01 4.925205686431e-01 4.919739948174e-01 4.915236521268e-01 4.911534085109e-01 4.908008488700e-01 4.904182412672e-01 4.900033468554e-01 4.895835702597e-01 4.891946392866e-01 4.888597226930e-01 4.885760686302e-01 4.883189095597e-01 4.880682723292e-01 4.878195930120e-01 4.875751552489e-01 4.873409491598e-01 4.871280901260e-01 4.869491671477e-01 4.868031362557e-01 4.866862850258e-01 4.865958475116e-01 4.865185745869e-01 4.864405621486e-01 4.863604546678e-01 4.862889324315e-01 4.862373786156e-01 4.862176384917e-01 4.862380709522e-01 4.862902789147e-01 4.863551226614e-01 4.864182066060e-01 4.864759581318e-01 4.865309181513e-01 4.865958146817e-01 4.866935676331e-01 4.868374762239e-01 4.870220177165e-01 4.872364710410e-01 4.874584635384e-01 4.876624676132e-01 4.878483760495e-01 4.880410220029e-01 4.882756314538e-01 4.885728401423e-01 4.889352403717e-01 4.893310298743e-01 4.897148912055e-01 4.900638560855e-01 4.903922355511e-01 4.907396529914e-01 4.911527404753e-01 4.916538718635e-01 4.922133779873e-01 4.927743480784e-01 4.932909017409e-01 4.937652001960e-01 4.942386613795e-01 4.947762100364e-01 4.954109982143e-01 4.961154758781e-01 4.968229580224e-01 4.974804777202e-01 4.980854343172e-01 4.986875731003e-01 4.993544987657e-01 5.001201837284e-01 5.009498186590e-01 5.017766800459e-01 5.025501098565e-01 5.032726110848e-01 5.039986958356e-01 5.047962513052e-01 5.056870083750e-01 5.066296437470e-01 5.075565691437e-01 5.084259944960e-01 5.092523795087e-01 5.100979025570e-01 5.110238799141e-01 5.120337480960e-01 5.130729662307e-01 5.140779755752e-01 5.150217101945e-01 5.159412603756e-01 5.169074077023e-01 5.179622514403e-01 5.190804345242e-01 5.201927666560e-01 5.212479610812e-01 5.222555389909e-01 5.232793685505e-01 5.243824472603e-01 5.255676432967e-01 5.267734734010e-01 5.279343193724e-01 5.290422501309e-01 5.301495571205e-01 5.313276609711e-01 5.325961434405e-01 5.339015152781e-01 5.351752544891e-01 5.363990047598e-01 5.376218067828e-01 5.389117167540e-01 5.402929024593e-01 5.417172557196e-01 5.431179818010e-01 5.444744509998e-01 5.458343155029e-01 5.472594631553e-01 5.487657062386e-01 5.503079878271e-01 5.518245571242e-01 5.533019008327e-01 5.547868630416e-01 5.563303959957e-01 5.579363135823e-01 5.595586182434e-01 5.611481340114e-01 5.627021741358e-01 5.642687450873e-01 5.658880969357e-01 5.675489038043e-01 5.692059607898e-01 5.708251146201e-01 5.724206561419e-01 5.740379748567e-01 5.757055391036e-01 5.773989673242e-01 5.790753238358e-01 5.807231566427e-01 5.823710828405e-01 5.840577478455e-01 5.857914687016e-01 5.875369495211e-01 5.892632700761e-01 5.909822705095e-01 5.927287900639e-01 5.945203894045e-01 5.963430083642e-01 5.981608373980e-01 5.999626074825e-01 6.017750370105e-01 6.036235779161e-01 6.055007327430e-01 6.073799687502e-01 6.092443557912e-01 6.111007402216e-01 6.129788830340e-01 6.148830426666e-01 6.167910228327e-01 6.186850292068e-01 6.205734967646e-01 6.224754624079e-01 6.244026670231e-01 6.263448112622e-01 6.282791848870e-01 6.302077367767e-01 6.321526416429e-01 6.341250896408e-01 6.361144807979e-01 6.381054005405e-01 6.400912544303e-01 6.420848470816e-01 6.441015712812e-01 6.461355617947e-01 6.481674144923e-01 6.501937223892e-01 6.522229272369e-01 6.542663603268e-01 6.563245537947e-01 6.583812449193e-01 6.604322504421e-01 6.624868404759e-01 6.645559615082e-01 6.666368767562e-01 6.687222855333e-01 6.708069467266e-01 6.728959340711e-01 6.750005229639e-01 6.771171597874e-01 6.792363939619e-01 6.813556421337e-01 6.834788623618e-01 6.856134671408e-01 6.877571259317e-01 6.899023855254e-01 6.920468180595e-01 6.941933406269e-01 6.963495238759e-01 6.985104033631e-01 7.006748561666e-01 7.028418139069e-01 7.050137991031e-01 7.071947807950e-01 7.093803676526e-01 7.115660451739e-01 7.137561457739e-01 7.159545041060e-01 7.181595080603e-01 7.203664967489e-01 7.225729898350e-01 7.247804336288e-01 7.269948000073e-01 7.292153310122e-01 7.314379020040e-01 7.336602317302e-01 7.358853343194e-01 7.381150268104e-01 7.403495485176e-01 7.425881198227e-01 7.448287028381e-01 7.470725909267e-01 7.493208387181e-01 7.515697428485e-01 7.538217111622e-01 7.560774046356e-01 7.583353642600e-01 7.605966664025e-01 7.628599032212e-01 7.651236711257e-01 7.673916090151e-01 7.696643776079e-01 7.719379366982e-01 7.742128840087e-01 7.764899745418e-01 7.787701081658e-01 7.810546413934e-01 7.833395834059e-01 7.856247401361e-01 7.879115564454e-01 7.902012083124e-01 7.924923894691e-01 7.947855458192e-01 7.970798301315e-01 7.993747500327e-01 8.016724765432e-01 8.039717818726e-01 8.062709588897e-01 8.085725481398e-01 8.108757265470e-01 8.131789072615e-01 8.154841779688e-01 8.177902936989e-01 8.200968417262e-01 8.224054552712e-01 8.247138855247e-01 8.270234906429e-01 8.293349078893e-01 8.316468594924e-01 8.339592884166e-01 8.362723801951e-01 8.385858992793e-01 8.409011420283e-01 8.432165373655e-01 8.455307628749e-01 8.478457564872e-01 8.501619719668e-01 8.524775231103e-01 8.547946234973e-01 8.571106419509e-01 8.594273669803e-01 8.617446377521e-01 8.640619315148e-01 8.663787038583e-01 8.686958503832e-01 8.710131898448e-01 8.733295798776e-01 8.756465968883e-01 8.779623973674e-01 8.802787372520e-01 8.825943711392e-01 8.849096054766e-01 8.872252145097e-01 8.895397112756e-01 8.918533422397e-01 8.941670068391e-01 8.964799317546e-01 8.987917255375e-01 9.011032571786e-01 9.034139498476e-01 9.057235073354e-01 9.080337652922e-01 9.103414151532e-01 9.126480392432e-01 9.149542356591e-01 9.172587008754e-01 9.195631036994e-01 9.218661511086e-01 9.241670425897e-01 9.264671101322e-01 9.287656601313e-01 9.310624762968e-01 9.333588463816e-01 9.356532745305e-01 9.379461754392e-01 9.402376646014e-01 9.425273072045e-01 9.448150620879e-01 9.471015797273e-01 9.493854993538e-01 9.516673359909e-01 9.539486945730e-01 9.562265837313e-01 9.585033525306e-01 9.607775758719e-01 9.630500075998e-01 9.653198932186e-01 9.675869947495e-01 9.698515577456e-01 9.721156310395e-01 9.743760628437e-01 9.766338218901e-01 9.788900142056e-01 9.811418076391e-01 9.833914053922e-01 9.856384430239e-01 9.878829081473e-01 9.901253620948e-01 9.923642491340e-01 9.945996209898e-01 9.968314386059e-01 9.990597340727e-01 1.001286118728e+00 1.003509694009e+00 1.005728849544e+00 1.007944608479e+00 1.010156468460e+00 1.012364684780e+00 1.014569447812e+00 1.016770890213e+00 1.018967249988e+00 1.021160964092e+00 1.023349837046e+00 1.025534525990e+00 1.027715176679e+00 1.029891147808e+00 1.032063191086e+00 1.034230403187e+00 1.036393555994e+00 1.038551938206e+00 1.040705508281e+00 1.042854270706e+00 1.044998094530e+00 1.047136460299e+00 1.049270771904e+00 1.051399612771e+00 1.053522811100e+00 1.055640961021e+00 1.057752908664e+00 1.059859182408e+00 1.061960800972e+00 1.064056913936e+00 1.066146650196e+00 1.068230310677e+00 1.070306944246e+00 1.072379028613e+00 1.074443878313e+00 1.076502599835e+00 1.078554012802e+00 1.080599731635e+00 1.082637700909e+00 1.084669489148e+00 1.086693853105e+00 1.088712006139e+00 1.090721466843e+00 1.092723306387e+00 1.094717921250e+00 1.096705089603e+00 1.098684814656e+00 1.100656935109e+00 1.102618921715e+00 1.104573872930e+00 1.106520748256e+00 1.108459188934e+00 1.110389462914e+00 1.112310247434e+00 1.114221832189e+00 1.116125004061e+00 1.118019384838e+00 1.119905989413e+00 1.121782430209e+00 1.123647952274e+00 1.125503737909e+00 1.127348711828e+00 1.129186114430e+00 1.131012421191e+00 1.132828372960e+00 1.134634191007e+00 1.136428074769e+00 1.138211693576e+00 1.139983185440e+00 1.141743246238e+00 1.143493411994e+00 1.145231362370e+00 1.146958270672e+00 1.148673135551e+00 1.150374489510e+00 1.152063558221e+00 1.153739886381e+00 1.155403823996e+00 1.157055892883e+00 1.158695000046e+00 1.160321961746e+00 1.161933253962e+00 1.163531250933e+00 1.165115677464e+00 1.166686219844e+00 1.168244620830e+00 1.169788163412e+00 1.171316270423e+00 1.172829870845e+00 1.174327148830e+00 1.175810097521e+00 1.177278679504e+00 1.178730958109e+00 1.180169490456e+00 1.181590500293e+00 1.182995643990e+00 1.184383632664e+00 1.185754552735e+00 1.187110005877e+00 1.188448489983e+00 1.189770436039e+00 1.191075576110e+00 1.192361063336e+00 1.193629111652e+00 1.194879295506e+00 1.196111040155e+00 1.197325527871e+00 1.198520897794e+00 1.199698223738e+00 1.200856251549e+00 1.201994866380e+00 1.203113719941e+00 1.204211995526e+00 1.205291032912e+00 1.206349529324e+00 1.207389173242e+00 1.208409370221e+00 1.209406594145e+00 1.210382549252e+00 1.211336696914e+00 1.212268660062e+00 1.213181355846e+00 1.214072583075e+00 1.214941534402e+00 1.215788141944e+00 1.216608287082e+00 1.217408019244e+00 1.218184838312e+00 1.218939548994e+00 1.219672180700e+00 1.220378917219e+00 1.221061396733e+00 1.221718569893e+00 1.222351630000e+00 1.222963730373e+00 1.223551370261e+00 1.224113570327e+00 1.224649572803e+00 1.225158291107e+00 1.225642746817e+00 1.226101832203e+00 1.226538820342e+00 1.226949549271e+00 1.227333137594e+00 1.227688998648e+00 1.228016356473e+00 1.228319254837e+00 1.228597245151e+00 1.228848308532e+00 1.229074382754e+00 1.229269766543e+00 1.229437702645e+00 1.229578340421e+00 1.229692060171e+00 1.229780259781e+00 1.229840341742e+00 1.229871996926e+00 1.229875033027e+00 1.229848444543e+00 1.229795453153e+00 1.229714229131e+00 1.229605200044e+00 1.229467815154e+00 1.229300020576e+00 1.229104309967e+00 1.228879833147e+00 1.228627007086e+00 1.228346964677e+00 1.228035874600e+00 1.227696344051e+00 1.227326621291e+00 1.226929049169e+00 1.226503688470e+00 1.226048852593e+00 1.225563970843e+00 1.225049087800e+00 1.224504994957e+00 1.223933354428e+00 1.223332900276e+00 1.222703726470e+00 1.222043671352e+00 1.221354177206e+00 1.220636846864e+00 1.219890686224e+00 1.219117738146e+00 1.218315657215e+00 1.217483049055e+00 1.216623088793e+00 1.215734527275e+00 1.214820466184e+00 1.213878099050e+00 1.212908175916e+00 1.211911507111e+00 1.210885163103e+00 1.209833973478e+00 1.208756955602e+00 1.207653434338e+00 1.206525456770e+00 1.205368096888e+00 1.204187861232e+00 1.202981908617e+00 1.201752221328e+00 1.200499744689e+00 1.199221434618e+00 1.197920561257e+00 1.196594788055e+00 1.195247525818e+00 1.193879734121e+00 1.192488521881e+00 1.191077977273e+00 1.189644047177e+00 1.188191452985e+00 1.186719174745e+00 1.185227286294e+00 1.183718792140e+00 1.182190991960e+00 1.180647004335e+00 1.179086160518e+00 1.177508239657e+00 1.175917342673e+00 1.174310506036e+00 1.172691798364e+00 1.171059774324e+00 1.169414973191e+00 1.167760340744e+00 1.166092974859e+00 1.164419431730e+00 1.162735973229e+00 1.161044519608e+00 1.159346935025e+00 1.157641452386e+00 1.155934713384e+00 1.154221596338e+00 1.152507057178e+00 1.150791428867e+00 1.149072511860e+00 1.147357853286e+00 1.145642160656e+00 1.143932094537e+00 1.142225062143e+00 1.140521461519e+00 1.138828608974e+00 1.137138647996e+00 1.135462546987e+00 1.133794389266e+00 1.132138219231e+00 1.130496755831e+00 1.128865444345e+00 1.127255379321e+00 1.125658933173e+00 1.124082991661e+00 1.122527599055e+00 1.120991211763e+00 1.119483200555e+00 1.117993206291e+00 1.116535590389e+00 1.115101148314e+00 1.113697286174e+00 1.112326634406e+00 1.110982488706e+00 1.109680423609e+00 1.108406338269e+00 1.107173614779e+00 1.105980754724e+00 1.104822710002e+00 1.103714981408e+00 1.102641730995e+00 1.101621741532e+00 1.100643918468e+00 1.099714654528e+00 1.098841065628e+00 1.098010019457e+00 1.097243515480e+00 1.096522176120e+00 1.095863718168e+00 1.095261702344e+00 1.094714780304e+00 1.094241133397e+00 1.093816824460e+00 1.093467604573e+00 1.093177866921e+00 1.092957256349e+00 1.092810792987e+00 1.092722836150e+00 1.092720789406e+00 1.092778310062e+00 1.092920377078e+00 1.093135191621e+00 1.093422165661e+00 1.093798859610e+00 1.094238849516e+00 1.094775764660e+00 1.095382092279e+00 1.096075751950e+00 1.096856689670e+00 1.097710613000e+00 1.098666068339e+00 1.099690860900e+00 1.100816668171e+00 1.102022878300e+00 1.103314974206e+00 1.104706036390e+00 1.106171499581e+00 1.107744146953e+00 1.109391286852e+00 1.111138565939e+00 1.112974497448e+00 1.114895310132e+00 1.116919949282e+00 1.119018615944e+00 1.121224962926e+00 1.123509286286e+00 1.125889477051e+00 1.128362824607e+00 1.130915105198e+00 1.133573659661e+00 1.136304068654e+00 1.139135489161e+00 1.142048193326e+00 1.145047357809e+00 1.148140501034e+00 1.151306341584e+00 1.154570058178e+00 1.157905864126e+00 1.161331405553e+00 1.164836244150e+00 1.168416118655e+00 1.172084213421e+00 1.175818130365e+00 1.179637979952e+00 1.183525467050e+00 1.187487788128e+00 1.191524359944e+00 1.195623052259e+00 1.199798878196e+00 1.204032546576e+00 1.208335758810e+00 1.212699651834e+00 1.217121248867e+00 1.221606450548e+00 1.226142237211e+00 1.230736135820e+00 1.235380777252e+00 1.240073699219e+00 1.244818379590e+00 1.249603326536e+00 1.254435954368e+00 1.259307055982e+00 1.264216268848e+00 1.269164472647e+00 1.274141224775e+00 1.279154163688e+00 1.284193272487e+00 1.289258760771e+00 1.294349865702e+00 1.299457910570e+00 1.304589953020e+00 1.309732250137e+00 1.314892222269e+00 1.320061675216e+00 1.325237029654e+00 1.330423154696e+00 1.335604945668e+00 1.340794165411e+00 1.345976123424e+00 1.351154313507e+00 1.356327108908e+00 1.361484084661e+00 1.366633612867e+00 1.371761972590e+00 1.376875945968e+00 1.381966764025e+00 1.387032491002e+00 1.392075122698e+00 1.397084081322e+00 1.402065633020e+00 1.407009357410e+00 1.411917073607e+00 1.416786005819e+00 1.421610554970e+00 1.426392857670e+00 1.431124611668e+00 1.435808187720e+00 1.440438721442e+00 1.445012890273e+00 1.449531600563e+00 1.453986951105e+00 1.458381467752e+00 1.462710974679e+00 1.466972191323e+00 1.471165959845e+00 1.475284106765e+00 1.479330706113e+00 1.483298747155e+00 1.487187509669e+00 1.490996329486e+00 1.494718787185e+00 1.498358355553e+00 1.501906375646e+00 1.505367677421e+00 1.508735640562e+00 1.512008111185e+00 1.515186778851e+00 1.518263853381e+00 1.521245668921e+00 1.524120248916e+00 1.526893331427e+00 1.529561543157e+00 1.532120081338e+00 1.534572518111e+00 1.536909867945e+00 1.539137904834e+00 1.541249701621e+00 1.543245557053e+00 1.545126047602e+00 1.546884735577e+00 1.548527179908e+00 1.550044781893e+00 1.551441336062e+00 1.552714068766e+00 1.553859053404e+00 1.554880758901e+00 1.555771042240e+00 1.556535762791e+00 1.557169365075e+00 1.557671382644e+00 1.558043686189e+00 1.558280352385e+00 1.558387937458e+00 1.558358147478e+00 1.558194228478e+00 1.557897640905e+00 1.557461476730e+00 1.556892840950e+00 1.556183360210e+00 1.555339537978e+00 1.554357559948e+00 1.553236672744e+00 1.551979491474e+00 1.550580867133e+00 1.549048473071e+00 1.547374110617e+00 1.545562235321e+00 1.543614451434e+00 1.541525949965e+00 1.539303741201e+00 1.536939749987e+00 1.534441662363e+00 1.531807020778e+00 1.529035126642e+00 1.526129843809e+00 1.523086508781e+00 1.519912640258e+00 1.516603832136e+00 1.513163285649e+00 1.509591586038e+00 1.505887823947e+00 1.502058323186e+00 1.498097802310e+00 1.494012140120e+00 1.489801154998e+00 1.485464614679e+00 1.481007686148e+00 1.476426623358e+00 1.471729660094e+00 1.466912933635e+00 1.461980619606e+00 1.456935316629e+00 1.451776008049e+00 1.446510333073e+00 1.441133119971e+00 1.435653314356e+00 1.430068966492e+00 1.424384306212e+00 1.418603974312e+00 1.412723238839e+00 1.406755366528e+00 1.400693628152e+00 1.394546854740e+00 1.388316745094e+00 1.382002624583e+00 1.375616609262e+00 1.369151507485e+00 1.362619513058e+00 1.356020623914e+00 1.349357320791e+00 1.342638126673e+00 1.335859811819e+00 1.329036365463e+00 1.322162495482e+00 1.315248493528e+00 1.308299138439e+00 1.301312462492e+00 1.294305169046e+00 1.287269501472e+00 1.280220412065e+00 1.273159828802e+00 1.266091512259e+00 1.259027412830e+00 1.251962916348e+00 1.244917004462e+00 1.237886540333e+00 1.230880069080e+00 1.223909289209e+00 1.216970435498e+00 1.210085378320e+00 1.203247017368e+00 1.196471147283e+00 1.189764231870e+00 1.183128977398e+00 1.176584519193e+00 1.170124477990e+00 1.163770770427e+00 1.157523112845e+00 1.151392007229e+00 1.145392139337e+00 1.139521051159e+00 1.133801398763e+00 1.128230907824e+00 1.122823960056e+00 1.117592812698e+00 1.112538649998e+00 1.107682105120e+00 1.103021431206e+00 1.098575354466e+00 1.094350898172e+00 1.090352725922e+00 1.086599883042e+00 1.083090562721e+00 1.079844146630e+00 1.076863835709e+00 1.074158373366e+00 1.071742883942e+00 1.069614732014e+00 1.067793214821e+00 1.066278644410e+00 1.065080809791e+00 1.064208243739e+00 1.063661574165e+00 1.063454680346e+00 1.063585012380e+00 1.064062354800e+00 1.064889095165e+00 1.066066727724e+00 1.067601744784e+00 1.069492196135e+00 1.071740507250e+00 1.074347338230e+00 1.077312105601e+00 1.080634000534e+00 1.084308448387e+00 1.088336352589e+00 1.092709878123e+00 1.097428215342e+00 1.102482963718e+00 1.107868466692e+00 1.113579607892e+00 1.119606215420e+00 1.125941676411e+00 1.132574118127e+00 1.139496235154e+00 1.146694695263e+00 1.154159895147e+00 1.161881226545e+00 1.169840721085e+00 1.178030113892e+00 1.186434338343e+00 1.195037948682e+00 1.203827939596e+00 1.212785878418e+00 1.221900894557e+00 1.231151301751e+00 1.240523619860e+00 1.250003478614e+00 1.259566309635e+00 1.269203381832e+00 1.278890536141e+00 1.288612611433e+00 1.298353562601e+00 1.308089200419e+00 1.317808553432e+00 1.327488229790e+00 1.337110315802e+00 1.346659741540e+00 1.356111408713e+00 1.365454907395e+00 1.374666377414e+00 1.383727922055e+00 1.392625739630e+00 1.401333989494e+00 1.409844281368e+00 1.418131889143e+00 1.426182180249e+00 1.433980799642e+00 1.441504855056e+00 1.448746249892e+00 1.455681835127e+00 1.462299321327e+00 1.468587365467e+00 1.474523312419e+00 1.480104468047e+00 1.485306505379e+00 1.490124243170e+00 1.494545646770e+00 1.498554139398e+00 1.502148763034e+00 1.505310903189e+00 1.508036694492e+00 1.510321735546e+00 1.512149576155e+00 1.513526980662e+00 1.514436970794e+00 1.514884805566e+00 1.514866794001e+00 1.514373369262e+00 1.513417770546e+00 1.511986710273e+00 1.510092764357e+00 1.507735120152e+00 1.504913319617e+00 1.501645490091e+00 1.497923071983e+00 1.493766121149e+00 1.489178773027e+00 1.484167855130e+00 1.478755192444e+00 1.472938961988e+00 1.466746287290e+00 1.460185109586e+00 1.453268765353e+00 1.446023606902e+00 1.438453320802e+00 1.430590298443e+00 1.422443434448e+00 1.414036144512e+00 1.405392989738e+00 1.396523479549e+00 1.387462902409e+00 1.378221567771e+00 1.368825785874e+00 1.359300134769e+00 1.349657216924e+00 1.339931195226e+00 1.330130840414e+00 1.320285919846e+00 1.310414658667e+00 1.300533780112e+00 1.290669152313e+00 1.280831361498e+00 1.271046947014e+00 1.261326556514e+00 1.251689008633e+00 1.242151061799e+00 1.232722317437e+00 1.223424325822e+00 1.214261975482e+00 1.205252583872e+00 1.196406073563e+00 1.187730781931e+00 1.179243386258e+00 1.170945129299e+00 1.162852429308e+00 1.154973125009e+00 1.147312160026e+00 1.139887883530e+00 1.132699478897e+00 1.125765142588e+00 1.119094140772e+00 1.112692818148e+00 1.106581950445e+00 1.100766114098e+00 1.095263275240e+00 1.090088388043e+00 1.085252435766e+00 1.080777316364e+00 1.076673764593e+00 1.072963582644e+00 1.069659599415e+00 1.066778590547e+00 1.064342086764e+00 1.062356886407e+00 1.060847404029e+00 1.059818887349e+00 1.059284858846e+00 1.059258094902e+00 1.059736456559e+00 1.060733373341e+00 1.062239730224e+00 1.064257102399e+00 1.066778275124e+00 1.069786179919e+00 1.073276187775e+00 1.077215489534e+00 1.081591383034e+00 1.086371711367e+00 1.091523866167e+00 1.097019366912e+00 1.102809088777e+00 1.108865455555e+00 1.115137876833e+00 1.121579527956e+00 1.128152332128e+00 1.134795165509e+00 1.141475081913e+00 1.148130888742e+00 1.154718630085e+00 1.161196623003e+00 1.167502457288e+00 1.173609562744e+00 1.179457858554e+00 1.185013446756e+00 1.190237732414e+00 1.195079904206e+00 1.199522853309e+00 1.203513076549e+00 1.207031508044e+00 1.210046983460e+00 1.212521354943e+00 1.214446790221e+00 1.215777960001e+00 1.216509116360e+00 1.216612950643e+00 1.216063110450e+00 1.214858723291e+00 1.212960446200e+00 1.210372147425e+00 1.207070360062e+00 1.203038708743e+00 1.198284059937e+00 1.192774514627e+00 1.186527698633e+00 1.179530321195e+00 1.171782602816e+00 1.163308026521e+00 1.154098731437e+00 1.144199637411e+00 1.133621530133e+00 1.122411739719e+00 1.110625372631e+00 1.098306254695e+00 1.085553086543e+00 1.072427851890e+00 1.059050663975e+00 1.045533119726e+00 1.031996178320e+00 1.018606576976e+00 1.005495143939e+00 9.928521516895e-01 9.808456704199e-01 9.696515725219e-01 9.594639797464e-01 9.504397551869e-01 9.427624171993e-01 9.365604384277e-01 9.319653012260e-01 9.290656971562e-01 9.279092081692e-01 9.285313482570e-01 9.308841753891e-01 9.349237859717e-01 9.405377470269e-01 9.475859263702e-01 9.559164633823e-01 9.653235538023e-01 9.756228443169e-01 9.865907926512e-01 9.980274817708e-01 1.009729006983e+00 1.021501388277e+00 1.033186982350e+00 1.044620736238e+00 1.055697043076e+00 1.066311347500e+00 1.076399544547e+00 1.085933850418e+00 1.094891408987e+00 1.103304824444e+00 1.111201373801e+00 1.118649798580e+00 1.125719360139e+00 1.132489488019e+00 1.139056962329e+00 1.145488223341e+00 1.151874907600e+00 1.158267934378e+00 1.164711481285e+00 1.171234840711e+00 1.177825355501e+00 1.184471552561e+00 1.191109964048e+00 1.197685862373e+00 1.204108445870e+00 1.210272880910e+00 1.216091301604e+00 1.221438079696e+00 1.226227201565e+00 1.230357763323e+00 1.233748751489e+00 1.236349306614e+00 1.238100163127e+00 1.238992740224e+00 1.239009696779e+00 1.238171438858e+00 1.236505821731e+00 1.234040944066e+00 1.230836927646e+00 1.226922601045e+00 1.222358374535e+00 1.217177314652e+00 1.211409202263e+00 1.205092696636e+00 1.198227690591e+00 1.190847085727e+00 1.182952475496e+00 1.174562019038e+00 1.165710874846e+00 1.156425725158e+00 1.146784101183e+00 1.136855740455e+00 1.126757472120e+00 1.116627777360e+00 1.106616100922e+00 1.096912389861e+00 1.087690238824e+00 1.079154814986e+00 1.071481614817e+00 1.064832115547e+00 1.059351514932e+00 1.055121267633e+00 1.052206997616e+00 1.050597534598e+00 1.050251046850e+00 1.051066241507e+00 1.052892754547e+00 1.055564469364e+00 1.058851958751e+00 1.062546165459e+00 1.066406121463e+00 1.070211819810e+00 1.073779272815e+00 1.076935982438e+00 1.079606232373e+00 1.081749061082e+00 1.083420371239e+00 1.084752402091e+00 1.085932867574e+00 1.087224998993e+00 1.088873359216e+00 1.091127356116e+00 1.094138814943e+00 1.097940683509e+00 1.102426229331e+00 1.107290585808e+00 1.112112261554e+00 1.116330571049e+00 1.119359861299e+00 1.120650734187e+00 1.119756890278e+00 1.116438045413e+00 1.110890339101e+00 1.101930614974e+00 1.091277442134e+00 1.080944362848e+00 1.072306007386e+00 1.065267223030e+00 1.057442099802e+00 1.002583602603e+00 9.428191686162e-01 8.715808752270e-01 8.144125431872e-01 8.126425242274e-01 8.672446010961e-01 9.370402049045e-01 9.771456671662e-01 9.638096889331e-01 8.997004746225e-01 8.129648948091e-01 7.500941960489e-01 7.495157935946e-01 8.054833948199e-01 8.764377827331e-01 9.241095798380e-01 9.312975161948e-01 9.016030157381e-01 8.539907012162e-01 8.136738937028e-01 7.985169741659e-01 8.076288812712e-01 8.243159265737e-01 8.300030560283e-01 8.153316415483e-01 7.843447361462e-01 7.536338720554e-01 7.456017317445e-01 7.738385880515e-01 8.309470173604e-01 8.933729719813e-01 9.360720950675e-01 9.431302886452e-01 9.127479628193e-01 8.592972456245e-01 8.109522976641e-01 7.968261965550e-01 8.242886612520e-01 8.711309568594e-01 9.051994901246e-01 9.064052738302e-01 8.771889699866e-01 8.438139517269e-01 8.444358057181e-01 8.983677363762e-01 9.846433010820e-01 1.060271169850e+00 1.088818777420e+00 1.054668855210e+00 9.684107869404e-01 8.693320680367e-01 8.175622428398e-01 8.528570233347e-01 9.502654276924e-01 1.049616052693e+00 1.104588671471e+00 1.097134751075e+00 1.036575235550e+00 9.558355463435e-01 9.006384280232e-01 9.027815499256e-01 9.532513116366e-01 1.013829627412e+00 1.049949761510e+00 1.047123215883e+00 1.011898164763e+00 9.660014478487e-01 9.350123643858e-01 9.327267125159e-01 9.521332568602e-01 9.731308054079e-01 9.777942599700e-01 9.601385923224e-01 9.281114207816e-01 8.997697039622e-01 8.935793253532e-01 9.155618381853e-01 9.539885159341e-01 9.870255543443e-01 9.948153233995e-01 9.676000847299e-01 9.098727775728e-01 8.420335928362e-01 7.965386187934e-01 8.006512486795e-01 8.519834478713e-01 9.190091403630e-01 9.656387989695e-01 9.691447328507e-01 9.264353889492e-01 8.557618965494e-01 7.942064551020e-01 7.808615458488e-01 8.237301731003e-01 8.903498750311e-01 9.379939602252e-01 9.396811963472e-01 8.923955303179e-01 8.187561903985e-01 7.632004340532e-01 7.686750655469e-01 8.358329506538e-01 9.222371236456e-01 9.821492806038e-01 9.896942729816e-01 9.431115491288e-01 8.642420248034e-01 7.946933342821e-01 7.779713607723e-01 8.240594106206e-01 9.002327527505e-01 9.642101536324e-01 9.897789502292e-01 9.716796675920e-01 9.228864078503e-01 8.688471005700e-01 8.363750025695e-01 8.379885312878e-01 8.642474194648e-01 8.940348996592e-01 9.099817599553e-01 9.056192602601e-01 8.847922319364e-01 8.571491122803e-01 8.324638343076e-01 8.160925422508e-01 8.080980653620e-01 8.059477313046e-01 8.075379816377e-01 8.119159406106e-01 8.176758055204e-01 8.216595511483e-01 8.199040986757e-01 8.106685001189e-01 7.974647412299e-01 7.891933881535e-01 7.956575125708e-01 8.198849070875e-01 8.541535954848e-01 8.842521787542e-01 8.980967561005e-01 8.928477983543e-01 8.776557706377e-01 8.704022335979e-01 8.866728286551e-01 9.267258532148e-01 9.737321353503e-01 1.005254219406e+00 1.006482250697e+00 9.780344230113e-01 9.380088735337e-01 9.157314921959e-01 9.333450863477e-01 9.861757926772e-01 1.045609263541e+00 1.080178683726e+00 1.071976712873e+00 1.023393208559e+00 9.577518731370e-01 9.121161825525e-01 9.158063764253e-01 9.652409958299e-01 1.027791957102e+00 1.068837679203e+00 1.069895829345e+00 1.032829330511e+00 9.768370612932e-01 9.296820055333e-01 9.121112372170e-01 9.239038978100e-01 9.467135885027e-01 9.604416591898e-01 9.554718126700e-01 9.343819835704e-01 9.066390359082e-01 8.805952395812e-01 8.581393162235e-01 8.361007461027e-01 8.126856763698e-01 7.924888536457e-01 7.844425569396e-01 7.931246973730e-01 8.114297861608e-01 8.235265254707e-01 8.155737394383e-01 7.857048849132e-01 7.488382313045e-01 7.321147794251e-01 7.558602570841e-01 8.135885575813e-01
 6.179149724979e-01 6.158172233156e-01 6.138843573818e-01 6.122193096242e-01 6.107070220252e-01 6.091109763316e-01 6.072745465978e-01 6.052273924174e-01 6.031523005227e-01 6.012533168594e-01 5.996151377487e-01 5.981306136519e-01 5.965604900453e-01 5.947273314392e-01 5.926749717106e-01 5.906329218236e-01 5.888124721578e-01 5.872391704373e-01 5.857579632221e-01 5.841623874033e-01 5.823328369277e-01 5.803161173810e-01 5.783073916012e-01 5.765155396787e-01 5.749921631940e-01 5.735749963871e-01 5.720175818862e-01 5.701856994451e-01 5.681637362378e-01 5.661888555950e-01 5.644731302131e-01 5.630325522695e-01 5.616605421046e-01 5.600978673948e-01 5.582487421396e-01 5.562593975261e-01 5.543799011914e-01 5.527554326769e-01 5.513426519222e-01 5.499572867738e-01 5.484097744144e-01 5.466257287025e-01 5.447033070163e-01 5.428561501961e-01 5.412597591945e-01 5.399145868299e-01 5.386312929339e-01 5.371638505574e-01 5.353979635311e-01 5.334622760546e-01 5.316466953479e-01 5.301721704927e-01 5.289867921746e-01 5.277914724116e-01 5.263013121903e-01 5.244904963794e-01 5.226065087930e-01 5.209520910496e-01 5.196324805060e-01 5.184895648940e-01 5.172451828440e-01 5.157310511119e-01 5.140050876563e-01 5.122831464010e-01 5.107515806131e-01 5.094467576218e-01 5.082642422603e-01 5.070451294885e-01 5.056637686408e-01 5.040948836825e-01 5.024442434316e-01 5.008964128467e-01 4.995912802149e-01 4.985152643030e-01 4.974799073949e-01 4.962446171061e-01 4.947030487731e-01 4.930066363372e-01 4.914759203201e-01 4.903346039346e-01 4.894935986398e-01 4.886076658626e-01 4.873632898164e-01 4.857444445318e-01 4.840664491995e-01 4.827226261886e-01 4.818447596827e-01 4.811738294549e-01 4.802809800614e-01 4.789396134895e-01 4.773144126068e-01 4.758148839744e-01 4.747492116349e-01 4.740717208885e-01 4.734293241214e-01 4.724575483622e-01 4.710933578685e-01 4.696111288531e-01 4.683775826355e-01 4.675465847497e-01 4.669578394169e-01 4.662820342525e-01 4.652921722216e-01 4.640363124672e-01 4.627881266912e-01 4.618027051861e-01 4.611223692667e-01 4.605638034239e-01 4.598846538771e-01 4.589692029467e-01 4.579028979894e-01 4.568937219357e-01 4.561008422959e-01 4.555132126836e-01 4.549799031540e-01 4.543474831000e-01 4.535642307144e-01 4.527081727105e-01 4.519139681292e-01 4.512686830990e-01 4.507528434352e-01 4.502643668024e-01 4.497178468501e-01 4.490931541642e-01 4.484403979247e-01 4.478340742396e-01 4.473204029469e-01 4.468852031421e-01 4.464738597518e-01 4.460415464130e-01 4.455844900837e-01 4.451228939348e-01 4.446909941334e-01 4.443097596805e-01 4.439812146946e-01 4.436836271115e-01 4.433997130885e-01 4.431232099285e-01 4.428534643769e-01 4.425928634761e-01 4.423533617019e-01 4.421494072065e-01 4.419822882960e-01 4.418493849063e-01 4.417481809442e-01 4.416618816106e-01 4.415758228017e-01 4.414897606409e-01 4.414128397069e-01 4.413598888245e-01 4.413433157704e-01 4.413706861412e-01 4.414330616814e-01 4.415091833802e-01 4.415858610051e-01 4.416592269905e-01 4.417331235078e-01 4.418199802791e-01 4.419444993888e-01 4.421159145761e-01 4.423321511430e-01 4.425796596569e-01 4.428367395650e-01 4.430790754618e-01 4.433060386202e-01 4.435427632376e-01 4.438230579445e-01 4.441699678801e-01 4.445841101132e-01 4.450332838886e-01 4.454728206110e-01 4.458807869845e-01 4.462698236538e-01 4.466821860606e-01 4.471616519774e-01 4.477312083282e-01 4.483617016953e-01 4.489950959463e-01 4.495878868030e-01 4.501407072808e-01 4.506958943539e-01 4.513156798845e-01 4.520350487437e-01 4.528255238364e-01 4.536225588179e-01 4.543726880432e-01 4.550734294850e-01 4.557722109673e-01 4.565364113069e-01 4.574015958459e-01 4.583333694012e-01 4.592657994836e-01 4.601472252777e-01 4.609794685782e-01 4.618166884679e-01 4.627255217759e-01 4.637298160683e-01 4.647891944344e-01 4.658355652197e-01 4.668269371481e-01 4.677760672285e-01 4.687449747347e-01 4.697955611729e-01 4.709323249358e-01 4.721012141973e-01 4.732377961600e-01 4.743158908596e-01 4.753695312743e-01 4.764709466311e-01 4.776619861403e-01 4.789196882725e-01 4.801739727622e-01 4.813733519938e-01 4.825262974884e-01 4.836951383139e-01 4.849450063259e-01 4.862783953389e-01 4.876358992065e-01 4.889511367731e-01 4.902141517684e-01 4.914774402878e-01 4.928119935327e-01 4.942380375512e-01 4.957046502947e-01 4.971421326281e-01 4.985308629681e-01 4.999184839667e-01 5.013738106929e-01 5.029204031108e-01 5.045138822891e-01 5.060854377238e-01 5.076137895843e-01 5.091442196605e-01 5.107395846224e-01 5.124171009148e-01 5.141323385273e-01 5.158227698357e-01 5.174744360365e-01 5.191319975519e-01 5.208476956922e-01 5.226264124957e-01 5.244221721450e-01 5.261862098658e-01 5.279146890212e-01 5.296539368561e-01 5.314463558578e-01 5.332805693940e-01 5.351122156495e-01 5.369072748181e-01 5.386769274579e-01 5.404692029961e-01 5.423116921689e-01 5.441814882944e-01 5.460360774818e-01 5.478617614835e-01 5.496885842049e-01 5.515533192477e-01 5.534660826977e-01 5.553918794988e-01 5.572999847142e-01 5.592002465730e-01 5.611270598023e-01 5.630994839198e-01 5.651029261233e-01 5.671026150107e-01 5.690854938048e-01 5.710780215381e-01 5.731060285246e-01 5.751626028837e-01 5.772214843423e-01 5.792645526671e-01 5.812998172335e-01 5.833555102821e-01 5.854376486568e-01 5.875235143650e-01 5.895960290487e-01 5.916624902375e-01 5.937423247971e-01 5.958473193512e-01 5.979673830171e-01 6.000804810899e-01 6.021875520446e-01 6.043105290380e-01 6.064600520592e-01 6.086276504669e-01 6.107959440488e-01 6.129593615296e-01 6.151292877644e-01 6.173218094400e-01 6.195309590219e-01 6.217378733313e-01 6.239393741232e-01 6.261428852655e-01 6.283589994617e-01 6.305904649126e-01 6.328208332473e-01 6.350446578244e-01 6.372719965367e-01 6.395134739696e-01 6.417666902945e-01 6.440233055353e-01 6.462796628995e-01 6.485403130470e-01 6.508152603617e-01 6.531029692654e-01 6.553917043183e-01 6.576800117130e-01 6.599724954808e-01 6.622748768258e-01 6.645860078046e-01 6.668993789428e-01 6.692102573013e-01 6.715232181983e-01 6.738450044340e-01 6.761714971979e-01 6.785013695609e-01 6.808328073350e-01 6.831692695935e-01 6.855136411252e-01 6.878630855117e-01 6.902120888860e-01 6.925640534324e-01 6.949244075479e-01 6.972906059180e-01 6.996583286458e-01 7.020252233522e-01 7.043922703788e-01 7.067658648645e-01 7.091453765040e-01 7.115264216791e-01 7.139064941877e-01 7.162895782731e-01 7.186763547535e-01 7.210665940787e-01 7.234618782906e-01 7.258583612643e-01 7.282568795648e-01 7.306596985959e-01 7.330633817141e-01 7.354683281848e-01 7.378773289961e-01 7.402877811064e-01 7.427015867662e-01 7.451162172612e-01 7.475309664222e-01 7.499502343969e-01 7.523729768243e-01 7.547966632061e-01 7.572209266027e-01 7.596469004246e-01 7.620753047023e-01 7.645078725158e-01 7.669405942774e-01 7.693724896487e-01 7.718058348762e-01 7.742410461697e-01 7.766783317032e-01 7.791164662574e-01 7.815551091592e-01 7.839948781845e-01 7.864357720406e-01 7.888786656470e-01 7.913207276844e-01 7.937649537950e-01 7.962102782946e-01 7.986548505868e-01 8.011016751768e-01 8.035478665715e-01 8.059951518807e-01 8.084439523163e-01 8.108917959413e-01 8.133404203672e-01 8.157910014439e-01 8.182413570148e-01 8.206916560248e-01 8.231425705524e-01 8.255929713526e-01 8.280447612756e-01 8.304971001869e-01 8.329471782400e-01 8.353977367780e-01 8.378490504832e-01 8.403001721876e-01 8.427517142274e-01 8.452030289236e-01 8.476524592808e-01 8.501041121861e-01 8.525544684926e-01 8.550045157332e-01 8.574543602384e-01 8.599040408969e-01 8.623527410387e-01 8.648016015669e-01 8.672490487935e-01 8.696963429460e-01 8.721434652057e-01 8.745892471537e-01 8.770348759862e-01 8.794802387226e-01 8.819237438462e-01 8.843675644098e-01 8.868094497888e-01 8.892504267722e-01 8.916912546893e-01 8.941307087669e-01 8.965692368221e-01 8.990076981005e-01 9.014439992827e-01 9.038785440729e-01 9.063129954965e-01 9.087453095254e-01 9.111773007204e-01 9.136080945481e-01 9.160357847574e-01 9.184633331770e-01 9.208898791445e-01 9.233131692188e-01 9.257365178429e-01 9.281576737083e-01 9.305774245273e-01 9.329956240315e-01 9.354119214993e-01 9.378266223192e-01 9.402394005010e-01 9.426495421042e-01 9.450586255412e-01 9.474658527191e-01 9.498704820748e-01 9.522735504859e-01 9.546747906936e-01 9.570731612632e-01 9.594702354458e-01 9.618632318335e-01 9.642553410514e-01 9.666453160203e-01 9.690321993811e-01 9.714177362213e-01 9.738003235987e-01 9.761795257993e-01 9.785559949384e-01 9.809302454537e-01 9.833020883025e-01 9.856725201795e-01 9.880383097046e-01 9.904021253949e-01 9.927619681340e-01 9.951185787384e-01 9.974730356149e-01 9.998253384750e-01 1.002173730985e+00 1.004518744477e+00 1.006859982306e+00 1.009197696582e+00 1.011532091140e+00 1.013863465124e+00 1.016190652379e+00 1.018515370796e+00 1.020835105681e+00 1.023150607516e+00 1.025463009722e+00 1.027771335916e+00 1.030075548425e+00 1.032376227704e+00 1.034671767030e+00 1.036963843610e+00 1.039251979387e+00 1.041535033516e+00 1.043813412593e+00 1.046087588610e+00 1.048356999013e+00 1.050622597509e+00 1.052881743239e+00 1.055137312615e+00 1.057387139976e+00 1.059631531727e+00 1.061871994631e+00 1.064106780513e+00 1.066336723139e+00 1.068560655344e+00 1.070778757817e+00 1.072991658636e+00 1.075199121361e+00 1.077400085209e+00 1.079596058253e+00 1.081785011596e+00 1.083967870493e+00 1.086144546365e+00 1.088315567538e+00 1.090480210874e+00 1.092637288946e+00 1.094787064293e+00 1.096930525669e+00 1.099067609781e+00 1.101197743953e+00 1.103321150023e+00 1.105435423654e+00 1.107542743631e+00 1.109643578366e+00 1.111736431664e+00 1.113821868104e+00 1.115898703384e+00 1.117967346370e+00 1.120028482971e+00 1.122081878202e+00 1.124127419921e+00 1.126164594275e+00 1.128192207118e+00 1.130210189843e+00 1.132218613175e+00 1.134219903050e+00 1.136211464479e+00 1.138194029679e+00 1.140166953452e+00 1.142129252654e+00 1.144082162517e+00 1.146024278653e+00 1.147955265107e+00 1.149877915776e+00 1.151789174503e+00 1.153690701201e+00 1.155581724059e+00 1.157459674804e+00 1.159326779935e+00 1.161181840753e+00 1.163025712468e+00 1.164858860233e+00 1.166680781133e+00 1.168490741809e+00 1.170287533425e+00 1.172070923779e+00 1.173842543830e+00 1.175601487379e+00 1.177349158867e+00 1.179083330193e+00 1.180803414775e+00 1.182509923873e+00 1.184201952924e+00 1.185880893702e+00 1.187545331251e+00 1.189196430250e+00 1.190833783335e+00 1.192456097730e+00 1.194062951230e+00 1.195654113491e+00 1.197229116899e+00 1.198790794659e+00 1.200336322876e+00 1.201867095183e+00 1.203382048512e+00 1.204878047696e+00 1.206358810708e+00 1.207822712347e+00 1.209269433622e+00 1.210700020966e+00 1.212113443201e+00 1.213509177197e+00 1.214888084303e+00 1.216247301385e+00 1.217590237773e+00 1.218912858107e+00 1.220217578697e+00 1.221503280168e+00 1.222771084488e+00 1.224020730451e+00 1.225249484886e+00 1.226457928170e+00 1.227645158041e+00 1.228812474746e+00 1.229961963757e+00 1.231090333383e+00 1.232198524614e+00 1.233285334481e+00 1.234348177874e+00 1.235390604584e+00 1.236411416468e+00 1.237411860717e+00 1.238391728800e+00 1.239346489791e+00 1.240278693343e+00 1.241186196010e+00 1.242071367841e+00 1.242937169953e+00 1.243779097983e+00 1.244597452478e+00 1.245390298749e+00 1.246157253644e+00 1.246901070602e+00 1.247621013741e+00 1.248319554842e+00 1.248993506405e+00 1.249641013915e+00 1.250262626997e+00 1.250855803414e+00 1.251426476245e+00 1.251973137257e+00 1.252494414500e+00 1.252990160092e+00 1.253457503275e+00 1.253898537111e+00 1.254312777829e+00 1.254700935121e+00 1.255065111942e+00 1.255401074143e+00 1.255710613816e+00 1.255991397691e+00 1.256244285045e+00 1.256471257474e+00 1.256670596407e+00 1.256842965239e+00 1.256987692259e+00 1.257102896592e+00 1.257190766711e+00 1.257250665248e+00 1.257282364010e+00 1.257287402307e+00 1.257262320214e+00 1.257209396644e+00 1.257126659201e+00 1.257015898238e+00 1.256878172852e+00 1.256711483637e+00 1.256514675826e+00 1.256288086123e+00 1.256032480534e+00 1.255750010755e+00 1.255438623541e+00 1.255098010691e+00 1.254727375449e+00 1.254326084509e+00 1.253898250292e+00 1.253440651754e+00 1.252956864593e+00 1.252442423932e+00 1.251898796722e+00 1.251326428710e+00 1.250724776690e+00 1.250097318966e+00 1.249441697078e+00 1.248757297207e+00 1.248045408303e+00 1.247303788334e+00 1.246535757783e+00 1.245740957347e+00 1.244919378678e+00 1.244071984672e+00 1.243194146611e+00 1.242292271731e+00 1.241363373687e+00 1.240409432892e+00 1.239431262949e+00 1.238426121765e+00 1.237396338067e+00 1.236340159156e+00 1.235260738738e+00 1.234158947584e+00 1.233031966594e+00 1.231883408152e+00 1.230709047518e+00 1.229514211492e+00 1.228297274846e+00 1.227058125240e+00 1.225800052247e+00 1.224520193967e+00 1.223220631245e+00 1.221902117513e+00 1.220563617809e+00 1.219208697864e+00 1.217834509746e+00 1.216445837662e+00 1.215039522165e+00 1.213617582365e+00 1.212182439794e+00 1.210730120842e+00 1.209267709260e+00 1.207791879825e+00 1.206303412942e+00 1.204805033529e+00 1.203294168925e+00 1.201777320555e+00 1.200249940874e+00 1.198715622443e+00 1.197175726409e+00 1.195627631196e+00 1.194078432708e+00 1.192522630533e+00 1.190967785892e+00 1.189409632270e+00 1.187850348892e+00 1.186294531597e+00 1.184736165588e+00 1.183185614758e+00 1.181636803948e+00 1.180093522390e+00 1.178558259908e+00 1.177026352060e+00 1.175509719028e+00 1.173998416713e+00 1.172501870425e+00 1.171017296462e+00 1.169545420059e+00 1.168093918042e+00 1.166653399754e+00 1.165237233788e+00 1.163835809976e+00 1.162457685426e+00 1.161104152785e+00 1.159769912792e+00 1.158467911135e+00 1.157186133569e+00 1.155937586161e+00 1.154719248875e+00 1.153528650073e+00 1.152377711129e+00 1.151252683303e+00 1.150172706725e+00 1.149124661596e+00 1.148118132263e+00 1.147155469526e+00 1.146227212623e+00 1.145353966582e+00 1.144516116220e+00 1.143732881751e+00 1.142995275021e+00 1.142304522271e+00 1.141676018573e+00 1.141088001378e+00 1.140566358721e+00 1.140093203392e+00 1.139681020135e+00 1.139331653042e+00 1.139033478492e+00 1.138810896974e+00 1.138637347465e+00 1.138541386126e+00 1.138506483327e+00 1.138536842226e+00 1.138645995097e+00 1.138810741709e+00 1.139063527601e+00 1.139375430087e+00 1.139768790906e+00 1.140238875161e+00 1.140775472768e+00 1.141403891158e+00 1.142094186825e+00 1.142878501169e+00 1.143734521585e+00 1.144671035989e+00 1.145697653260e+00 1.146792934283e+00 1.147988466381e+00 1.149250920974e+00 1.150610263333e+00 1.152049670321e+00 1.153570090462e+00 1.155187754632e+00 1.156875775615e+00 1.158665949515e+00 1.160529554496e+00 1.162485939599e+00 1.164530994624e+00 1.166652230666e+00 1.168875122724e+00 1.171168254908e+00 1.173559920136e+00 1.176030138316e+00 1.178585542671e+00 1.181232544848e+00 1.183951962480e+00 1.186768442549e+00 1.189655466777e+00 1.192633923800e+00 1.195689463052e+00 1.198822387615e+00 1.202043541760e+00 1.205331504931e+00 1.208707861557e+00 1.212152515984e+00 1.215674454198e+00 1.219273147857e+00 1.222936555003e+00 1.226680287706e+00 1.230484297585e+00 1.234362225705e+00 1.238304126236e+00 1.242308698290e+00 1.246380808156e+00 1.250507654017e+00 1.254698511203e+00 1.258943473131e+00 1.263244087097e+00 1.267600538456e+00 1.272003657228e+00 1.276460773038e+00 1.280961651730e+00 1.285508341474e+00 1.290099447745e+00 1.294727205894e+00 1.299396495256e+00 1.304099122610e+00 1.308836611525e+00 1.313606358971e+00 1.318400733354e+00 1.323226346173e+00 1.328070319732e+00 1.332939698248e+00 1.337826190602e+00 1.342727654314e+00 1.347646968940e+00 1.352571133878e+00 1.357510355353e+00 1.362450502915e+00 1.367396133594e+00 1.372343736941e+00 1.377284810281e+00 1.382226403671e+00 1.387155340513e+00 1.392079014888e+00 1.396988089755e+00 1.401879714686e+00 1.406757333214e+00 1.411610637377e+00 1.416444569871e+00 1.421248375009e+00 1.426025537644e+00 1.430772087410e+00 1.435483602047e+00 1.440159782023e+00 1.444794803521e+00 1.449389812390e+00 1.453939695217e+00 1.458441302674e+00 1.462895951213e+00 1.467295391398e+00 1.471642120459e+00 1.475930868668e+00 1.480159448411e+00 1.484329167171e+00 1.488430450523e+00 1.492467708759e+00 1.496433389551e+00 1.500328154544e+00 1.504149034652e+00 1.507891541526e+00 1.511558655622e+00 1.515140117889e+00 1.518642724220e+00 1.522057621276e+00 1.525384563081e+00 1.528624450395e+00 1.531768292287e+00 1.534823613051e+00 1.537777940928e+00 1.540637557058e+00 1.543396569782e+00 1.546052578554e+00 1.548608462283e+00 1.551053882712e+00 1.553397073803e+00 1.555627639462e+00 1.557748585263e+00 1.559758601776e+00 1.561652439802e+00 1.563434432029e+00 1.565096465549e+00 1.566641290758e+00 1.568067112879e+00 1.569370647072e+00 1.570553564176e+00 1.571610315635e+00 1.572544903468e+00 1.573351715148e+00 1.574031890592e+00 1.574585627852e+00 1.575006621829e+00 1.575302765057e+00 1.575463673936e+00 1.575494799892e+00 1.575395387517e+00 1.575160227736e+00 1.574795122698e+00 1.574291177268e+00 1.573656694413e+00 1.572886203095e+00 1.571979350869e+00 1.570938234206e+00 1.569758062787e+00 1.568446736346e+00 1.566994638732e+00 1.565407975103e+00 1.563686799707e+00 1.561826813180e+00 1.559834935994e+00 1.557702748473e+00 1.555438749479e+00 1.553038818851e+00 1.550503182512e+00 1.547836703622e+00 1.545031982545e+00 1.542099419458e+00 1.539031778503e+00 1.535834234337e+00 1.532506446955e+00 1.529047054499e+00 1.525463639435e+00 1.521749382775e+00 1.517911701099e+00 1.513948742714e+00 1.509860599788e+00 1.505654556943e+00 1.501322617847e+00 1.496877003346e+00 1.492311231493e+00 1.487630070086e+00 1.482836749420e+00 1.477929055356e+00 1.472915929307e+00 1.467790800359e+00 1.462563141549e+00 1.457230678095e+00 1.451797582341e+00 1.446269322822e+00 1.440639527337e+00 1.434921919505e+00 1.429110512565e+00 1.423212317648e+00 1.417230500784e+00 1.411163376008e+00 1.405023038375e+00 1.398802164550e+00 1.392512542092e+00 1.386154451041e+00 1.379728881428e+00 1.373246334173e+00 1.366701163540e+00 1.360108083316e+00 1.353461455515e+00 1.346770773347e+00 1.340041226599e+00 1.333270008317e+00 1.326473665434e+00 1.319644087788e+00 1.312794632811e+00 1.305928148114e+00 1.299047676141e+00 1.292164453999e+00 1.285273032046e+00 1.278392035113e+00 1.271517670008e+00 1.264658594160e+00 1.257824117186e+00 1.251012094167e+00 1.244241619882e+00 1.237505352834e+00 1.230819550192e+00 1.224187608430e+00 1.217613828249e+00 1.211114579991e+00 1.204683581482e+00 1.198341519161e+00 1.192087115524e+00 1.185929976925e+00 1.179883004955e+00 1.173944657503e+00 1.168134749644e+00 1.162450642214e+00 1.156906190046e+00 1.151511581270e+00 1.146267754124e+00 1.141194364829e+00 1.136288288669e+00 1.131566635912e+00 1.127037160607e+00 1.122702862238e+00 1.118581576293e+00 1.114671268007e+00 1.110990430162e+00 1.107541877328e+00 1.104333306292e+00 1.101379787379e+00 1.098678697688e+00 1.096248803644e+00 1.094090188047e+00 1.092213142367e+00 1.090625851528e+00 1.089329204288e+00 1.088338160839e+00 1.087650734588e+00 1.087277137639e+00 1.087220116129e+00 1.087483477560e+00 1.088074056684e+00 1.088991665262e+00 1.090240597588e+00 1.091822136839e+00 1.093737854721e+00 1.095988828816e+00 1.098572851941e+00 1.101492961591e+00 1.104742966267e+00 1.108324314053e+00 1.112231728386e+00 1.116461619633e+00 1.121010730846e+00 1.125871475834e+00 1.131040901858e+00 1.136507858985e+00 1.142268397844e+00 1.148312486685e+00 1.154631201419e+00 1.161217598167e+00 1.168056068462e+00 1.175140187065e+00 1.182456444239e+00 1.189992546573e+00 1.197738217406e+00 1.205674727026e+00 1.213794640468e+00 1.222078169558e+00 1.230513272631e+00 1.239086675029e+00 1.247776213466e+00 1.256573558059e+00 1.265456467681e+00 1.274410488226e+00 1.283421240032e+00 1.292464665818e+00 1.301531162183e+00 1.310597553583e+00 1.319647291603e+00 1.328665541801e+00 1.337626016440e+00 1.346520934041e+00 1.355324685370e+00 1.364020858697e+00 1.372594497688e+00 1.381019978012e+00 1.389288085311e+00 1.397375273757e+00 1.405263767414e+00 1.412940553070e+00 1.420381917777e+00 1.427577782412e+00 1.434505858149e+00 1.441150593246e+00 1.447501391556e+00 1.453533463922e+00 1.459242605945e+00 1.464604593098e+00 1.469610176320e+00 1.474248952568e+00 1.478500045893e+00 1.482362059702e+00 1.485814961234e+00 1.488851021469e+00 1.491466442546e+00 1.493641668096e+00 1.495381535132e+00 1.496667494809e+00 1.497501778575e+00 1.497879688880e+00 1.497788561996e+00 1.497240720331e+00 1.496220012817e+00 1.494736727117e+00 1.492789506945e+00 1.490373381270e+00 1.487507056683e+00 1.484178264895e+00 1.480405765934e+00 1.476193117470e+00 1.471543370371e+00 1.466479124462e+00 1.460995628336e+00 1.455118872777e+00 1.448856649983e+00 1.442220461645e+00 1.435236886126e+00 1.427908070164e+00 1.420266189650e+00 1.412321365010e+00 1.404094967350e+00 1.395614432377e+00 1.386887403646e+00 1.377952087739e+00 1.368818359158e+00 1.359514792824e+00 1.350067545029e+00 1.340489107591e+00 1.330818328374e+00 1.321065264894e+00 1.311260914751e+00 1.301428032300e+00 1.291582935144e+00 1.281757712399e+00 1.271963675392e+00 1.262229189989e+00 1.252571632723e+00 1.243006952542e+00 1.233560119153e+00 1.224239236296e+00 1.215068724064e+00 1.206057255556e+00 1.197220300834e+00 1.188573848797e+00 1.180122400900e+00 1.171885431494e+00 1.163865415418e+00 1.156074185382e+00 1.148522952515e+00 1.141212057073e+00 1.134158516203e+00 1.127361029073e+00 1.120829670517e+00 1.114576024918e+00 1.108597973550e+00 1.102913351123e+00 1.097523041079e+00 1.092436713966e+00 1.087668874547e+00 1.083219434609e+00 1.079108404865e+00 1.075341124720e+00 1.071930248630e+00 1.068889129097e+00 1.066225724280e+00 1.063958611380e+00 1.062091425088e+00 1.060643406964e+00 1.059620923285e+00 1.059031623888e+00 1.058891948963e+00 1.059196270802e+00 1.059961203632e+00 1.061179360996e+00 1.062853691433e+00 1.064983724764e+00 1.067553561016e+00 1.070565813654e+00 1.073993656994e+00 1.077828540134e+00 1.082049224751e+00 1.086624329227e+00 1.091539257278e+00 1.096747277814e+00 1.102228895279e+00 1.107942989902e+00 1.113846001096e+00 1.119909989608e+00 1.126078754426e+00 1.132322282616e+00 1.138590409005e+00 1.144838927987e+00 1.151033788653e+00 1.157115718818e+00 1.163060152485e+00 1.168814946645e+00 1.174341452495e+00 1.179612065138e+00 1.184573144739e+00 1.189210295405e+00 1.193475310037e+00 1.197344824001e+00 1.200796257767e+00 1.203787785000e+00 1.206315305968e+00 1.208336774212e+00 1.209841538813e+00 1.210811975533e+00 1.211213659068e+00 1.211052348623e+00 1.210287481363e+00 1.208918975453e+00 1.206929053873e+00 1.204292026262e+00 1.201017380974e+00 1.197068151819e+00 1.192454642873e+00 1.187163118356e+00 1.181179444688e+00 1.174524465990e+00 1.167176859315e+00 1.159167760480e+00 1.150499702141e+00 1.141196769279e+00 1.131303449997e+00 1.120839793674e+00 1.109885487456e+00 1.098482646633e+00 1.086722709613e+00 1.074699170253e+00 1.062502846766e+00 1.050279757585e+00 1.038137875972e+00 1.026240691909e+00 1.014743218172e+00 1.003801311512e+00 9.936006654462e-01 9.842927043527e-01 9.760634320581e-01 9.690519445944e-01 9.634049146549e-01 9.592425116717e-01 9.566394969361e-01 9.556736779707e-01 9.563416900526e-01 9.586408601369e-01 9.625088768868e-01 9.678443695622e-01 9.745354589937e-01 9.824068396874e-01 9.912963714588e-01 1.000998950406e+00 1.011317052126e+00 1.022048746275e+00 1.032989661424e+00 1.043968496581e+00 1.054799070659e+00 1.065350140890e+00 1.075496042197e+00 1.085138294174e+00 1.094227773600e+00 1.102714310766e+00 1.110607693814e+00 1.117919616392e+00 1.124703196099e+00 1.131025290565e+00 1.136961285997e+00 1.142616038184e+00 1.148070273901e+00 1.153430229597e+00 1.158775406903e+00 1.164172399422e+00 1.169678902161e+00 1.175312681697e+00 1.181084054881e+00 1.186954712358e+00 1.192883003393e+00 1.198791339068e+00 1.204572720489e+00 1.210136845616e+00 1.215347026089e+00 1.220094638332e+00 1.224261036850e+00 1.227734970182e+00 1.230439086917e+00 1.232288879741e+00 1.233249033128e+00 1.233286904449e+00 1.232405138647e+00 1.230630287283e+00 1.227990084819e+00 1.224557118959e+00 1.220380281093e+00 1.215540764632e+00 1.210107065981e+00 1.204135855619e+00 1.197698628333e+00 1.190825089859e+00 1.183563812139e+00 1.175933740866e+00 1.167950667511e+00 1.159640024456e+00 1.151006347890e+00 1.142091513167e+00 1.132925138224e+00 1.123571616371e+00 1.114120188398e+00 1.104668199505e+00 1.095362518884e+00 1.086342268574e+00 1.077791979359e+00 1.069885334913e+00 1.062796079116e+00 1.056704576494e+00 1.051739697368e+00 1.048028360211e+00 1.045628030530e+00 1.044563365226e+00 1.044800539587e+00 1.046237247712e+00 1.048746600943e+00 1.052113840943e+00 1.056122990134e+00 1.060511147987e+00 1.065007473640e+00 1.069373155305e+00 1.073359856823e+00 1.076814981336e+00 1.079624233010e+00 1.081772864884e+00 1.083345744099e+00 1.084497926732e+00 1.085495519690e+00 1.086616959996e+00 1.088175783972e+00 1.090424704342e+00 1.093509244818e+00 1.097450457290e+00 1.102060472072e+00 1.107011872705e+00 1.111808663964e+00 1.115889809702e+00 1.118694396524e+00 1.119723110035e+00 1.118649443606e+00 1.115006924991e+00 1.107993608986e+00 1.099240646752e+00 1.090677294103e+00 1.083699260153e+00 1.078686382144e+00 1.073885712909e+00 9.943607114071e-01 9.430094541570e-01 8.634562081996e-01 8.125465257216e-01 8.313188951294e-01 9.056395011722e-01 9.822462759200e-01 1.014956838566e+00 9.846804009905e-01 9.019623778900e-01 8.056147132168e-01 7.518565215355e-01 7.750729536987e-01 8.509124342276e-01 9.263725329502e-01 9.637949802835e-01 9.520731193125e-01 9.033595384407e-01 8.459870736321e-01 8.111326022795e-01 8.129328439900e-01 8.384046833954e-01 8.610418057369e-01 8.604250369691e-01 8.315542466944e-01 7.861422527023e-01 7.490010269032e-01 7.464609152220e-01 7.869107431148e-01 8.528937121903e-01 9.151310448158e-01 9.491047378432e-01 9.429873933123e-01 9.004961179256e-01 8.415999509083e-01 7.978520251404e-01 7.953708185414e-01 8.322184276989e-01 8.792007302892e-01 9.042150907318e-01 8.916995165389e-01 8.507537273522e-01 8.150468237139e-01 8.260834069920e-01 8.960305464519e-01 9.925789021881e-01 1.067902004767e+00 1.086923810039e+00 1.038208650024e+00 9.381512190091e-01 8.334059002706e-01 7.898511317021e-01 8.409971539709e-01 9.476831387967e-01 1.044968275526e+00 1.090144762355e+00 1.071445099369e+00 1.005200099702e+00 9.302680104809e-01 8.921903293962e-01 9.117256025881e-01 9.670117439570e-01 1.017670106009e+00 1.035564469596e+00 1.015501622699e+00 9.732185580266e-01 9.360806010984e-01 9.264838446683e-01 9.455727128932e-01 9.740237971690e-01 9.888088328619e-01 9.776798656007e-01 9.443092066039e-01 9.060907547749e-01 8.855045639152e-01 8.959128474486e-01 9.313100643069e-01 9.711118956573e-01 9.933937962238e-01 9.845702477768e-01 9.433698109560e-01 8.819538453963e-01 8.245571279465e-01 7.992306582014e-01 8.196764437224e-01 8.722662926424e-01 9.265605473982e-01 9.547138459635e-01 9.424722867812e-01 8.931986572040e-01 8.286652304384e-01 7.839221812652e-01 7.874455950959e-01 8.351452312901e-01 8.933238004048e-01 9.262293509290e-01 9.146347980107e-01 8.617725506071e-01 7.943562142638e-01 7.556370830201e-01 7.777701604051e-01 8.494453462587e-01 9.279322529089e-01 9.743064518069e-01 9.698091108071e-01 9.185859820089e-01 8.465883409418e-01 7.948028934646e-01 7.968959914961e-01 8.499327375417e-01 9.189893064914e-01 9.683727600924e-01 9.796432373991e-01 9.540676828971e-01 9.090569490187e-01 8.702269568328e-01 8.576161675937e-01 8.725829992881e-01 8.988643057960e-01 9.167791015378e-01 9.152884096011e-01 8.955484977843e-01 8.682031209685e-01 8.465382593042e-01 8.383310169414e-01 8.414653132934e-01 8.471225446593e-01 8.470909086108e-01 8.388440069893e-01 8.260384415175e-01 8.150831633890e-01 8.104525851172e-01 8.120270646348e-01 8.165224622924e-01 8.213796503563e-01 8.272272744761e-01 8.369206517410e-01 8.518166197133e-01 8.688759403657e-01 8.816393960911e-01 8.847540277693e-01 8.789854553415e-01 8.730252331552e-01 8.796006548186e-01 9.060141787614e-01 9.463332563134e-01 9.835477734115e-01 9.995891779362e-01 9.854710267960e-01 9.474627315466e-01 9.079600383432e-01 8.964512009787e-01 9.283024890859e-01 9.893841758086e-01 1.046813080320e+00 1.070923650986e+00 1.048704550639e+00 9.888874868759e-01 9.216198661163e-01 8.877988942909e-01 9.111523610040e-01 9.754043971639e-01 1.040338008487e+00 1.072102830241e+00 1.057554543985e+00 1.006111124894e+00 9.453092206299e-01 9.081614011564e-01 9.113201978900e-01 9.420016903641e-01 9.713896119256e-01 9.770559869399e-01 9.538830427963e-01 9.133448501470e-01 8.753023676092e-01 8.545864454276e-01 8.504508312393e-01 8.494694473037e-01 8.387799574302e-01 8.166232928532e-01 7.932995558559e-01 7.827558080351e-01 7.897169604438e-01 8.043628743141e-01 8.107982405604e-01 8.001695965204e-01 7.783321630280e-01 7.640239760472e-01 7.757847006934e-01 8.154224131935e-01
 5.905505803824e-01 5.883252609430e-01 5.862630190352e-01 5.844592246600e-01 5.827977386656e-01 5.810535476186e-01 5.790776066506e-01 5.768995301830e-01 5.746932654412e-01 5.726558752876e-01 5.708736912149e-01 5.692395087792e-01 5.675186543021e-01 5.655397692390e-01 5.633511809818e-01 5.611764975775e-01 5.592161642911e-01 5.574916036237e-01 5.558539285998e-01 5.541057370929e-01 5.521301367628e-01 5.499732616334e-01 5.478250914722e-01 5.458886714115e-01 5.442108751145e-01 5.426338939574e-01 5.409191248278e-01 5.389383510495e-01 5.367731742781e-01 5.346556439652e-01 5.327919498594e-01 5.311942256867e-01 5.296588824097e-01 5.279344800135e-01 5.259335975837e-01 5.238021399324e-01 5.217785547379e-01 5.200010647031e-01 5.184245554233e-01 5.168735008967e-01 5.151649242747e-01 5.132282586262e-01 5.111588080182e-01 5.091625222077e-01 5.074099127200e-01 5.059004276693e-01 5.044502396414e-01 5.028191213172e-01 5.008971874273e-01 4.988105462857e-01 4.968461677838e-01 4.952168172366e-01 4.938663479547e-01 4.924995300948e-01 4.908427896090e-01 4.888773390987e-01 4.868474539408e-01 4.850457076948e-01 4.835666341148e-01 4.822540777634e-01 4.808382250313e-01 4.791621178999e-01 4.772870992319e-01 4.754194757163e-01 4.737348233897e-01 4.722659326487e-01 4.709149179511e-01 4.695310669271e-01 4.679927948671e-01 4.662732966149e-01 4.644721905083e-01 4.627691766190e-01 4.613048957681e-01 4.600659665816e-01 4.588697505832e-01 4.574767270417e-01 4.557826481694e-01 4.539387058400e-01 4.522604664775e-01 4.509656060110e-01 4.499637619047e-01 4.489160775093e-01 4.475158195309e-01 4.457538551446e-01 4.439391205293e-01 4.424539475187e-01 4.414232537768e-01 4.405913437060e-01 4.395406379479e-01 4.380566374425e-01 4.363027704408e-01 4.346759287425e-01 4.334699211133e-01 4.326403017702e-01 4.318417751525e-01 4.307262436601e-01 4.292361498621e-01 4.276373851442e-01 4.262802434165e-01 4.253107172116e-01 4.245743114324e-01 4.237567519423e-01 4.226409730862e-01 4.212752580523e-01 4.199170031097e-01 4.188122260971e-01 4.179995771763e-01 4.173067180090e-01 4.165049479427e-01 4.154814858346e-01 4.143163850707e-01 4.132064248670e-01 4.123017997620e-01 4.115945189535e-01 4.109461618502e-01 4.102098117677e-01 4.093355942885e-01 4.083941781465e-01 4.075090028577e-01 4.067660155104e-01 4.061490199781e-01 4.055648127105e-01 4.049343293593e-01 4.042350535332e-01 4.035113832540e-01 4.028300647398e-01 4.022361367978e-01 4.017207629072e-01 4.012350071040e-01 4.007385599951e-01 4.002249417894e-01 3.997092196537e-01 3.992206216226e-01 3.987814335372e-01 3.983953308280e-01 3.980464364212e-01 3.977178633777e-01 3.974037878476e-01 3.970987760811e-01 3.968028756059e-01 3.965289104013e-01 3.962914387391e-01 3.960957807169e-01 3.959410900226e-01 3.958222224197e-01 3.957218590023e-01 3.956233694674e-01 3.955264182774e-01 3.954416192402e-01 3.953845921390e-01 3.953687431496e-01 3.954019454652e-01 3.954730977260e-01 3.955607925116e-01 3.956515500291e-01 3.957427400721e-01 3.958368602669e-01 3.959495026373e-01 3.961030217168e-01 3.963069863051e-01 3.965580086420e-01 3.968443921809e-01 3.971429037586e-01 3.974301461939e-01 3.977047740346e-01 3.979944812972e-01 3.983290551308e-01 3.987341820546e-01 3.992083577319e-01 3.997211075177e-01 4.002273877550e-01 4.007047432060e-01 4.011678553438e-01 4.016563247421e-01 4.022154405126e-01 4.028646764676e-01 4.035792247754e-01 4.042989067097e-01 4.049833380979e-01 4.056297875681e-01 4.062820357277e-01 4.070001592514e-01 4.078187924955e-01 4.087113659654e-01 4.096148534561e-01 4.104757795685e-01 4.112901470161e-01 4.121034767041e-01 4.129839109598e-01 4.139654773933e-01 4.150171182786e-01 4.160744363212e-01 4.170846484575e-01 4.180469790971e-01 4.190151008986e-01 4.200546775299e-01 4.211919995644e-01 4.223879318390e-01 4.235752585891e-01 4.247105486140e-01 4.258039786344e-01 4.269180708589e-01 4.281135002585e-01 4.293972280289e-01 4.307182065919e-01 4.320094957904e-01 4.332439343417e-01 4.344548026012e-01 4.357126002056e-01 4.370620803746e-01 4.384798694231e-01 4.398997031725e-01 4.412667332437e-01 4.425878195083e-01 4.439247918901e-01 4.453428872755e-01 4.468470406880e-01 4.483785758972e-01 4.498721362838e-01 4.513137580655e-01 4.527556887555e-01 4.542688334494e-01 4.558749611768e-01 4.575248276293e-01 4.591490982861e-01 4.607264140923e-01 4.623009049478e-01 4.639429308446e-01 4.656771068702e-01 4.674611661839e-01 4.692256665674e-01 4.709469785458e-01 4.726701566715e-01 4.744554531344e-01 4.763236809460e-01 4.782315827054e-01 4.801166326641e-01 4.819628479444e-01 4.838121703803e-01 4.857180471241e-01 4.876865795362e-01 4.896747493051e-01 4.916317424747e-01 4.935522681780e-01 4.954817556451e-01 4.974625419175e-01 4.994871644780e-01 5.015100564834e-01 5.034976508368e-01 5.054585337813e-01 5.074404821280e-01 5.094736575832e-01 5.115351248697e-01 5.135832623457e-01 5.156036520478e-01 5.176227122869e-01 5.196806475444e-01 5.217860404653e-01 5.239070384408e-01 5.260104708777e-01 5.281062669601e-01 5.302267354190e-01 5.323925177227e-01 5.345892274693e-01 5.367833078966e-01 5.389598452164e-01 5.411439494137e-01 5.433627747234e-01 5.456088935575e-01 5.478588315426e-01 5.500908520296e-01 5.523156486189e-01 5.545577488136e-01 5.568272535707e-01 5.591010378723e-01 5.613612472611e-01 5.636148934380e-01 5.658809185130e-01 5.681719951264e-01 5.704790109788e-01 5.727783235940e-01 5.750721176337e-01 5.773803720132e-01 5.797140209838e-01 5.820664484655e-01 5.844196364893e-01 5.867663371239e-01 5.891188458333e-01 5.914929867791e-01 5.938831497626e-01 5.962703927343e-01 5.986521589293e-01 6.010341748116e-01 6.034287913161e-01 6.058374322286e-01 6.082453368258e-01 6.106461093890e-01 6.130503315997e-01 6.154675437250e-01 6.178962412009e-01 6.203277332581e-01 6.227586631464e-01 6.251931657868e-01 6.276418670313e-01 6.301017454865e-01 6.325632525858e-01 6.350219895136e-01 6.374851354450e-01 6.399567950996e-01 6.424370382223e-01 6.449185951612e-01 6.473973309916e-01 6.498774586716e-01 6.523651908868e-01 6.548580737200e-01 6.573527749495e-01 6.598491444142e-01 6.623492691886e-01 6.648576143875e-01 6.673691816874e-01 6.698813816672e-01 6.723945594477e-01 6.749152885353e-01 6.774418095659e-01 6.799686432698e-01 6.824943581254e-01 6.850192071207e-01 6.875499696157e-01 6.900865950881e-01 6.926233181725e-01 6.951593763549e-01 6.976974336572e-01 7.002380057665e-01 7.027831505119e-01 7.053309920130e-01 7.078795385596e-01 7.104304159884e-01 7.129843240101e-01 7.155386498008e-01 7.180935298449e-01 7.206514064040e-01 7.232110546270e-01 7.257731806044e-01 7.283346920224e-01 7.308961448431e-01 7.334620910712e-01 7.360305951771e-01 7.385994535143e-01 7.411678301588e-01 7.437379183999e-01 7.463100016612e-01 7.488847128021e-01 7.514596786219e-01 7.540332458732e-01 7.566077768455e-01 7.591827476624e-01 7.617601027355e-01 7.643376304712e-01 7.669147978211e-01 7.694922141709e-01 7.720708865358e-01 7.746506511847e-01 7.772294592825e-01 7.798097663287e-01 7.823895988503e-01 7.849698000051e-01 7.875506106363e-01 7.901309590850e-01 7.927111055097e-01 7.952924594317e-01 7.978731353126e-01 8.004531684934e-01 8.030351499662e-01 8.056166376035e-01 8.081973489532e-01 8.107776029396e-01 8.133575518235e-01 8.159379460128e-01 8.185184870139e-01 8.210967235614e-01 8.236744793862e-01 8.262528330697e-01 8.288306319796e-01 8.314083471303e-01 8.339857787196e-01 8.365605758604e-01 8.391367389895e-01 8.417118554908e-01 8.442852732242e-01 8.468599157265e-01 8.494320699258e-01 8.520039196319e-01 8.545758353079e-01 8.571452795084e-01 8.597142274353e-01 8.622828434046e-01 8.648499386276e-01 8.674163482051e-01 8.699821253038e-01 8.725461384987e-01 8.751094199312e-01 8.776711624514e-01 8.802311116269e-01 8.827912728878e-01 8.853486608144e-01 8.879063137066e-01 8.904625669570e-01 8.930170770882e-01 8.955691180996e-01 8.981210476073e-01 9.006702468670e-01 9.032192915188e-01 9.057667778708e-01 9.083113180006e-01 9.108551747970e-01 9.133976848302e-01 9.159378415193e-01 9.184763249820e-01 9.210130319647e-01 9.235486075938e-01 9.260822360747e-01 9.286133942373e-01 9.311435256518e-01 9.336715559093e-01 9.361964986003e-01 9.387204632358e-01 9.412423926593e-01 9.437620749408e-01 9.462794985667e-01 9.487956770715e-01 9.513087954565e-01 9.538201651884e-01 9.563279192190e-01 9.588343470394e-01 9.613387939396e-01 9.638403464191e-01 9.663406651014e-01 9.688376261883e-01 9.713318697380e-01 9.738228171352e-01 9.763121542598e-01 9.787989968002e-01 9.812838344471e-01 9.837655103986e-01 9.862437684572e-01 9.887192832425e-01 9.911914521560e-01 9.936615328422e-01 9.961295791322e-01 9.985945379598e-01 1.001055767927e+00 1.003512705374e+00 1.005967269699e+00 1.008419070563e+00 1.010866689152e+00 1.013311710779e+00 1.015753822066e+00 1.018191380309e+00 1.020624999563e+00 1.023055944927e+00 1.025482728431e+00 1.027906393733e+00 1.030326575721e+00 1.032741745429e+00 1.035154236611e+00 1.037562358056e+00 1.039966268665e+00 1.042366546074e+00 1.044761928216e+00 1.047153747902e+00 1.049541118911e+00 1.051924379354e+00 1.054302699396e+00 1.056676961342e+00 1.059045444683e+00 1.061410947506e+00 1.063771592549e+00 1.066127341900e+00 1.068477728247e+00 1.070823293195e+00 1.073163603282e+00 1.075499324351e+00 1.077829635270e+00 1.080155642768e+00 1.082474119392e+00 1.084787578370e+00 1.087095713494e+00 1.089399095918e+00 1.091696424108e+00 1.093987448345e+00 1.096271497742e+00 1.098549885265e+00 1.100822569259e+00 1.103089710712e+00 1.105350035947e+00 1.107602446374e+00 1.109848662095e+00 1.112088780494e+00 1.114322371772e+00 1.116549500796e+00 1.118768663563e+00 1.120980616608e+00 1.123185127170e+00 1.125383691902e+00 1.127574807766e+00 1.129758859617e+00 1.131934220616e+00 1.134100345041e+00 1.136259284730e+00 1.138410671210e+00 1.140553330859e+00 1.142688928307e+00 1.144815396414e+00 1.146933000165e+00 1.149041259562e+00 1.151139749535e+00 1.153229534226e+00 1.155310278748e+00 1.157381787928e+00 1.159444596465e+00 1.161497364262e+00 1.163539619531e+00 1.165571005314e+00 1.167591447547e+00 1.169602364579e+00 1.171603497486e+00 1.173595183019e+00 1.175575019060e+00 1.177543849301e+00 1.179500709508e+00 1.181446302546e+00 1.183381019303e+00 1.185304978742e+00 1.187217182313e+00 1.189116973742e+00 1.191004189536e+00 1.192877901961e+00 1.194739741156e+00 1.196589372975e+00 1.198426230726e+00 1.200250973656e+00 1.202061594272e+00 1.203858453590e+00 1.205641118038e+00 1.207408792328e+00 1.209164910220e+00 1.210905997283e+00 1.212633901074e+00 1.214346838995e+00 1.216043261879e+00 1.217725350576e+00 1.219390914277e+00 1.221042080758e+00 1.222678430960e+00 1.224298714830e+00 1.225903046642e+00 1.227491199956e+00 1.229062401622e+00 1.230617773117e+00 1.232154948284e+00 1.233675392399e+00 1.235178755243e+00 1.236665471868e+00 1.238134547367e+00 1.239585193347e+00 1.241016976416e+00 1.242428826870e+00 1.243822120344e+00 1.245199268169e+00 1.246556596467e+00 1.247895974467e+00 1.249214347800e+00 1.250510971827e+00 1.251788270366e+00 1.253045803463e+00 1.254284557236e+00 1.255503151608e+00 1.256699529068e+00 1.257874373368e+00 1.259025457172e+00 1.260156304175e+00 1.261268311688e+00 1.262358648501e+00 1.263427447117e+00 1.264470641162e+00 1.265490181130e+00 1.266488280298e+00 1.267463812876e+00 1.268418740334e+00 1.269350549295e+00 1.270257658380e+00 1.271140006070e+00 1.271995736775e+00 1.272829922063e+00 1.273640618580e+00 1.274428836250e+00 1.275192164221e+00 1.275927554272e+00 1.276638833758e+00 1.277324262892e+00 1.277984749046e+00 1.278622621181e+00 1.279233346277e+00 1.279818252250e+00 1.280376199240e+00 1.280907322443e+00 1.281413459440e+00 1.281893032567e+00 1.282346774581e+00 1.282773525032e+00 1.283172426889e+00 1.283544765268e+00 1.283889350968e+00 1.284207212795e+00 1.284499410902e+00 1.284762033624e+00 1.284997357847e+00 1.285203964006e+00 1.285383582837e+00 1.285536811137e+00 1.285660974476e+00 1.285756604614e+00 1.285821865102e+00 1.285859985810e+00 1.285870896527e+00 1.285853632064e+00 1.285807965603e+00 1.285731819903e+00 1.285626547849e+00 1.285493929644e+00 1.285332025004e+00 1.285143906573e+00 1.284925623127e+00 1.284678269328e+00 1.284402880836e+00 1.284097327021e+00 1.283765714678e+00 1.283406309730e+00 1.283017755209e+00 1.282600675073e+00 1.282154956537e+00 1.281682286852e+00 1.281181316023e+00 1.280653874969e+00 1.280099253122e+00 1.279514984848e+00 1.278904825509e+00 1.278266834112e+00 1.277603445425e+00 1.276914979906e+00 1.276197766463e+00 1.275455509075e+00 1.274685115625e+00 1.273890958285e+00 1.273072759739e+00 1.272227626253e+00 1.271359494203e+00 1.270464459370e+00 1.269546449456e+00 1.268604955851e+00 1.267639389835e+00 1.266652725781e+00 1.265641865708e+00 1.264610147032e+00 1.263556399410e+00 1.262480519687e+00 1.261385887032e+00 1.260269030413e+00 1.259135300384e+00 1.257980628765e+00 1.256808309538e+00 1.255618134482e+00 1.254409288674e+00 1.253186834548e+00 1.251946557814e+00 1.250691307111e+00 1.249421575008e+00 1.248135870631e+00 1.246840938891e+00 1.245530476473e+00 1.244210206818e+00 1.242878292616e+00 1.241535558238e+00 1.240186694600e+00 1.238825881298e+00 1.237462471525e+00 1.236089650289e+00 1.234711483579e+00 1.233331152678e+00 1.231943041298e+00 1.230557828895e+00 1.229167939866e+00 1.227778571810e+00 1.226390312143e+00 1.225000798260e+00 1.223620162562e+00 1.222237622260e+00 1.220864385227e+00 1.219495830120e+00 1.218133872056e+00 1.216785068284e+00 1.215440296108e+00 1.214113010876e+00 1.212793112026e+00 1.211489507069e+00 1.210202480078e+00 1.208927660084e+00 1.207676695347e+00 1.206438092631e+00 1.205225965316e+00 1.204033636236e+00 1.202863287271e+00 1.201722553876e+00 1.200600183231e+00 1.199514346909e+00 1.198450903346e+00 1.197421381121e+00 1.196425958690e+00 1.195456731742e+00 1.194532633882e+00 1.193635282237e+00 1.192783704544e+00 1.191967411306e+00 1.191190832443e+00 1.190464740113e+00 1.189770313229e+00 1.189134457382e+00 1.188535261095e+00 1.187989617412e+00 1.187494979710e+00 1.187044067272e+00 1.186658323137e+00 1.186312426689e+00 1.186034703377e+00 1.185806978852e+00 1.185637199136e+00 1.185534772571e+00 1.185480673943e+00 1.185503937484e+00 1.185575988970e+00 1.185723009200e+00 1.185935020114e+00 1.186207269480e+00 1.186561012612e+00 1.186967507883e+00 1.187460606590e+00 1.188014328231e+00 1.188644381803e+00 1.189352426819e+00 1.190123270850e+00 1.190986056182e+00 1.191907640447e+00 1.192919947095e+00 1.194002967609e+00 1.195163141351e+00 1.196410863607e+00 1.197723722471e+00 1.199132786470e+00 1.200607434200e+00 1.202171896864e+00 1.203816128548e+00 1.205534882761e+00 1.207348083375e+00 1.209226617449e+00 1.211200485289e+00 1.213247327636e+00 1.215377894252e+00 1.217594165179e+00 1.219881279561e+00 1.222262183388e+00 1.224709905144e+00 1.227248678373e+00 1.229860871298e+00 1.232550382287e+00 1.235325416954e+00 1.238167300211e+00 1.241096706392e+00 1.244093696053e+00 1.247168846604e+00 1.250319564951e+00 1.253537278989e+00 1.256835042158e+00 1.260194235981e+00 1.263629974263e+00 1.267129951964e+00 1.270696246887e+00 1.274331652927e+00 1.278024520649e+00 1.281784919817e+00 1.285601753008e+00 1.289479065044e+00 1.293414278194e+00 1.297401203870e+00 1.301446438395e+00 1.305539305048e+00 1.309683623606e+00 1.313876805815e+00 1.318112026406e+00 1.322394778765e+00 1.326715336553e+00 1.331077180529e+00 1.335476786738e+00 1.339907836632e+00 1.344375857404e+00 1.348869587386e+00 1.353395077625e+00 1.357943720409e+00 1.362515187063e+00 1.367110854270e+00 1.371719649391e+00 1.376350058879e+00 1.380988433678e+00 1.385641150051e+00 1.390301964329e+00 1.394965315759e+00 1.399636519272e+00 1.404302696990e+00 1.408971530006e+00 1.413633501505e+00 1.418287424245e+00 1.422933681180e+00 1.427564725623e+00 1.432184256566e+00 1.436781715087e+00 1.441361147850e+00 1.445917810723e+00 1.450447869729e+00 1.454950854989e+00 1.459420394365e+00 1.463858566308e+00 1.468259449337e+00 1.472620306418e+00 1.476942211803e+00 1.481217190293e+00 1.485447433387e+00 1.489627645964e+00 1.493756175216e+00 1.497832261633e+00 1.501849369717e+00 1.505808753677e+00 1.509705544255e+00 1.513538019821e+00 1.517304880199e+00 1.521000567791e+00 1.524628181121e+00 1.528177965342e+00 1.531655344132e+00 1.535052580569e+00 1.538368991053e+00 1.541605180945e+00 1.544752594466e+00 1.547817107255e+00 1.550788304674e+00 1.553672151163e+00 1.556460214950e+00 1.559152441861e+00 1.561750131984e+00 1.564244980857e+00 1.566642078742e+00 1.568933174449e+00 1.571120277636e+00 1.573202647143e+00 1.575174178177e+00 1.577039341589e+00 1.578789457187e+00 1.580428561906e+00 1.581953035711e+00 1.583360545121e+00 1.584652931628e+00 1.585822883982e+00 1.586876206872e+00 1.587806204773e+00 1.588614156380e+00 1.589299528596e+00 1.589857041106e+00 1.590293981571e+00 1.590599471223e+00 1.590779178662e+00 1.590831838647e+00 1.590753214153e+00 1.590548382778e+00 1.590207380833e+00 1.589740441711e+00 1.589139971927e+00 1.588407001065e+00 1.587542855574e+00 1.586543045779e+00 1.585414863717e+00 1.584148672174e+00 1.582751404475e+00 1.581221834846e+00 1.579556667693e+00 1.577762340274e+00 1.575829450439e+00 1.573768880757e+00 1.571573104938e+00 1.569245236311e+00 1.566788126510e+00 1.564195823600e+00 1.561477026281e+00 1.558625607955e+00 1.555646489108e+00 1.552539729938e+00 1.549302628353e+00 1.545943620751e+00 1.542455498093e+00 1.538846330330e+00 1.535113090480e+00 1.531256634887e+00 1.527284347202e+00 1.523187782004e+00 1.518979226691e+00 1.514651398148e+00 1.510210676253e+00 1.505658882366e+00 1.500994303025e+00 1.496225353450e+00 1.491346026512e+00 1.486365366451e+00 1.481281137411e+00 1.476097237471e+00 1.470819052978e+00 1.465441268410e+00 1.459975922040e+00 1.454417328394e+00 1.448773077069e+00 1.443046134027e+00 1.437233793780e+00 1.431349217560e+00 1.425383820639e+00 1.419349433896e+00 1.413247003315e+00 1.407076276453e+00 1.400848807592e+00 1.394558099997e+00 1.388217363345e+00 1.381823134330e+00 1.375382870944e+00 1.368902232941e+00 1.362377687039e+00 1.355825901765e+00 1.349238279716e+00 1.342627510644e+00 1.335996274491e+00 1.329347092152e+00 1.322691016587e+00 1.316022406864e+00 1.309357878170e+00 1.302694815937e+00 1.296041075643e+00 1.289403762058e+00 1.282782924392e+00 1.276193318393e+00 1.269631016308e+00 1.263107973291e+00 1.256629522021e+00 1.250197410632e+00 1.243827660359e+00 1.237513903236e+00 1.231274365254e+00 1.225109063813e+00 1.219025086246e+00 1.213034369865e+00 1.207134657069e+00 1.201344756807e+00 1.195661483841e+00 1.190097474360e+00 1.184660855924e+00 1.179353189418e+00 1.174191528357e+00 1.169172235519e+00 1.164311799026e+00 1.159615833419e+00 1.155087959720e+00 1.150743269468e+00 1.146579861951e+00 1.142615158449e+00 1.138850011980e+00 1.135293605562e+00 1.131957288625e+00 1.128840417101e+00 1.125959836595e+00 1.123314617392e+00 1.120916145817e+00 1.118771191049e+00 1.116881152131e+00 1.115260100537e+00 1.113906494635e+00 1.112831139218e+00 1.112036604812e+00 1.111527448656e+00 1.111310823226e+00 1.111387075772e+00 1.111763382409e+00 1.112438952415e+00 1.113418746720e+00 1.114704228736e+00 1.116295467548e+00 1.118196195349e+00 1.120402679499e+00 1.122917706040e+00 1.125738684193e+00 1.128863379444e+00 1.132290850263e+00 1.136015644003e+00 1.140037294988e+00 1.144347638112e+00 1.148943395780e+00 1.153819297841e+00 1.158966773623e+00 1.164382070845e+00 1.170052562641e+00 1.175974414427e+00 1.182135503485e+00 1.188526068801e+00 1.195139557772e+00 1.201958444567e+00 1.208976918822e+00 1.216179837367e+00 1.223554332401e+00 1.231090861857e+00 1.238768599642e+00 1.246582094561e+00 1.254510142544e+00 1.262539136367e+00 1.270657649111e+00 1.278842199149e+00 1.287085057928e+00 1.295364157098e+00 1.303663427688e+00 1.311970352674e+00 1.320258502554e+00 1.328520534405e+00 1.336732499820e+00 1.344878119921e+00 1.352942719823e+00 1.360901448505e+00 1.368744333396e+00 1.376448480390e+00 1.383996536703e+00 1.391374111877e+00 1.398558002516e+00 1.405537551863e+00 1.412290133252e+00 1.418799333552e+00 1.425054019660e+00 1.431028095021e+00 1.436716590031e+00 1.442095397534e+00 1.447151717913e+00 1.451876201692e+00 1.456245143363e+00 1.460256572147e+00 1.463888565069e+00 1.467132126120e+00 1.469980923528e+00 1.472414860130e+00 1.474435301975e+00 1.476024407649e+00 1.477179175482e+00 1.477896331579e+00 1.478158866854e+00 1.477977474515e+00 1.477335277453e+00 1.476238280933e+00 1.474685171883e+00 1.472668224137e+00 1.470203021210e+00 1.467276960709e+00 1.463905532378e+00 1.460091889028e+00 1.455835246519e+00 1.451158754967e+00 1.446054323605e+00 1.440546675690e+00 1.434643392695e+00 1.428353176982e+00 1.421702532558e+00 1.414692393637e+00 1.407354464790e+00 1.399698338244e+00 1.391744248979e+00 1.383520837173e+00 1.375035373217e+00 1.366325868469e+00 1.357403921097e+00 1.348297752599e+00 1.339035456095e+00 1.329630838202e+00 1.320123497035e+00 1.310527293411e+00 1.300871781661e+00 1.291186189286e+00 1.281485543467e+00 1.271806307247e+00 1.262162699571e+00 1.252583376927e+00 1.243091706166e+00 1.233703341636e+00 1.224448223185e+00 1.215336066301e+00 1.206391683640e+00 1.197630865318e+00 1.189065333603e+00 1.180716588009e+00 1.172589306768e+00 1.164701437762e+00 1.157061275049e+00 1.149673778453e+00 1.142555134422e+00 1.135702169076e+00 1.129129213300e+00 1.122836160614e+00 1.116825908659e+00 1.111110178583e+00 1.105681708678e+00 1.100552813444e+00 1.095722778294e+00 1.091191967671e+00 1.086973768332e+00 1.083059135749e+00 1.079463164706e+00 1.076185743735e+00 1.073231721296e+00 1.070612064837e+00 1.068326054372e+00 1.066387692317e+00 1.064797820920e+00 1.063567172823e+00 1.062702474136e+00 1.062205766945e+00 1.062092565282e+00 1.062355245373e+00 1.063009996463e+00 1.064050780424e+00 1.065479443431e+00 1.067300969351e+00 1.069500624762e+00 1.072084790449e+00 1.075033926718e+00 1.078340574691e+00 1.081995500442e+00 1.085968235275e+00 1.090254894224e+00 1.094815584857e+00 1.099635931692e+00 1.104686709090e+00 1.109926533059e+00 1.115339445217e+00 1.120875342444e+00 1.126507960447e+00 1.132199547514e+00 1.137905661115e+00 1.143603569985e+00 1.149236868149e+00 1.154783805277e+00 1.160203271726e+00 1.165453074506e+00 1.170515166297e+00 1.175338507873e+00 1.179908422528e+00 1.184186843938e+00 1.188145502038e+00 1.191770221886e+00 1.195019733986e+00 1.197891782956e+00 1.200350100123e+00 1.202381280014e+00 1.203975201946e+00 1.205094923056e+00 1.205749083458e+00 1.205902862501e+00 1.205548225026e+00 1.204677081113e+00 1.203256958439e+00 1.201298690466e+00 1.198764426240e+00 1.195656841574e+00 1.191964123555e+00 1.187661440875e+00 1.182764280879e+00 1.177243614351e+00 1.171115903873e+00 1.164378957987e+00 1.157033607868e+00 1.149113937212e+00 1.140621386595e+00 1.131612400981e+00 1.122112410962e+00 1.112184530299e+00 1.101902224424e+00 1.091326942221e+00 1.080580057829e+00 1.069746461859e+00 1.058957864652e+00 1.048351983961e+00 1.038058380748e+00 1.028249404824e+00 1.019060036573e+00 1.010669842073e+00 1.003219671618e+00 9.968584804390e-01 9.917275509359e-01 9.879199687322e-01 9.855461963662e-01 9.846412826593e-01 9.852402446635e-01 9.873307425718e-01 9.908528755643e-01 9.957393820528e-01 1.001856812830e+00 1.009072736232e+00 1.017214168133e+00 1.026097745088e+00 1.035536483495e+00 1.045325162050e+00 1.055289260062e+00 1.065231349742e+00 1.075000364590e+00 1.084453056423e+00 1.093460842940e+00 1.101951651615e+00 1.109848534638e+00 1.117132920252e+00 1.123798365791e+00 1.129873193489e+00 1.135415043517e+00 1.140488899157e+00 1.145197046839e+00 1.149628821871e+00 1.153896912390e+00 1.158103351636e+00 1.162333997802e+00 1.166674961198e+00 1.171172544427e+00 1.175863234616e+00 1.180739483607e+00 1.185778711633e+00 1.190923932343e+00 1.196077482607e+00 1.201151363218e+00 1.206009093996e+00 1.210526373647e+00 1.214569751063e+00 1.218003389708e+00 1.220725773734e+00 1.222623415766e+00 1.223634810824e+00 1.223706442000e+00 1.222816492917e+00 1.220984371166e+00 1.218231616911e+00 1.214632766473e+00 1.210254999056e+00 1.205193804850e+00 1.199552925837e+00 1.193416368283e+00 1.186891962294e+00 1.180045701976e+00 1.172951769526e+00 1.165656172749e+00 1.158183376427e+00 1.150560835793e+00 1.142779646797e+00 1.134853852676e+00 1.126776706313e+00 1.118561462956e+00 1.110241593771e+00 1.101856204977e+00 1.093494304999e+00 1.085245162811e+00 1.077250310037e+00 1.069662230870e+00 1.062645832325e+00 1.056394192303e+00 1.051069019470e+00 1.046846769871e+00 1.043850074311e+00 1.042172444688e+00 1.041857332369e+00 1.042865867453e+00 1.045129341811e+00 1.048471249199e+00 1.052688405960e+00 1.057515775070e+00 1.062645553233e+00 1.067793303551e+00 1.072640710719e+00 1.076953236505e+00 1.080534946915e+00 1.083283520681e+00 1.085216016619e+00 1.086428373600e+00 1.087160598816e+00 1.087696992196e+00 1.088389261945e+00 1.089575502563e+00 1.091509058963e+00 1.094346943305e+00 1.098042803313e+00 1.102398825901e+00 1.107028711042e+00 1.111438862593e+00 1.115099672869e+00 1.117487958349e+00 1.118203261735e+00 1.116173228872e+00 1.110830899724e+00 1.103635475106e+00 1.096270337815e+00 1.089813551784e+00 1.084224398076e+00 1.073752609027e+00 1.017680614646e+00 9.429041744285e-01 8.553624542536e-01 8.128260677729e-01 8.511545687799e-01 9.406602814454e-01 1.019492508937e+00 1.042353902782e+00 9.953927402759e-01 8.972008329824e-01 7.972332160924e-01 7.591122869834e-01 8.072626987870e-01 8.984481726966e-01 9.731761134317e-01 9.970213782674e-01 9.655394138508e-01 8.994276195147e-01 8.360617372485e-01 8.108077559288e-01 8.307416625275e-01 8.701476893563e-01 8.956176742553e-01 8.874601563227e-01 8.457741637349e-01 7.893350696164e-01 7.495055084290e-01 7.538327882121e-01 8.038582096561e-01 8.740533840012e-01 9.325846761536e-01 9.570244266341e-01 9.396375618120e-01 8.887404627175e-01 8.282866677981e-01 7.909530254765e-01 7.982283973742e-01 8.404549170403e-01 8.848801555808e-01 9.011185844881e-01 8.777469910433e-01 8.289665668252e-01 7.934002263879e-01 8.131193312893e-01 8.930245299508e-01 9.932659882477e-01 1.064527934276e+00 1.074122562334e+00 1.014490755685e+00 9.067921628079e-01 8.029544198484e-01 7.703952842797e-01 8.330911790344e-01 9.415098819819e-01 1.030887931456e+00 1.063891142246e+00 1.035263776955e+00 9.679425121121e-01 9.050498496281e-01 8.879448603760e-01 9.233559563320e-01 9.790361733511e-01 1.015975530118e+00 1.013932789274e+00 9.774910980831e-01 9.315980741933e-01 9.076524326565e-01 9.210748452892e-01 9.585952555576e-01 9.914437761446e-01 9.970265549981e-01 9.701131127731e-01 9.241042312040e-01 8.849928120405e-01 8.769200468343e-01 9.044300649114e-01 9.492332794715e-01 9.851996423018e-01 9.932284030035e-01 9.673423338155e-01 9.152279806145e-01 8.562657225720e-01 8.158576406610e-01 8.128727089741e-01 8.459807037341e-01 8.943558682155e-01 9.321474264831e-01 9.408684816446e-01 9.149554141327e-01 8.637801976219e-01 8.107156613516e-01 7.849312006183e-01 8.019231036029e-01 8.487009342862e-01 8.944321175175e-01 9.118169922771e-01 8.895406315711e-01 8.365000273570e-01 7.813493589640e-01 7.615941798022e-01 7.957826582410e-01 8.645098491723e-01 9.292673371986e-01 9.596439241882e-01 9.444972750398e-01 8.937517957301e-01 8.358597552168e-01 8.068191543890e-01 8.262296363292e-01 8.801011865884e-01 9.355403518610e-01 9.656475858223e-01 9.609280794275e-01 9.298994973310e-01 8.939458397042e-01 8.760409164092e-01 8.855596552968e-01 9.118619459442e-01 9.341223164486e-01 9.360652888435e-01 9.140846795987e-01 8.780391849125e-01 8.463150466461e-01 8.352374093808e-01 8.477018316718e-01 8.714238333092e-01 8.887920650483e-01 8.878144681276e-01 8.671562212967e-01 8.358011500578e-01 8.084126162708e-01 7.974798413414e-01 8.059911862343e-01 8.268912894201e-01 8.496450639627e-01 8.668585120584e-01 8.765246273499e-01 8.802008632513e-01 8.799771538347e-01 8.768684231564e-01 8.718262513410e-01 8.682363762518e-01 8.726097163385e-01 8.911997707848e-01 9.238373787035e-01 9.608160125033e-01 9.866239483283e-01 9.878227833512e-01 9.607851084695e-01 9.166118089597e-01 8.806205235369e-01 8.804026199949e-01 9.235333845523e-01 9.883078592098e-01 1.040161795384e+00 1.052391099219e+00 1.017008386195e+00 9.489206662908e-01 8.846437777259e-01 8.669315249913e-01 9.106575486271e-01 9.868037841333e-01 1.050295642931e+00 1.069727120975e+00 1.037764739040e+00 9.717992409197e-01 9.085220880920e-01 8.859719213373e-01 9.137596993089e-01 9.644034742277e-01 9.996305106609e-01 9.958763342345e-01 9.525874303942e-01 8.902564599370e-01 8.407119442153e-01 8.270634417618e-01 8.448300093425e-01 8.678552812315e-01 8.716063767711e-01 8.484003609329e-01 8.093947511689e-01 7.771189300700e-01 7.696959387217e-01 7.860355664947e-01 8.085083944436e-01 8.197064086652e-01 8.151331183886e-01 8.046752865585e-01 8.042498322118e-01 8.228924475839e-01
 5.650946991529e-01 5.627380905583e-01 5.605435686572e-01 5.585980228011e-01 5.567839829903e-01 5.548867727866e-01 5.527660344388e-01 5.504509164218e-01 5.481078293417e-01 5.459283529084e-01 5.439984938527e-01 5.422100435731e-01 5.403312952959e-01 5.381989855564e-01 5.358673222459e-01 5.335537655708e-01 5.314476162263e-01 5.295667378850e-01 5.277662247530e-01 5.258568886617e-01 5.237265652054e-01 5.214200343114e-01 5.191252047468e-01 5.170373873798e-01 5.151984678785e-01 5.134535632364e-01 5.115706771354e-01 5.094289878960e-01 5.071100837417e-01 5.048411968686e-01 5.028218786507e-01 5.010586995598e-01 4.993486220460e-01 4.974492454075e-01 4.952838816535e-01 4.929980545084e-01 4.908207878260e-01 4.888797730528e-01 4.871287577051e-01 4.853988155311e-01 4.835145097478e-01 4.814102993610e-01 4.791793097225e-01 4.770222550197e-01 4.751014855034e-01 4.734150311510e-01 4.717824011476e-01 4.699698704714e-01 4.678727367296e-01 4.656205063049e-01 4.634939952191e-01 4.616975350964e-01 4.601656098446e-01 4.586081205736e-01 4.567637059021e-01 4.546237815563e-01 4.524327916002e-01 4.504680169794e-01 4.488142037721e-01 4.473123457132e-01 4.457037727619e-01 4.438434897873e-01 4.417983365749e-01 4.397664467773e-01 4.379111986949e-01 4.362596455856e-01 4.347192887461e-01 4.331482619206e-01 4.314293152596e-01 4.295347463146e-01 4.275611739211e-01 4.256838959028e-01 4.240402710645e-01 4.226179328532e-01 4.212344886769e-01 4.196553804551e-01 4.177825542513e-01 4.157672542778e-01 4.139222281237e-01 4.124538468751e-01 4.112659360969e-01 4.100264861213e-01 4.084401456147e-01 4.065074971514e-01 4.045339514148e-01 4.028876008793e-01 4.016817105674e-01 4.006592747981e-01 3.994184967223e-01 3.977609616702e-01 3.958534788700e-01 3.940770114774e-01 3.927099091325e-01 3.917004836531e-01 3.907145176019e-01 3.894226710562e-01 3.877782439963e-01 3.860386263509e-01 3.845353829870e-01 3.834024740190e-01 3.824899304738e-01 3.814992613553e-01 3.802271039162e-01 3.787239724868e-01 3.772332155316e-01 3.759849201830e-01 3.750133979006e-01 3.741580705154e-01 3.732034168190e-01 3.720443547379e-01 3.707555879413e-01 3.695209193685e-01 3.684807719965e-01 3.676290913932e-01 3.668380594188e-01 3.659717172656e-01 3.649822103682e-01 3.639307155466e-01 3.629334161276e-01 3.620705245180e-01 3.613281821020e-01 3.606255338773e-01 3.598881098456e-01 3.590935270522e-01 3.582778944091e-01 3.575019937549e-01 3.568080834504e-01 3.561931435939e-01 3.556141156265e-01 3.550357896460e-01 3.544477298335e-01 3.538616916874e-01 3.533013147074e-01 3.527882132956e-01 3.523304586310e-01 3.519156461460e-01 3.515302159807e-01 3.511658739979e-01 3.508132350072e-01 3.504725220799e-01 3.501536856720e-01 3.498736772806e-01 3.496414212911e-01 3.494569941373e-01 3.493135726942e-01 3.491934281258e-01 3.490778379647e-01 3.489655075751e-01 3.488707218485e-01 3.488076424281e-01 3.487919311707e-01 3.488305452834e-01 3.489108025841e-01 3.490112836192e-01 3.491189415264e-01 3.492315826227e-01 3.493513313791e-01 3.494946982288e-01 3.496835986214e-01 3.499271831189e-01 3.502216424092e-01 3.505548002873e-01 3.509044903623e-01 3.512471242156e-01 3.515827682566e-01 3.519364540521e-01 3.523396839885e-01 3.528154077959e-01 3.533636150833e-01 3.539545566631e-01 3.545436293637e-01 3.551079732058e-01 3.556633230376e-01 3.562458049083e-01 3.569012892042e-01 3.576498833727e-01 3.584660298023e-01 3.592931076265e-01 3.600897787490e-01 3.608536677625e-01 3.616241944686e-01 3.624621887816e-01 3.634014148479e-01 3.644178078632e-01 3.654512919867e-01 3.664479486080e-01 3.674013065123e-01 3.683543494685e-01 3.693748714560e-01 3.704972653113e-01 3.716936334209e-01 3.729015617281e-01 3.740672601676e-01 3.751877352024e-01 3.763132100857e-01 3.775100890099e-01 3.788057943658e-01 3.801645132775e-01 3.815205179123e-01 3.828279612469e-01 3.840943871221e-01 3.853808482412e-01 3.867476992777e-01 3.882052052429e-01 3.897043502029e-01 3.911798666752e-01 3.926001610324e-01 3.939966188389e-01 3.954381646611e-01 3.969719239685e-01 3.985776561246e-01 4.001901260721e-01 4.017547850315e-01 4.032722320068e-01 4.048051157816e-01 4.064178695594e-01 4.081189185826e-01 4.098522675210e-01 4.115514523056e-01 4.132010342531e-01 4.148485398010e-01 4.165656862357e-01 4.183771213039e-01 4.202369429385e-01 4.220749221466e-01 4.238671477469e-01 4.256549119501e-01 4.275075452503e-01 4.294532192825e-01 4.314511832886e-01 4.334336612534e-01 4.353729291686e-01 4.373115100873e-01 4.393087671443e-01 4.413883902495e-01 4.435105672419e-01 4.456121862682e-01 4.476730422538e-01 4.497344806574e-01 4.518496512606e-01 4.540264760864e-01 4.562252187927e-01 4.583934467476e-01 4.605246052611e-01 4.626609458339e-01 4.648475643033e-01 4.670773177320e-01 4.693090855417e-01 4.715047609871e-01 4.736731565061e-01 4.758605153769e-01 4.780978479033e-01 4.803662238370e-01 4.826222077845e-01 4.848520539708e-01 4.870777886721e-01 4.893410463297e-01 4.916527637055e-01 4.939816012960e-01 4.962934185148e-01 4.985964632765e-01 5.009220967737e-01 5.032919362529e-01 5.056934840779e-01 5.080919452050e-01 5.104720166635e-01 5.128574335631e-01 5.152754239669e-01 5.177207981243e-01 5.201685214935e-01 5.225994588368e-01 5.250197058654e-01 5.274570400545e-01 5.299200913860e-01 5.323883453620e-01 5.348429313143e-01 5.372898975625e-01 5.397478169831e-01 5.422309023144e-01 5.447299723366e-01 5.472213115596e-01 5.497061811826e-01 5.522043543117e-01 5.547270125454e-01 5.572670735781e-01 5.598086612019e-01 5.623426331288e-01 5.648807424022e-01 5.674386712051e-01 5.700114596024e-01 5.725818763467e-01 5.751456529429e-01 5.777081345371e-01 5.802818621441e-01 5.828689092075e-01 5.854554031925e-01 5.880339094244e-01 5.906149830346e-01 5.932084614448e-01 5.958122032153e-01 5.984193262244e-01 6.010237900141e-01 6.036314390861e-01 6.062524837923e-01 6.088836291506e-01 6.115163713747e-01 6.141452616177e-01 6.167758309696e-01 6.194154009118e-01 6.220624125870e-01 6.247098481924e-01 6.273535034593e-01 6.299981181312e-01 6.326491921052e-01 6.353046991240e-01 6.379614183772e-01 6.406190331599e-01 6.432797064052e-01 6.459472090124e-01 6.486182081099e-01 6.512878920064e-01 6.539587544268e-01 6.566357104800e-01 6.593170706436e-01 6.619988381400e-01 6.646781481803e-01 6.673555775782e-01 6.700383341867e-01 6.727263172488e-01 6.754132444684e-01 6.780999025316e-01 6.807866665596e-01 6.834754627775e-01 6.861685625793e-01 6.888636936897e-01 6.915577503002e-01 6.942540836635e-01 6.969529619329e-01 6.996502311311e-01 7.023492674034e-01 7.050490802359e-01 7.077503829470e-01 7.104534339727e-01 7.131545705590e-01 7.158559832400e-01 7.185599627120e-01 7.212674031007e-01 7.239727197970e-01 7.266781988486e-01 7.293836365194e-01 7.320912593235e-01 7.348003795535e-01 7.375090725667e-01 7.402156413423e-01 7.429220778463e-01 7.456296678345e-01 7.483372705741e-01 7.510451832740e-01 7.537522552678e-01 7.564585592491e-01 7.591658718786e-01 7.618730214675e-01 7.645789346361e-01 7.672858564641e-01 7.699918313790e-01 7.726966841915e-01 7.754024112191e-01 7.781069205531e-01 7.808103788766e-01 7.835149486619e-01 7.862169322713e-01 7.889191453937e-01 7.916221034185e-01 7.943241004994e-01 7.970249047434e-01 7.997245373287e-01 8.024226752314e-01 8.051217442224e-01 8.078197510062e-01 8.105149976173e-01 8.132094251964e-01 8.159039238934e-01 8.185970973613e-01 8.212902053545e-01 8.239814516485e-01 8.266714202443e-01 8.293607754741e-01 8.320489304532e-01 8.347352133155e-01 8.374215244898e-01 8.401057951890e-01 8.427888418683e-01 8.454715144760e-01 8.481510105856e-01 8.508308967036e-01 8.535081735697e-01 8.561843858649e-01 8.588599734565e-01 8.615339914800e-01 8.642061418875e-01 8.668766888138e-01 8.695456960940e-01 8.722124834125e-01 8.748788262674e-01 8.775436122480e-01 8.802060986793e-01 8.828680462040e-01 8.855272393832e-01 8.881846469845e-01 8.908409619918e-01 8.934940122753e-01 8.961472580083e-01 8.987983305804e-01 9.014462965661e-01 9.040939147446e-01 9.067389652922e-01 9.093820383206e-01 9.120227281813e-01 9.146615206065e-01 9.172995128596e-01 9.199348578254e-01 9.225678155640e-01 9.251990651436e-01 9.278286707816e-01 9.304552970427e-01 9.330796699000e-01 9.357029392105e-01 9.383231661236e-01 9.409415126518e-01 9.435576293456e-01 9.461720718947e-01 9.487835811492e-01 9.513920257723e-01 9.539983223645e-01 9.566027237330e-01 9.592052965633e-01 9.618052463175e-01 9.644026595849e-01 9.669972381005e-01 9.695887461602e-01 9.721774606458e-01 9.747650908133e-01 9.773499887095e-01 9.799323458902e-01 9.825107369181e-01 9.850868879295e-01 9.876594454934e-01 9.902307312650e-01 9.927993715852e-01 9.953652858097e-01 9.979278466762e-01 1.000486344008e+00 1.003041884822e+00 1.005594988503e+00 1.008145470416e+00 1.010691875804e+00 1.013236215511e+00 1.015776462957e+00 1.018312926808e+00 1.020846995942e+00 1.023376873236e+00 1.025904440386e+00 1.028428113418e+00 1.030948341030e+00 1.033464950645e+00 1.035977883050e+00 1.038486646751e+00 1.040992822896e+00 1.043494033493e+00 1.045992614862e+00 1.048486798075e+00 1.050976715955e+00 1.053463037896e+00 1.055945154603e+00 1.058422884359e+00 1.060896872806e+00 1.063367646952e+00 1.065833346002e+00 1.068294773862e+00 1.070750750770e+00 1.073203174584e+00 1.075651056132e+00 1.078094676752e+00 1.080533788513e+00 1.082966440492e+00 1.085394317940e+00 1.087818391034e+00 1.090237367898e+00 1.092651894555e+00 1.095060180392e+00 1.097462466076e+00 1.099860204599e+00 1.102251988142e+00 1.104639797911e+00 1.107021273923e+00 1.109395333131e+00 1.111764098011e+00 1.114127764740e+00 1.116486030360e+00 1.118838502487e+00 1.121183788482e+00 1.123522849316e+00 1.125855369887e+00 1.128181994800e+00 1.130503317663e+00 1.132818053862e+00 1.135124742833e+00 1.137423476572e+00 1.139715737382e+00 1.142002116018e+00 1.144280565450e+00 1.146552861218e+00 1.148816561558e+00 1.151072902794e+00 1.153321282458e+00 1.155560625755e+00 1.157792751940e+00 1.160016479066e+00 1.162231836500e+00 1.164440393647e+00 1.166639511906e+00 1.168829350472e+00 1.171009588613e+00 1.173180639402e+00 1.175342604036e+00 1.177497042684e+00 1.179641638825e+00 1.181777079391e+00 1.183902349608e+00 1.186016862807e+00 1.188121394226e+00 1.190216750002e+00 1.192302018481e+00 1.194377033256e+00 1.196441347233e+00 1.198494724405e+00 1.200535326649e+00 1.202565145530e+00 1.204585300216e+00 1.206592529460e+00 1.208590955918e+00 1.210575215836e+00 1.212548090371e+00 1.214507237842e+00 1.216453829171e+00 1.218389951153e+00 1.220312401388e+00 1.222223912148e+00 1.224120550122e+00 1.226003550291e+00 1.227873024821e+00 1.229727763756e+00 1.231569395862e+00 1.233398252627e+00 1.235212020654e+00 1.237012242716e+00 1.238796377952e+00 1.240567277481e+00 1.242321790547e+00 1.244060798812e+00 1.245784360794e+00 1.247492430888e+00 1.249185897471e+00 1.250863471439e+00 1.252523386417e+00 1.254166552962e+00 1.255791331993e+00 1.257399424556e+00 1.258992696174e+00 1.260567992130e+00 1.262126961052e+00 1.263666332959e+00 1.265185724695e+00 1.266687333326e+00 1.268170946092e+00 1.269637700514e+00 1.271086203393e+00 1.272512883247e+00 1.273920578561e+00 1.275306295416e+00 1.276672983072e+00 1.278022102556e+00 1.279351839546e+00 1.280661289435e+00 1.281947958432e+00 1.283210772366e+00 1.284454736123e+00 1.285677457816e+00 1.286881354712e+00 1.288063744662e+00 1.289223092288e+00 1.290358649104e+00 1.291469714217e+00 1.292560702633e+00 1.293629788915e+00 1.294677063155e+00 1.295702549707e+00 1.296701069570e+00 1.297676229820e+00 1.298627158656e+00 1.299555615254e+00 1.300461562767e+00 1.301342759649e+00 1.302199316718e+00 1.303029794057e+00 1.303835271759e+00 1.304617200002e+00 1.305373641089e+00 1.306106021955e+00 1.306812074453e+00 1.307491580875e+00 1.308146261078e+00 1.308774082428e+00 1.309376589983e+00 1.309954132171e+00 1.310503346513e+00 1.311026421900e+00 1.311522027029e+00 1.311991570025e+00 1.312435736640e+00 1.312852152403e+00 1.313240372848e+00 1.313599584999e+00 1.313932226035e+00 1.314238788642e+00 1.314517860339e+00 1.314769496191e+00 1.314990712581e+00 1.315184553803e+00 1.315350588413e+00 1.315488689879e+00 1.315600352412e+00 1.315683473577e+00 1.315737051541e+00 1.315763156776e+00 1.315760184984e+00 1.315731395174e+00 1.315674298271e+00 1.315588298846e+00 1.315474537607e+00 1.315331327230e+00 1.315162406763e+00 1.314964457318e+00 1.314740404515e+00 1.314488149726e+00 1.314206413777e+00 1.313899009131e+00 1.313562912228e+00 1.313201489891e+00 1.312814030493e+00 1.312397056901e+00 1.311955416050e+00 1.311483792518e+00 1.310987841645e+00 1.310468024120e+00 1.309919332231e+00 1.309346810233e+00 1.308746186519e+00 1.308121552844e+00 1.307472190214e+00 1.306797093034e+00 1.306100240862e+00 1.305376018642e+00 1.304631256824e+00 1.303860867328e+00 1.303067903535e+00 1.302253862687e+00 1.301415407390e+00 1.300558311541e+00 1.299677426640e+00 1.298776834301e+00 1.297855593387e+00 1.296913733298e+00 1.295955819742e+00 1.294976394908e+00 1.293979601519e+00 1.292964980780e+00 1.291931568279e+00 1.290885883662e+00 1.289820329667e+00 1.288743274210e+00 1.287649629613e+00 1.286541269984e+00 1.285424187313e+00 1.284289716405e+00 1.283149433865e+00 1.281994945352e+00 1.280831635275e+00 1.279660380141e+00 1.278477914187e+00 1.277293431927e+00 1.276098064244e+00 1.274899788935e+00 1.273696264018e+00 1.272487137830e+00 1.271280698099e+00 1.270067366067e+00 1.268857623769e+00 1.267645684801e+00 1.266435708662e+00 1.265231819479e+00 1.264025484012e+00 1.262830953408e+00 1.261636900243e+00 1.260452624043e+00 1.259277848394e+00 1.258108346926e+00 1.256956727265e+00 1.255808420293e+00 1.254680634425e+00 1.253563710070e+00 1.252462511509e+00 1.251382838139e+00 1.250313193470e+00 1.249272839938e+00 1.248245944254e+00 1.247246045407e+00 1.246270066624e+00 1.245313536922e+00 1.244392965046e+00 1.243490062797e+00 1.242625200149e+00 1.241785726488e+00 1.240977872430e+00 1.240210375480e+00 1.239466608065e+00 1.238771612414e+00 1.238103811179e+00 1.237481347191e+00 1.236899205228e+00 1.236352811476e+00 1.235860536472e+00 1.235400255196e+00 1.234998745376e+00 1.234635466275e+00 1.234322749623e+00 1.234066034233e+00 1.233849462273e+00 1.233700769468e+00 1.233590603155e+00 1.233547078195e+00 1.233556963966e+00 1.233620217879e+00 1.233753910720e+00 1.233932186557e+00 1.234187740179e+00 1.234492982573e+00 1.234868653994e+00 1.235310366830e+00 1.235808029327e+00 1.236388016037e+00 1.237018259801e+00 1.237732021969e+00 1.238505881209e+00 1.239350858913e+00 1.240274641713e+00 1.241255931649e+00 1.242325997850e+00 1.243453135124e+00 1.244665905877e+00 1.245947869145e+00 1.247299815029e+00 1.248739310391e+00 1.250237634004e+00 1.251826356649e+00 1.253479451318e+00 1.255214172926e+00 1.257026819678e+00 1.258906919776e+00 1.260875719695e+00 1.262905971959e+00 1.265024467180e+00 1.267210649220e+00 1.269473020869e+00 1.271816085932e+00 1.274223069452e+00 1.276716323560e+00 1.279272316100e+00 1.281907899219e+00 1.284613607228e+00 1.287387614988e+00 1.290239449219e+00 1.293151677779e+00 1.296140733044e+00 1.299192298997e+00 1.302312071111e+00 1.305499712760e+00 1.308746561707e+00 1.312061866298e+00 1.315433574240e+00 1.318869584987e+00 1.322363842743e+00 1.325912679409e+00 1.329521487553e+00 1.333180380413e+00 1.336894713468e+00 1.340659674078e+00 1.344471419475e+00 1.348333437625e+00 1.352237587135e+00 1.356188062271e+00 1.360178614141e+00 1.364206782251e+00 1.368276406308e+00 1.372376478398e+00 1.376514412735e+00 1.380679204600e+00 1.384874341392e+00 1.389097733234e+00 1.393341455185e+00 1.397611857516e+00 1.401897065648e+00 1.406203275868e+00 1.410522714137e+00 1.414853812055e+00 1.419197037150e+00 1.423543723679e+00 1.427899763007e+00 1.432255341668e+00 1.436611304278e+00 1.440965361408e+00 1.445312987870e+00 1.449655778918e+00 1.453984496522e+00 1.458302706893e+00 1.462604828152e+00 1.466889256438e+00 1.471153354251e+00 1.475392717543e+00 1.479607472914e+00 1.483792960745e+00 1.487947044745e+00 1.492068867414e+00 1.496152527167e+00 1.500198721206e+00 1.504203047536e+00 1.508163645051e+00 1.512078524525e+00 1.515942962706e+00 1.519757685894e+00 1.523517122692e+00 1.527219648867e+00 1.530863902245e+00 1.534445554173e+00 1.537966115909e+00 1.541416462557e+00 1.544801134116e+00 1.548113873686e+00 1.551353435771e+00 1.554518562022e+00 1.557603099629e+00 1.560611531352e+00 1.563533600739e+00 1.566374729018e+00 1.569128091379e+00 1.571792177715e+00 1.574367379358e+00 1.576846843197e+00 1.579235461544e+00 1.581523721649e+00 1.583714843348e+00 1.585807376937e+00 1.587794912993e+00 1.589682403300e+00 1.591460365407e+00 1.593134214425e+00 1.594698004292e+00 1.596151093368e+00 1.597494614258e+00 1.598721066211e+00 1.599836169571e+00 1.600832512345e+00 1.601713661126e+00 1.602476144974e+00 1.603115558964e+00 1.603639449905e+00 1.604036981114e+00 1.604313673225e+00 1.604467778741e+00 1.604494554196e+00 1.604400020090e+00 1.604173486846e+00 1.603825602809e+00 1.603347425801e+00 1.602741568625e+00 1.602008889321e+00 1.601143562912e+00 1.600155011488e+00 1.599030727110e+00 1.597780380839e+00 1.596400259630e+00 1.594888689938e+00 1.593251501011e+00 1.591479276074e+00 1.589582455279e+00 1.587554069982e+00 1.585396567457e+00 1.583113301565e+00 1.580697323592e+00 1.578159196135e+00 1.575490103119e+00 1.572697300561e+00 1.569779468809e+00 1.566734387719e+00 1.563570836248e+00 1.560280277853e+00 1.556871881401e+00 1.553341563748e+00 1.549692027633e+00 1.545928095212e+00 1.542043152664e+00 1.538049334965e+00 1.533938111996e+00 1.529717410394e+00 1.525387893034e+00 1.520947830813e+00 1.516406498034e+00 1.511756931224e+00 1.507008541211e+00 1.502159718826e+00 1.497212642340e+00 1.492174122693e+00 1.487038404374e+00 1.481816769017e+00 1.476504765993e+00 1.471109011974e+00 1.465632490226e+00 1.460073429165e+00 1.454442641537e+00 1.448733593123e+00 1.442957652186e+00 1.437114034980e+00 1.431204551909e+00 1.425239447251e+00 1.419211964903e+00 1.413135226843e+00 1.407006417805e+00 1.400831186630e+00 1.394616793848e+00 1.388358578162e+00 1.382072397513e+00 1.375750521518e+00 1.369404200255e+00 1.363037110792e+00 1.356649978579e+00 1.350254070461e+00 1.343844391718e+00 1.337434695637e+00 1.331025152956e+00 1.324619972145e+00 1.318227817922e+00 1.311847410418e+00 1.305492075921e+00 1.299160103991e+00 1.292859355756e+00 1.286596910556e+00 1.280373130307e+00 1.274202166503e+00 1.268079103186e+00 1.262018720999e+00 1.256022719628e+00 1.250096340751e+00 1.244249363879e+00 1.238480984442e+00 1.232806458955e+00 1.227223540154e+00 1.221743693423e+00 1.216372581603e+00 1.211112447170e+00 1.205977460620e+00 1.200964819691e+00 1.196088520236e+00 1.191353128599e+00 1.186762884054e+00 1.182328365552e+00 1.178050466201e+00 1.173943023461e+00 1.170005698398e+00 1.166249289534e+00 1.162680270071e+00 1.159300747645e+00 1.156123806249e+00 1.153149308211e+00 1.150388237721e+00 1.147844617626e+00 1.145521581425e+00 1.143430996085e+00 1.141572290726e+00 1.139954849354e+00 1.138581349706e+00 1.137457300524e+00 1.136587955224e+00 1.135975569659e+00 1.135626716579e+00 1.135541761371e+00 1.135725575775e+00 1.136180845117e+00 1.136909084319e+00 1.137913478222e+00 1.139192328747e+00 1.140750371245e+00 1.142585760004e+00 1.144697447458e+00 1.147087260951e+00 1.149750687258e+00 1.152689774246e+00 1.155898079326e+00 1.159374378054e+00 1.163115673319e+00 1.167115298571e+00 1.171372692638e+00 1.175877338483e+00 1.180627134266e+00 1.185613140490e+00 1.190827992202e+00 1.196267071757e+00 1.201915991207e+00 1.207770825658e+00 1.213819497592e+00 1.220051457667e+00 1.226459300722e+00 1.233024162602e+00 1.239742894534e+00 1.246597875850e+00 1.253576228960e+00 1.260668747601e+00 1.267854423805e+00 1.275125715101e+00 1.282465279824e+00 1.289856511200e+00 1.297288333808e+00 1.304737294039e+00 1.312195624401e+00 1.319642413453e+00 1.327060330192e+00 1.334437392650e+00 1.341749051777e+00 1.348985495533e+00 1.356125700197e+00 1.363151172206e+00 1.370049072677e+00 1.376795762575e+00 1.383380728818e+00 1.389782827401e+00 1.395982579277e+00 1.401970513266e+00 1.407719760056e+00 1.413224458656e+00 1.418461554691e+00 1.423414730610e+00 1.428075663808e+00 1.432419074047e+00 1.436441791735e+00 1.440121933893e+00 1.443446695242e+00 1.446411156088e+00 1.448991748062e+00 1.451188613550e+00 1.452983636263e+00 1.454369618303e+00 1.455343983572e+00 1.455886508664e+00 1.456006061296e+00 1.455684764076e+00 1.454924921419e+00 1.453724811468e+00 1.452074152745e+00 1.449985731573e+00 1.447446295565e+00 1.444468158833e+00 1.441053339778e+00 1.437199048353e+00 1.432925173709e+00 1.428224252200e+00 1.423116891338e+00 1.417611311977e+00 1.411712571627e+00 1.405446753677e+00 1.398814906859e+00 1.391845244121e+00 1.384548360228e+00 1.376942166839e+00 1.369056367993e+00 1.360897688605e+00 1.352502928489e+00 1.343885525280e+00 1.335072314493e+00 1.326093020616e+00 1.316963699559e+00 1.307722423144e+00 1.298386011251e+00 1.288985155213e+00 1.279551373231e+00 1.270101194092e+00 1.260673963434e+00 1.251285619352e+00 1.241966649224e+00 1.232744784713e+00 1.223636026350e+00 1.214674687596e+00 1.205872556256e+00 1.197255318327e+00 1.188844896552e+00 1.180649998243e+00 1.172697829902e+00 1.164993950778e+00 1.157554521355e+00 1.150393184743e+00 1.143511437111e+00 1.136926645969e+00 1.130635571058e+00 1.124649124813e+00 1.118969173980e+00 1.113592458211e+00 1.108529134173e+00 1.103768765544e+00 1.099318462130e+00 1.095175139925e+00 1.091331031423e+00 1.087797347778e+00 1.084556996946e+00 1.081620470548e+00 1.078980462328e+00 1.076635109605e+00 1.074591901039e+00 1.072840053491e+00 1.071390166551e+00 1.070236812817e+00 1.069384142846e+00 1.068836296653e+00 1.068589715492e+00 1.068655313610e+00 1.069025846019e+00 1.069711371574e+00 1.070708947200e+00 1.072016442638e+00 1.073642660237e+00 1.075572919993e+00 1.077815562232e+00 1.080357249050e+00 1.083190798772e+00 1.086315926892e+00 1.089705558798e+00 1.093361911333e+00 1.097255749769e+00 1.101373328918e+00 1.105699999354e+00 1.110197012572e+00 1.114857524433e+00 1.119642301679e+00 1.124526094734e+00 1.129486236153e+00 1.134479601928e+00 1.139491963873e+00 1.144477025493e+00 1.149412118772e+00 1.154269859531e+00 1.159007629141e+00 1.163614602021e+00 1.168046840588e+00 1.172289172239e+00 1.176314563823e+00 1.180092262899e+00 1.183615979580e+00 1.186848341096e+00 1.189787424076e+00 1.192406212189e+00 1.194687986899e+00 1.196632521809e+00 1.198201189655e+00 1.199406734020e+00 1.200221041425e+00 1.200629994296e+00 1.200636368510e+00 1.200203146603e+00 1.199342049154e+00 1.198019657799e+00 1.196229758262e+00 1.193965125218e+00 1.191192619792e+00 1.187923696396e+00 1.184123703116e+00 1.179797245321e+00 1.174936046256e+00 1.169524174830e+00 1.163583358181e+00 1.157099295832e+00 1.150105807768e+00 1.142614182809e+00 1.134659091037e+00 1.126293364142e+00 1.117551634767e+00 1.108528123661e+00 1.099282819271e+00 1.089915848456e+00 1.080542749380e+00 1.071264314444e+00 1.062231489070e+00 1.053560835480e+00 1.045412380644e+00 1.037923664962e+00 1.031234994671e+00 1.025495461762e+00 1.020809799168e+00 1.017305896554e+00 1.015052353507e+00 1.014112386710e+00 1.014518325025e+00 1.016251315479e+00 1.019288660363e+00 1.023542048834e+00 1.028919463782e+00 1.035284997921e+00 1.042482184872e+00 1.050351385874e+00 1.058697315971e+00 1.067354191881e+00 1.076123049241e+00 1.084842711568e+00 1.093359182418e+00 1.101519924590e+00 1.109232405642e+00 1.116394656233e+00 1.122958483808e+00 1.128896963169e+00 1.134209857305e+00 1.138938373388e+00 1.143130394316e+00 1.146877543490e+00 1.150269301630e+00 1.153417297244e+00 1.156437228479e+00 1.159430673400e+00 1.162505712146e+00 1.165736402047e+00 1.169185577305e+00 1.172879045421e+00 1.176817365403e+00 1.180972041390e+00 1.185263086554e+00 1.189612425442e+00 1.193893183766e+00 1.197974171461e+00 1.201713583046e+00 1.204958368614e+00 1.207584486239e+00 1.209453448922e+00 1.210474970610e+00 1.210573269880e+00 1.209697875963e+00 1.207853386604e+00 1.205049903811e+00 1.201355572470e+00 1.196848686822e+00 1.191633629697e+00 1.185842228882e+00 1.179588090989e+00 1.173012569587e+00 1.166224506413e+00 1.159328515001e+00 1.152407198255e+00 1.145504148036e+00 1.138660737381e+00 1.131866819803e+00 1.125115677360e+00 1.118374474325e+00 1.111606719873e+00 1.104793124470e+00 1.097909288613e+00 1.090977118973e+00 1.084025402844e+00 1.077135397421e+00 1.070418436366e+00 1.064009510841e+00 1.058094608621e+00 1.052846780996e+00 1.048476521218e+00 1.045160035621e+00 1.043054687511e+00 1.042283990400e+00 1.042882718932e+00 1.044854064766e+00 1.048080006289e+00 1.052392654670e+00 1.057545618105e+00 1.063214239567e+00 1.069081579486e+00 1.074771510818e+00 1.079970308726e+00 1.084397534295e+00 1.087854395252e+00 1.090272243056e+00 1.091668288346e+00 1.092226453445e+00 1.092207755356e+00 1.091971432954e+00 1.091912951188e+00 1.092377682944e+00 1.093652449950e+00 1.095841877635e+00 1.098901769176e+00 1.102592486681e+00 1.106528945929e+00 1.110257401193e+00 1.113269500624e+00 1.115117694059e+00 1.114250995862e+00 1.110172210461e+00 1.104119616777e+00 1.097404834219e+00 1.090563153574e+00 1.082802985856e+00 1.061779865498e+00 1.025973659566e+00 9.392642283035e-01 8.478360646405e-01 8.151315421539e-01 8.701635264505e-01 9.695667397702e-01 1.046446538258e+00 1.057893982171e+00 9.956314724787e-01 8.863827229997e-01 7.897250091715e-01 7.726771130170e-01 8.442043845435e-01 9.450099472161e-01 1.014019711353e+00 1.021829833720e+00 9.709784956797e-01 8.905593636778e-01 8.260820739491e-01 8.141225942052e-01 8.513717690216e-01 9.005709250948e-01 9.250835258892e-01 9.082838052815e-01 8.560066178628e-01 7.933577712760e-01 7.558069918600e-01 7.684072470519e-01 8.246814263962e-01 8.939788231734e-01 9.451387983825e-01 9.593054387736e-01 9.328907038290e-01 8.778097325947e-01 8.199640988065e-01 7.904138453398e-01 8.048190703397e-01 8.482791657292e-01 8.878350163481e-01 8.961429105502e-01 8.654295719938e-01 8.132123249498e-01 7.799959523945e-01 8.055120397894e-01 8.885994579680e-01 9.862081514186e-01 1.050274160571e+00 1.051161868072e+00 9.848452016864e-01 8.761916017527e-01 7.798763739254e-01 7.599345820191e-01 8.288865837766e-01 9.319363496532e-01 1.008561541485e+00 1.027933611801e+00 9.913805304399e-01 9.278467979972e-01 8.823951208780e-01 8.879230880034e-01 9.360489134859e-01 9.878013838169e-01 1.008270656244e+00 9.858387129854e-01 9.350161547562e-01 8.896250247917e-01 8.826657549809e-01 9.187566677199e-01 9.703449661984e-01 1.002951683422e+00 9.971080524216e-01 9.554061434211e-01 9.008012474032e-01 8.664698936115e-01 8.745897111360e-01 9.178882962883e-01 9.673852379612e-01 9.949435524564e-01 9.864492704925e-01 9.444038556323e-01 8.856734394577e-01 8.357276195884e-01 8.172386031238e-01 8.357487234327e-01 8.763751545689e-01 9.156904292450e-01 9.346881562834e-01 9.246474392535e-01 8.885867419687e-01 8.409044277496e-01 8.037379138441e-01 7.966119121404e-01 8.220808036659e-01 8.625791525642e-01 8.931291846301e-01 8.956164663631e-01 8.665021350207e-01 8.192489502997e-01 7.813298252372e-01 7.801348600489e-01 8.205978375655e-01 8.798734086635e-01 9.266507118124e-01 9.399752505824e-01 9.166524924284e-01 8.718977026960e-01 8.340899136489e-01 8.296065182397e-01 8.625315053205e-01 9.115801884627e-01 9.487809502830e-01 9.569398817255e-01 9.361736284428e-01 9.026801992702e-01 8.806449818726e-01 8.868828516398e-01 9.174933684302e-01 9.513872678720e-01 9.659551844889e-01 9.495380160942e-01 9.062466648930e-01 8.550630831974e-01 8.224216217829e-01 8.261250506935e-01 8.609467217495e-01 9.033006884077e-01 9.286645374119e-01 9.235855885182e-01 8.891534551734e-01 8.398936192736e-01 7.985442970657e-01 7.851371598344e-01 8.040755805460e-01 8.421781622210e-01 8.803060568743e-01 9.047320561149e-01 9.110175128384e-01 9.024262392314e-01 8.863059479826e-01 8.704814217568e-01 8.611303381715e-01 8.625667085303e-01 8.772559843616e-01 9.045686225928e-01 9.387537210791e-01 9.689098882551e-01 9.824061913689e-01 9.704947513694e-01 9.342007573339e-01 8.881572062083e-01 8.585421527935e-01 8.688543380253e-01 9.190245094935e-01 9.826324609478e-01 1.025860704354e+00 1.025735878702e+00 9.791595060882e-01 9.067542672800e-01 8.503240161938e-01 8.516378363005e-01 9.142022516875e-01 9.981993289549e-01 1.056709323036e+00 1.061832128483e+00 1.011998660248e+00 9.325655163160e-01 8.697814238768e-01 8.657363165483e-01 9.197916803458e-01 9.892925317274e-01 1.028775534404e+00 1.014745261783e+00 9.508665720129e-01 8.660406962471e-01 8.049028006462e-01 8.002904227836e-01 8.424150734597e-01 8.904146519042e-01 9.087516448127e-01 8.849982326533e-01 8.308750981691e-01 7.760272324486e-01 7.522072781279e-01 7.694615400176e-01 8.089034672687e-01 8.431894225921e-01 8.568842436684e-01 8.514310673140e-01 8.397442960903e-01 8.362926296081e-01
 5.422495511476e-01 5.397636597602e-01 5.374392188669e-01 5.353541603999e-01 5.333897683628e-01 5.313394307457e-01 5.290732530051e-01 5.266197067262e-01 5.241390451785e-01 5.218199536855e-01 5.197439231164e-01 5.178017431054e-01 5.157626456021e-01 5.134741420253e-01 5.109968965049e-01 5.085436939184e-01 5.062924001391e-01 5.042551300455e-01 5.022910062453e-01 5.002175013572e-01 4.979265389615e-01 4.954669544060e-01 4.930230374778e-01 4.907833390046e-01 4.887827419850e-01 4.868653844271e-01 4.848089720202e-01 4.824992719881e-01 4.800211126538e-01 4.775978171029e-01 4.754208778814e-01 4.734886522409e-01 4.715975722278e-01 4.695145781524e-01 4.671761950289e-01 4.647293610207e-01 4.623931549460e-01 4.602838295385e-01 4.583529819228e-01 4.564355759555e-01 4.543651187907e-01 4.520821072088e-01 4.496801628126e-01 4.473550743255e-01 4.452604148284e-01 4.433893674068e-01 4.415622749177e-01 4.395535383499e-01 4.372673408305e-01 4.348373049862e-01 4.325415607619e-01 4.305700087904e-01 4.288449302035e-01 4.270795768879e-01 4.250291922443e-01 4.226995650576e-01 4.203344205137e-01 4.181971620783e-01 4.163565702859e-01 4.146492601530e-01 4.128281363620e-01 4.107642209303e-01 4.085313375002e-01 4.063202494767e-01 4.042790059338e-01 4.024291434195e-01 4.006820845826e-01 3.989027275001e-01 3.969802999662e-01 3.948879881723e-01 3.927221562520e-01 3.906539480998e-01 3.888148829423e-01 3.871881651171e-01 3.855918204662e-01 3.837984514226e-01 3.817188788124e-01 3.795116480433e-01 3.774829201774e-01 3.758225922114e-01 3.744238432014e-01 3.729597751188e-01 3.711550423690e-01 3.690233990690e-01 3.668699572067e-01 3.650455120323e-01 3.636408429238e-01 3.623957797360e-01 3.609285055004e-01 3.590640642163e-01 3.569760714266e-01 3.550295485895e-01 3.534792808410e-01 3.522607438136e-01 3.510512870869e-01 3.495462752017e-01 3.477155095347e-01 3.458095349191e-01 3.441367455718e-01 3.428134694364e-01 3.416915301734e-01 3.404905858813e-01 3.390274969899e-01 3.373552720348e-01 3.357056657598e-01 3.342868835270e-01 3.331275628828e-01 3.320747419695e-01 3.309320623221e-01 3.296039942691e-01 3.281619735672e-01 3.267751831626e-01 3.255721448058e-01 3.245457163753e-01 3.235792106322e-01 3.225505314578e-01 3.214145305134e-01 3.202259740651e-01 3.190897259517e-01 3.180797266830e-01 3.171843001297e-01 3.163338757737e-01 3.154611114081e-01 3.145444535938e-01 3.136120094887e-01 3.127173830397e-01 3.119009680721e-01 3.111620010077e-01 3.104666053318e-01 3.097827410383e-01 3.090994843258e-01 3.084221156588e-01 3.077706832243e-01 3.071657853376e-01 3.066187581148e-01 3.061209419220e-01 3.056620265933e-01 3.052318514433e-01 3.048190449035e-01 3.044199336597e-01 3.040448957782e-01 3.037127282047e-01 3.034342736298e-01 3.032108588167e-01 3.030360167854e-01 3.028897533930e-01 3.027515763805e-01 3.026221095555e-01 3.025148139920e-01 3.024459140796e-01 3.024307110208e-01 3.024757253690e-01 3.025678506944e-01 3.026853306549e-01 3.028160074091e-01 3.029568032208e-01 3.031116007678e-01 3.032959056853e-01 3.035316753017e-01 3.038257380509e-01 3.041762899791e-01 3.045702979968e-01 3.049862081946e-01 3.054008513400e-01 3.058163899078e-01 3.062541319556e-01 3.067450861697e-01 3.073117227234e-01 3.079550452185e-01 3.086454137343e-01 3.093406244657e-01 3.100177984698e-01 3.106905567582e-01 3.113946236053e-01 3.121714105579e-01 3.130449722592e-01 3.139892978969e-01 3.149520456763e-01 3.158906744562e-01 3.168027034102e-01 3.177227152268e-01 3.187099474903e-01 3.197994339601e-01 3.209698834253e-01 3.221644952467e-01 3.233299522992e-01 3.244568152971e-01 3.255837082940e-01 3.267756787877e-01 3.280693860721e-01 3.294425416619e-01 3.308344358033e-01 3.321906211806e-01 3.335044386188e-01 3.348226704756e-01 3.362091755723e-01 3.376949453750e-01 3.392492431248e-01 3.408077623908e-01 3.423229824970e-01 3.437982446135e-01 3.452901862769e-01 3.468603680727e-01 3.485242071273e-01 3.502344582027e-01 3.519272827296e-01 3.535688837202e-01 3.551843813208e-01 3.568418707935e-01 3.585897171058e-01 3.604142399009e-01 3.622516712248e-01 3.640466747744e-01 3.657939132401e-01 3.675534427066e-01 3.693899992364e-01 3.713168405520e-01 3.732819179726e-01 3.752181146066e-01 3.771060368973e-01 3.789890231937e-01 3.809374020295e-01 3.829800325341e-01 3.850769777956e-01 3.871574290494e-01 3.891920457752e-01 3.912194538925e-01 3.933066027122e-01 3.954869503077e-01 3.977231824285e-01 3.999465790319e-01 4.021283609878e-01 4.043040369595e-01 4.065333134584e-01 4.088435641002e-01 4.111989322481e-01 4.135361906262e-01 4.158317954410e-01 4.181226328740e-01 4.204619814003e-01 4.228636205260e-01 4.252878497972e-01 4.276832520311e-01 4.300395349178e-01 4.323966956237e-01 4.348011419140e-01 4.372487933410e-01 4.397014271754e-01 4.421188683147e-01 4.445063423989e-01 4.469097871721e-01 4.493619156727e-01 4.518468520131e-01 4.543225264271e-01 4.567705653228e-01 4.592138462350e-01 4.616909534825e-01 4.642169614498e-01 4.667613632702e-01 4.692905408320e-01 4.718079873680e-01 4.743452012492e-01 4.769245286957e-01 4.795357530998e-01 4.821447878386e-01 4.847334252695e-01 4.873239810776e-01 4.899439964158e-01 4.925913942778e-01 4.952410906847e-01 4.978729048060e-01 5.004912160491e-01 5.031248873869e-01 5.057830659558e-01 5.084468557993e-01 5.110972351020e-01 5.137381086766e-01 5.163883271827e-01 5.190630376330e-01 5.217538280333e-01 5.244377951451e-01 5.271132538128e-01 5.297997090942e-01 5.325093136996e-01 5.352363456123e-01 5.379640330009e-01 5.406828484696e-01 5.434035619528e-01 5.461425901368e-01 5.488943984441e-01 5.516447809349e-01 5.543863941804e-01 5.571258365227e-01 5.598743252721e-01 5.626351333891e-01 5.653957493172e-01 5.681473252929e-01 5.709003745418e-01 5.736642658707e-01 5.764380897886e-01 5.792149201532e-01 5.819880525108e-01 5.847624232350e-01 5.875490738853e-01 5.903456499553e-01 5.931420342727e-01 5.959343686460e-01 5.987266961630e-01 6.015260896561e-01 6.043319293678e-01 6.071389220030e-01 6.099393004235e-01 6.127403050625e-01 6.155472510155e-01 6.183568010476e-01 6.211676871728e-01 6.239779109452e-01 6.267909485801e-01 6.296086428692e-01 6.324304830785e-01 6.352488691951e-01 6.380676115974e-01 6.408921251761e-01 6.437188583207e-01 6.465459374714e-01 6.493691830458e-01 6.521899987990e-01 6.550146969582e-01 6.578436646819e-01 6.606715504089e-01 6.634974885056e-01 6.663233272641e-01 6.691510912035e-01 6.719804530628e-01 6.748120299916e-01 6.776422356509e-01 6.804727068555e-01 6.833053343377e-01 6.861355690254e-01 6.889664222677e-01 6.917979287219e-01 6.946297109801e-01 6.974618185184e-01 7.002919240820e-01 7.031213312807e-01 7.059525909941e-01 7.087860713179e-01 7.116175305374e-01 7.144474457693e-01 7.172774704738e-01 7.201078278738e-01 7.229392399792e-01 7.257700234174e-01 7.285971917698e-01 7.314237322917e-01 7.342504543292e-01 7.370767957186e-01 7.399022427641e-01 7.427270545677e-01 7.455498459338e-01 7.483726366108e-01 7.511947258583e-01 7.540154038000e-01 7.568356651346e-01 7.596544479745e-01 7.624717140045e-01 7.652892935470e-01 7.681039650266e-01 7.709183930989e-01 7.737327356841e-01 7.765433885338e-01 7.793543228574e-01 7.821644934911e-01 7.849736241544e-01 7.877805125757e-01 7.905863236004e-01 7.933894230551e-01 7.961928143983e-01 7.989947535324e-01 8.017933263122e-01 8.045907028149e-01 8.073872878862e-01 8.101819783203e-01 8.129757893606e-01 8.157683051696e-01 8.185578167152e-01 8.213470248641e-01 8.241333061831e-01 8.269185982960e-01 8.297022500348e-01 8.324839531387e-01 8.352641076255e-01 8.380426422738e-01 8.408184160009e-01 8.435932520483e-01 8.463657181041e-01 8.491360440136e-01 8.519059603222e-01 8.546734938010e-01 8.574385970608e-01 8.602018388985e-01 8.629627965567e-01 8.657217838041e-01 8.684792138454e-01 8.712352277419e-01 8.739886501993e-01 8.767406814729e-01 8.794896610416e-01 8.822363444949e-01 8.849814102326e-01 8.877235004928e-01 8.904656490227e-01 8.932047336490e-01 8.959403157488e-01 8.986751709101e-01 9.014080605022e-01 9.041376514349e-01 9.068655147235e-01 9.095907454719e-01 9.123147788343e-01 9.150360504499e-01 9.177546601069e-01 9.204717247968e-01 9.231863945380e-01 9.258980864239e-01 9.286074838358e-01 9.313154978018e-01 9.340200648936e-01 9.367227523345e-01 9.394228054290e-01 9.421216774868e-01 9.448174339709e-01 9.475094960749e-01 9.501997486160e-01 9.528877648495e-01 9.555737828997e-01 9.582570715982e-01 9.609385679405e-01 9.636162517856e-01 9.662912302751e-01 9.689633163951e-01 9.716338966609e-01 9.743028939235e-01 9.769680432380e-01 9.796304302676e-01 9.822897766813e-01 9.849461260751e-01 9.876002091661e-01 9.902528883460e-01 9.929027878932e-01 9.955487878516e-01 9.981915817764e-01 1.000831299552e+00 1.003467970457e+00 1.006103333325e+00 1.008734409800e+00 1.011363207532e+00 1.013989002573e+00 1.016610528796e+00 1.019229663433e+00 1.021845077156e+00 1.024458561542e+00 1.027069095553e+00 1.029675630536e+00 1.032278872653e+00 1.034878764984e+00 1.037475146184e+00 1.040068331303e+00 1.042658109629e+00 1.045244720791e+00 1.047828524370e+00 1.050407190196e+00 1.052983310223e+00 1.055555157920e+00 1.058123483280e+00 1.060689176889e+00 1.063250876225e+00 1.065808767044e+00 1.068362750221e+00 1.070911295698e+00 1.073457483586e+00 1.075999405181e+00 1.078537212972e+00 1.081071757169e+00 1.083600451138e+00 1.086124721503e+00 1.088646073620e+00 1.091162674515e+00 1.093675352636e+00 1.096183183690e+00 1.098685173509e+00 1.101182965197e+00 1.103676482526e+00 1.106165820973e+00 1.108649821231e+00 1.111127958333e+00 1.113600310244e+00 1.116069412404e+00 1.118533765799e+00 1.120993253070e+00 1.123445961030e+00 1.125893310088e+00 1.128335925882e+00 1.130772797009e+00 1.133205387029e+00 1.135631926037e+00 1.138051850977e+00 1.140465092750e+00 1.142872563712e+00 1.145274912007e+00 1.147671108129e+00 1.150061159617e+00 1.152444718937e+00 1.154820967835e+00 1.157190721402e+00 1.159553133032e+00 1.161908928459e+00 1.164257434647e+00 1.166599237316e+00 1.168934594662e+00 1.171261903481e+00 1.173581540972e+00 1.175892690701e+00 1.178195888519e+00 1.180491516920e+00 1.182780551782e+00 1.185060748747e+00 1.187333946461e+00 1.189598189549e+00 1.191851778888e+00 1.194098000566e+00 1.196335964756e+00 1.198564803378e+00 1.200785571136e+00 1.202996859644e+00 1.205198389050e+00 1.207388549321e+00 1.209569962815e+00 1.211742090295e+00 1.213904092958e+00 1.216057221288e+00 1.218199186095e+00 1.220330330252e+00 1.222450175424e+00 1.224558147093e+00 1.226658066930e+00 1.228745175223e+00 1.230822744618e+00 1.232887971054e+00 1.234940353143e+00 1.236981189481e+00 1.239008745541e+00 1.241025243778e+00 1.243029880799e+00 1.245021949025e+00 1.247001691884e+00 1.248967780199e+00 1.250920364965e+00 1.252860599114e+00 1.254785092285e+00 1.256696886713e+00 1.258595100950e+00 1.260479916707e+00 1.262350642051e+00 1.264205822463e+00 1.266045611579e+00 1.267868901383e+00 1.269677750839e+00 1.271472695369e+00 1.273252295172e+00 1.275016738292e+00 1.276763049185e+00 1.278492056047e+00 1.280205107706e+00 1.281901327087e+00 1.283582659477e+00 1.285247809392e+00 1.286893183162e+00 1.288520700892e+00 1.290128266889e+00 1.291718684963e+00 1.293293411467e+00 1.294850435141e+00 1.296389017465e+00 1.297906555552e+00 1.299402544138e+00 1.300880893556e+00 1.302339950942e+00 1.303782099238e+00 1.305204628062e+00 1.306605949332e+00 1.307984663124e+00 1.309341586623e+00 1.310679111601e+00 1.311997295359e+00 1.313295468233e+00 1.314572528199e+00 1.315825853504e+00 1.317056918959e+00 1.318265031956e+00 1.319452473894e+00 1.320619823930e+00 1.321763404692e+00 1.322884779549e+00 1.323980490949e+00 1.325053732112e+00 1.326104648321e+00 1.327131686823e+00 1.328136157155e+00 1.329116461869e+00 1.330071216504e+00 1.331002378502e+00 1.331908823700e+00 1.332791810926e+00 1.333650045156e+00 1.334481991789e+00 1.335288773795e+00 1.336070462782e+00 1.336826531149e+00 1.337558759377e+00 1.338264250117e+00 1.338943744144e+00 1.339595042054e+00 1.340220392192e+00 1.340821707159e+00 1.341395550885e+00 1.341944137254e+00 1.342463003632e+00 1.342955016521e+00 1.343421280499e+00 1.343859433167e+00 1.344273065902e+00 1.344657926838e+00 1.345015167818e+00 1.345344878516e+00 1.345646712620e+00 1.345923755610e+00 1.346172329219e+00 1.346392760539e+00 1.346586584660e+00 1.346750693444e+00 1.346890115049e+00 1.347000889530e+00 1.347085508422e+00 1.347142466192e+00 1.347170039122e+00 1.347172298781e+00 1.347145945535e+00 1.347094138694e+00 1.347015881162e+00 1.346908419132e+00 1.346776032239e+00 1.346613080532e+00 1.346426569311e+00 1.346214467718e+00 1.345973971532e+00 1.345708458909e+00 1.345414635098e+00 1.345095775657e+00 1.344752010201e+00 1.344381219828e+00 1.343987426646e+00 1.343566127912e+00 1.343122137002e+00 1.342651639732e+00 1.342157547319e+00 1.341640521496e+00 1.341098115398e+00 1.340535340739e+00 1.339946514966e+00 1.339337187147e+00 1.338704629570e+00 1.338049634414e+00 1.337376737886e+00 1.336679733989e+00 1.335963560955e+00 1.335226001057e+00 1.334468845883e+00 1.333695409359e+00 1.332899987711e+00 1.332090133096e+00 1.331260559290e+00 1.330413627193e+00 1.329554186667e+00 1.328674555039e+00 1.327784759980e+00 1.326877799150e+00 1.325958583387e+00 1.325027464342e+00 1.324080992905e+00 1.323128095122e+00 1.322159972873e+00 1.321185038219e+00 1.320200376043e+00 1.319205685952e+00 1.318208145067e+00 1.317199262671e+00 1.316189392063e+00 1.315171113520e+00 1.314151032315e+00 1.313130080253e+00 1.312102000481e+00 1.311079528050e+00 1.310051258013e+00 1.309027550945e+00 1.308006580288e+00 1.306985561344e+00 1.305975274885e+00 1.304962248555e+00 1.303962439121e+00 1.302966436090e+00 1.301980449502e+00 1.301008094253e+00 1.300038862073e+00 1.299091626824e+00 1.298149040263e+00 1.297228247289e+00 1.296321051118e+00 1.295427318403e+00 1.294561467221e+00 1.293703720350e+00 1.292877957837e+00 1.292067038609e+00 1.291281342318e+00 1.290525575669e+00 1.289786126239e+00 1.289086644463e+00 1.288404494096e+00 1.287760146701e+00 1.287145742183e+00 1.286559863522e+00 1.286017953703e+00 1.285498305846e+00 1.285029110394e+00 1.284587230084e+00 1.284189341797e+00 1.283835214861e+00 1.283513304161e+00 1.283248967507e+00 1.283014070041e+00 1.282837240645e+00 1.282701677655e+00 1.282613498395e+00 1.282583268346e+00 1.282589211395e+00 1.282663624607e+00 1.282776685495e+00 1.282952813068e+00 1.283183536747e+00 1.283462756143e+00 1.283813466473e+00 1.284205327107e+00 1.284673247855e+00 1.285190576160e+00 1.285771257985e+00 1.286421073573e+00 1.287121162996e+00 1.287900405164e+00 1.288728392732e+00 1.289634497324e+00 1.290601132587e+00 1.291630613077e+00 1.292738927321e+00 1.293898562576e+00 1.295142743003e+00 1.296441834530e+00 1.297818545229e+00 1.299263993087e+00 1.300771440831e+00 1.302361333597e+00 1.304006044422e+00 1.305735069405e+00 1.307523885069e+00 1.309385664394e+00 1.311321965536e+00 1.313316800014e+00 1.315395426457e+00 1.317530658262e+00 1.319743630379e+00 1.322020877509e+00 1.324364743597e+00 1.326782434926e+00 1.329257857445e+00 1.331808731522e+00 1.334417946673e+00 1.337095376151e+00 1.339838145881e+00 1.342638239700e+00 1.345507353619e+00 1.348430727928e+00 1.351418946154e+00 1.354464754735e+00 1.357565490589e+00 1.360726347985e+00 1.363938133503e+00 1.367207039658e+00 1.370525956660e+00 1.373895299127e+00 1.377316153314e+00 1.380780230238e+00 1.384294294103e+00 1.387849708100e+00 1.391446765457e+00 1.395087442515e+00 1.398762671264e+00 1.402478792381e+00 1.406225355695e+00 1.410007565570e+00 1.413820022533e+00 1.417659199279e+00 1.421528504683e+00 1.425417654801e+00 1.429333315411e+00 1.433265991344e+00 1.437217777730e+00 1.441185553407e+00 1.445162741089e+00 1.449155567838e+00 1.453153729833e+00 1.457158735422e+00 1.461166833226e+00 1.465175465621e+00 1.469186066497e+00 1.473189152777e+00 1.477188225031e+00 1.481177725341e+00 1.485157060098e+00 1.489121887962e+00 1.493069972756e+00 1.497000248926e+00 1.500907665468e+00 1.504792837555e+00 1.508650663536e+00 1.512479205277e+00 1.516277519939e+00 1.520040667697e+00 1.523767505796e+00 1.527456067074e+00 1.531102227886e+00 1.534705520120e+00 1.538261029422e+00 1.541767660180e+00 1.545222313654e+00 1.548622887601e+00 1.551968560857e+00 1.555252729675e+00 1.558478253103e+00 1.561638091385e+00 1.564733567948e+00 1.567760512590e+00 1.570714649859e+00 1.573599919176e+00 1.576406283262e+00 1.579138135316e+00 1.581789074620e+00 1.584358463429e+00 1.586845537391e+00 1.589243513944e+00 1.591557585542e+00 1.593777534526e+00 1.595908407481e+00 1.597945546241e+00 1.599884683688e+00 1.601730032520e+00 1.603472674731e+00 1.605117501665e+00 1.606657751631e+00 1.608094644010e+00 1.609426473116e+00 1.610648336511e+00 1.611764654643e+00 1.612767120864e+00 1.613660666223e+00 1.614441352658e+00 1.615104097400e+00 1.615656594460e+00 1.616088498655e+00 1.616405104943e+00 1.616603272792e+00 1.616680383137e+00 1.616640907690e+00 1.616474325005e+00 1.616191260242e+00 1.615782529942e+00 1.615251159820e+00 1.614597676643e+00 1.613815793140e+00 1.612916060856e+00 1.611884357627e+00 1.610731382053e+00 1.609452531072e+00 1.608047127380e+00 1.606519908965e+00 1.604862482805e+00 1.603084061467e+00 1.601177961134e+00 1.599147062159e+00 1.596994744079e+00 1.594712872269e+00 1.592314083978e+00 1.589786271280e+00 1.587140671266e+00 1.584372426708e+00 1.581481788473e+00 1.578475421515e+00 1.575346744010e+00 1.572103270338e+00 1.568741849318e+00 1.565265055907e+00 1.561677038506e+00 1.557971885626e+00 1.554161870496e+00 1.550237513205e+00 1.546207759468e+00 1.542073279077e+00 1.537830279024e+00 1.533490989151e+00 1.529046012893e+00 1.524506995636e+00 1.519870748470e+00 1.515139260518e+00 1.510320133808e+00 1.505407085963e+00 1.500411967454e+00 1.495329829309e+00 1.490167461956e+00 1.484927612119e+00 1.479608955252e+00 1.474221169208e+00 1.468758818638e+00 1.463232743638e+00 1.457642032377e+00 1.451988306541e+00 1.446281886942e+00 1.440515752760e+00 1.434703397936e+00 1.428841783191e+00 1.422935515626e+00 1.416992390736e+00 1.411008352393e+00 1.404996711407e+00 1.398952564464e+00 1.392884549774e+00 1.386797202715e+00 1.380690829314e+00 1.374575126247e+00 1.368447549650e+00 1.362318619314e+00 1.356189769883e+00 1.350064307577e+00 1.343950147846e+00 1.337847069826e+00 1.331765216734e+00 1.325705138145e+00 1.319672664610e+00 1.313673826177e+00 1.307710096859e+00 1.301792811675e+00 1.295918369112e+00 1.290099380543e+00 1.284337685763e+00 1.278637598065e+00 1.273007193551e+00 1.267446111307e+00 1.261967559202e+00 1.256568986719e+00 1.251261036612e+00 1.246047478512e+00 1.240931154658e+00 1.235922486236e+00 1.231021354642e+00 1.226237336962e+00 1.221575316669e+00 1.217038942143e+00 1.212635529985e+00 1.208367558741e+00 1.204245346383e+00 1.200269514220e+00 1.196448142318e+00 1.192786609628e+00 1.189287628131e+00 1.185961144177e+00 1.182806341516e+00 1.179834997942e+00 1.177047822437e+00 1.174448752213e+00 1.172047811343e+00 1.169844333589e+00 1.167846712316e+00 1.166056665984e+00 1.164480568286e+00 1.163121382315e+00 1.161982511699e+00 1.161070023636e+00 1.160383340072e+00 1.159929162313e+00 1.159708290014e+00 1.159724157144e+00 1.159980075045e+00 1.160474197191e+00 1.161213224760e+00 1.162194629850e+00 1.163419903080e+00 1.164891228925e+00 1.166605277080e+00 1.168566272701e+00 1.170767978659e+00 1.173212736815e+00 1.175897726015e+00 1.178818283405e+00 1.181976290545e+00 1.185363621089e+00 1.188980193813e+00 1.192819084289e+00 1.196875109920e+00 1.201146388209e+00 1.205620887258e+00 1.210297240924e+00 1.215165680034e+00 1.220217407279e+00 1.225449008990e+00 1.230844142345e+00 1.236400271721e+00 1.242104035608e+00 1.247944043495e+00 1.253914241072e+00 1.259995621258e+00 1.266182620664e+00 1.272459657046e+00 1.278813429779e+00 1.285234232067e+00 1.291701864281e+00 1.298207774043e+00 1.304734901178e+00 1.311266605942e+00 1.317792864579e+00 1.324290597539e+00 1.330750090509e+00 1.337154089608e+00 1.343481987251e+00 1.349724562320e+00 1.355857259129e+00 1.361869846681e+00 1.367743731054e+00 1.373457909404e+00 1.379004036829e+00 1.384355644962e+00 1.389504867728e+00 1.394431815296e+00 1.399116611278e+00 1.403552359476e+00 1.407713694585e+00 1.411594359803e+00 1.415174757820e+00 1.418438354204e+00 1.421380856249e+00 1.423978339370e+00 1.426226764446e+00 1.428109721990e+00 1.429616404579e+00 1.430744017646e+00 1.431470832059e+00 1.431801914227e+00 1.431720844512e+00 1.431224761584e+00 1.430313125477e+00 1.428971720227e+00 1.427211897039e+00 1.425019567693e+00 1.422402367707e+00 1.419362787217e+00 1.415895663436e+00 1.412017380094e+00 1.407721043836e+00 1.403023002944e+00 1.397931123031e+00 1.392448972256e+00 1.386599013478e+00 1.380384571464e+00 1.373828517628e+00 1.366943165669e+00 1.359743558187e+00 1.352258721404e+00 1.344496367261e+00 1.336491187359e+00 1.328257651778e+00 1.319820806678e+00 1.311211946893e+00 1.302447717901e+00 1.293566011660e+00 1.284585020076e+00 1.275536723176e+00 1.266454356876e+00 1.257354413225e+00 1.248280533208e+00 1.239248773741e+00 1.230291822426e+00 1.221442001026e+00 1.212713785564e+00 1.204146481007e+00 1.195754650522e+00 1.187564291983e+00 1.179601883231e+00 1.171876068009e+00 1.164417691759e+00 1.157233245667e+00 1.150339238662e+00 1.143753270003e+00 1.137473635831e+00 1.131520490901e+00 1.125889706077e+00 1.120589377726e+00 1.115624067790e+00 1.110983680690e+00 1.106679509780e+00 1.102696397154e+00 1.099036567874e+00 1.095695139559e+00 1.092658077423e+00 1.089931256321e+00 1.087493617441e+00 1.085347524833e+00 1.083482055770e+00 1.081885826393e+00 1.080562935141e+00 1.079493614242e+00 1.078683158963e+00 1.078121589173e+00 1.077801943121e+00 1.077729273697e+00 1.077890970687e+00 1.078292926280e+00 1.078927005817e+00 1.079795954488e+00 1.080898479761e+00 1.082227456942e+00 1.083793479286e+00 1.085580571303e+00 1.087597728927e+00 1.089835513567e+00 1.092287106665e+00 1.094958086588e+00 1.097824975524e+00 1.100894125628e+00 1.104145919501e+00 1.107567103638e+00 1.111155532824e+00 1.114877810094e+00 1.118732731980e+00 1.122693767516e+00 1.126736501531e+00 1.130852857271e+00 1.135003921265e+00 1.139181280531e+00 1.143352933481e+00 1.147493895153e+00 1.151592257290e+00 1.155606855400e+00 1.159533536815e+00 1.163338380472e+00 1.167005016986e+00 1.170519374432e+00 1.173850393721e+00 1.176999573080e+00 1.179935087668e+00 1.182655215475e+00 1.185145593782e+00 1.187385852605e+00 1.189386595140e+00 1.191110814203e+00 1.192574119911e+00 1.193757243977e+00 1.194643070354e+00 1.195243704672e+00 1.195522643761e+00 1.195491585047e+00 1.195123876535e+00 1.194407737244e+00 1.193340319229e+00 1.191884526321e+00 1.190048066473e+00 1.187794224428e+00 1.185116331640e+00 1.182002221391e+00 1.178423458792e+00 1.174389683046e+00 1.169872775958e+00 1.164886249273e+00 1.159428990121e+00 1.153508026766e+00 1.147156703753e+00 1.140385566565e+00 1.133258662354e+00 1.125813106554e+00 1.118116838721e+00 1.110259159481e+00 1.102313894950e+00 1.094402549249e+00 1.086620277230e+00 1.079103449264e+00 1.071975666794e+00 1.065362274197e+00 1.059409374760e+00 1.054223701555e+00 1.049939021995e+00 1.046647435199e+00 1.044430424904e+00 1.043356461195e+00 1.043443034620e+00 1.044706721134e+00 1.047106022933e+00 1.050589902735e+00 1.055066170849e+00 1.060414258030e+00 1.066509073013e+00 1.073178250312e+00 1.080273540064e+00 1.087610093896e+00 1.095023830192e+00 1.102359623210e+00 1.109450752617e+00 1.116188198038e+00 1.122450933440e+00 1.128163466397e+00 1.133275557182e+00 1.137759992450e+00 1.141635548087e+00 1.144928033173e+00 1.147711330342e+00 1.150067517683e+00 1.152098980043e+00 1.153926199198e+00 1.155659256327e+00 1.157421576601e+00 1.159310025386e+00 1.161411750668e+00 1.163786319499e+00 1.166457889268e+00 1.169431705830e+00 1.172653639684e+00 1.176061773566e+00 1.179548340455e+00 1.182984364950e+00 1.186228072288e+00 1.189117351510e+00 1.191510994732e+00 1.193251017537e+00 1.194217936507e+00 1.194314572891e+00 1.193460046542e+00 1.191637422294e+00 1.188840696788e+00 1.185123604874e+00 1.180567380872e+00 1.175277946650e+00 1.169408524185e+00 1.163097880922e+00 1.156518321658e+00 1.149821488089e+00 1.143147009727e+00 1.136620269153e+00 1.130313988189e+00 1.124292070172e+00 1.118557206169e+00 1.113092286599e+00 1.107847760106e+00 1.102745093885e+00 1.097718674815e+00 1.092678333155e+00 1.087576160370e+00 1.082373911095e+00 1.077079192785e+00 1.071747091794e+00 1.066464978482e+00 1.061389603588e+00 1.056685615753e+00 1.052576835313e+00 1.049278677531e+00 1.046999077759e+00 1.045937231064e+00 1.046203815811e+00 1.047881962483e+00 1.050930361447e+00 1.055232599471e+00 1.060583786283e+00 1.066668452526e+00 1.073150286418e+00 1.079613892222e+00 1.085678119261e+00 1.090979941696e+00 1.095222947065e+00 1.098242795702e+00 1.099960160440e+00 1.100480571034e+00 1.100011932734e+00 1.098888288787e+00 1.097528767976e+00 1.096342690708e+00 1.095726279600e+00 1.095928845377e+00 1.097069835272e+00 1.099079287857e+00 1.101716342210e+00 1.104644864371e+00 1.107418831234e+00 1.109586182979e+00 1.109309344964e+00 1.106005239820e+00 1.100709075128e+00 1.094335985454e+00 1.086763268204e+00 1.076221745061e+00 1.054512356756e+00 1.021498315427e+00 9.321161678818e-01 8.415474588856e-01 8.190444489239e-01 8.865800017225e-01 9.904747060089e-01 1.061883137485e+00 1.061276673469e+00 9.861632410177e-01 8.713688815735e-01 7.852490123663e-01 7.926084594323e-01 8.834617383214e-01 9.875850367419e-01 1.046374894048e+00 1.036612186515e+00 9.680448747362e-01 8.778771435162e-01 8.180400543156e-01 8.220694782380e-01 8.737767311872e-01 9.273461613419e-01 9.467444750907e-01 9.204421510856e-01 8.606131791695e-01 7.978006334144e-01 7.682994704340e-01 7.903542270898e-01 8.491258593544e-01 9.122976384962e-01 9.524363974989e-01 9.557062415957e-01 9.227809883409e-01 8.680249389262e-01 8.168142858036e-01 7.956693843260e-01 8.139682457552e-01 8.545833073224e-01 8.873834858021e-01 8.891321448107e-01 8.551299371981e-01 8.042029626846e-01 7.752857088012e-01 8.031382736543e-01 8.826405243820e-01 9.718134361715e-01 1.026130741988e+00 1.019511313978e+00 9.510992243763e-01 8.482998701755e-01 7.655086698322e-01 7.584588057988e-01 8.281572719565e-01 9.197565462543e-01 9.799333521772e-01 9.850958136402e-01 9.431300846811e-01 8.880939025191e-01 8.639580512340e-01 8.913773042160e-01 9.479942531427e-01 9.920406772077e-01 9.944686449063e-01 9.524540781765e-01 8.903155465087e-01 8.499253649258e-01 8.626103269160e-01 9.191157116023e-01 9.796853583815e-01 1.007926891638e+00 9.893746529865e-01 9.348204669022e-01 8.763123963596e-01 8.520625590650e-01 8.782209263302e-01 9.343087475729e-01 9.836910061412e-01 9.993464579476e-01 9.735653021648e-01 9.177970499253e-01 8.578668565730e-01 8.230930768515e-01 8.286679464830e-01 8.648493000607e-01 9.071418543331e-01 9.335412046089e-01 9.330790628511e-01 9.067376408139e-01 8.655611009483e-01 8.271112701658e-01 8.086145394135e-01 8.173927388959e-01 8.455325629181e-01 8.751941775912e-01 8.891466770047e-01 8.787084304869e-01 8.476321071984e-01 8.120694891064e-01 7.944517330533e-01 8.091895825711e-01 8.501212322263e-01 8.950102376041e-01 9.212779715633e-01 9.178554590682e-01 8.896077149045e-01 8.559674103752e-01 8.418135046841e-01 8.603899153744e-01 9.018721892402e-01 9.417235786331e-01 9.582953659624e-01 9.440491719033e-01 9.088342422835e-01 8.763975129144e-01 8.716928492892e-01 9.019564544163e-01 9.497131091958e-01 9.866167885624e-01 9.907240141224e-01 9.555169465165e-01 8.925383642669e-01 8.296245037585e-01 8.005012154909e-01 8.217337529324e-01 8.773834509423e-01 9.337209625825e-01 9.623076207355e-01 9.503381019726e-01 9.021469066001e-01 8.377100429022e-01 7.871161478154e-01 7.763075178003e-01 8.083282375745e-01 8.621096350354e-01 9.110165838003e-01 9.376054328773e-01 9.372908722272e-01 9.162042455407e-01 8.869287458094e-01 8.631378528208e-01 8.544094231218e-01 8.635588756276e-01 8.873477424501e-01 9.189429898374e-01 9.495900405777e-01 9.696616753301e-01 9.705887873990e-01 9.482960003876e-01 9.075352042927e-01 8.646161793755e-01 8.438561067173e-01 8.627160671536e-01 9.148723903693e-01 9.725442655721e-01 1.004772660991e+00 9.928081225142e-01 9.381044271229e-01 8.661599709634e-01 8.221171288268e-01 8.433087296917e-01 9.210558967217e-01 1.008300832811e+00 1.058961032869e+00 1.049111586704e+00 9.824995941514e-01 8.919772903477e-01 8.330365202320e-01 8.498782153999e-01 9.290299516034e-01 1.014318383983e+00 1.055955155209e+00 1.031433651290e+00 9.480235912406e-01 8.418854784469e-01 7.703549930846e-01 7.766218178906e-01 8.437777279920e-01 9.155503576818e-01 9.472469707008e-01 9.231443085577e-01 8.553407144154e-01 7.788466110507e-01 7.379642424127e-01 7.554275899186e-01 8.117495505560e-01 8.688659292145e-01 9.006368819565e-01 9.010185430324e-01 8.798618218084e-01 8.550883656620e-01
 5.228083210175e-01 5.202008747716e-01 5.177565115016e-01 5.155418503894e-01 5.134358882851e-01 5.112410413558e-01 5.088355974338e-01 5.062491088525e-01 5.036383197642e-01 5.011882427419e-01 4.989762799061e-01 4.968878179718e-01 4.946945315364e-01 4.922544482461e-01 4.896373072855e-01 4.870514272776e-01 4.846640640309e-01 4.824784665817e-01 4.803577930495e-01 4.781240889604e-01 4.756764722753e-01 4.730670951345e-01 4.704811022291e-01 4.680974203036e-01 4.659421765376e-01 4.638580386689e-01 4.616298185299e-01 4.591542741761e-01 4.565193625942e-01 4.539472013084e-01 4.516197886641e-01 4.495239610695e-01 4.474538276873e-01 4.451868571319e-01 4.426756760667e-01 4.400705641710e-01 4.375794377107e-01 4.353072038113e-01 4.331991988164e-01 4.310954882215e-01 4.288360919974e-01 4.263716465043e-01 4.237992193419e-01 4.213081234241e-01 4.190436536152e-01 4.169890276778e-01 4.149650916293e-01 4.127532875541e-01 4.102715262753e-01 4.076622071956e-01 4.051995934466e-01 4.030544832640e-01 4.011332318336e-01 3.991514727224e-01 3.968841625167e-01 3.943582108618e-01 3.918167194906e-01 3.895066498799e-01 3.874757137895e-01 3.855552005936e-01 3.835089829761e-01 3.812302640523e-01 3.788007191497e-01 3.764032461626e-01 3.741710643448e-01 3.721166377085e-01 3.701525534318e-01 3.681514394359e-01 3.660081192989e-01 3.637031257143e-01 3.613335217424e-01 3.590668754159e-01 3.570243998570e-01 3.551802784054e-01 3.533519047653e-01 3.513189624846e-01 3.490115287702e-01 3.465998064830e-01 3.443793723356e-01 3.425160411469e-01 3.408859766251e-01 3.391683025545e-01 3.371136976420e-01 3.347614885035e-01 3.324164368177e-01 3.304030623994e-01 3.287813923477e-01 3.272838940445e-01 3.255540465724e-01 3.234517740058e-01 3.211621366946e-01 3.190316891812e-01 3.172808368753e-01 3.158265457830e-01 3.143563122995e-01 3.126004328928e-01 3.105530528955e-01 3.084587694316e-01 3.065977479511e-01 3.050599478598e-01 3.036940833052e-01 3.022429229057e-01 3.005507191022e-01 2.986802205748e-01 2.968468387759e-01 2.952339224972e-01 2.938553068842e-01 2.925688622204e-01 2.911977798121e-01 2.896642988190e-01 2.880383337735e-01 2.864727641702e-01 2.850776691531e-01 2.838430228631e-01 2.826648863780e-01 2.814359319197e-01 2.801193875163e-01 2.787629360690e-01 2.774595470306e-01 2.762716011486e-01 2.751918896378e-01 2.741602985290e-01 2.731198832274e-01 2.720495654318e-01 2.709723938781e-01 2.699322088205e-01 2.689654675449e-01 2.680750650459e-01 2.672352106625e-01 2.664196065199e-01 2.656160815052e-01 2.648242587715e-01 2.640598261773e-01 2.633421636493e-01 2.626848765995e-01 2.620849697722e-01 2.615332785134e-01 2.610203427250e-01 2.605308825718e-01 2.600593692670e-01 2.596163868345e-01 2.592211051507e-01 2.588865701068e-01 2.586156494903e-01 2.584014745380e-01 2.582226477951e-01 2.580584440573e-01 2.579103014089e-01 2.577920061999e-01 2.577196821973e-01 2.577084172414e-01 2.577649435399e-01 2.578740472050e-01 2.580169094790e-01 2.581810401512e-01 2.583633630660e-01 2.585677367608e-01 2.588101165497e-01 2.591097895721e-01 2.594736322423e-01 2.598985546448e-01 2.603744796813e-01 2.608799236851e-01 2.613936164361e-01 2.619151808766e-01 2.624663756321e-01 2.630736143119e-01 2.637594412070e-01 2.645263269850e-01 2.653464238935e-01 2.661803660261e-01 2.670064991029e-01 2.678337294303e-01 2.686941363585e-01 2.696285398064e-01 2.706596998838e-01 2.717661319596e-01 2.729008456921e-01 2.740222176837e-01 2.751224696826e-01 2.762332247777e-01 2.774075897314e-01 2.786823966748e-01 2.800438781970e-01 2.814381317017e-01 2.828135671857e-01 2.841558134904e-01 2.854980351133e-01 2.869000771524e-01 2.884023460296e-01 2.899884404287e-01 2.916027162820e-01 2.931911312975e-01 2.947402047672e-01 2.962897443345e-01 2.979027623519e-01 2.996137837289e-01 3.013983904993e-01 3.031969889930e-01 3.049591610310e-01 3.066816484801e-01 3.084156270635e-01 3.102221835867e-01 3.121228843854e-01 3.140777153461e-01 3.160234011087e-01 3.179216831060e-01 3.197903355798e-01 3.216952984677e-01 3.236871129168e-01 3.257583534188e-01 3.278520539346e-01 3.299083205016e-01 3.319178129839e-01 3.339323501607e-01 3.360185026735e-01 3.381957986555e-01 3.404184538101e-01 3.426204014438e-01 3.447733752168e-01 3.469165297100e-01 3.491182665008e-01 3.514137856294e-01 3.537686028368e-01 3.561137064334e-01 3.584141167811e-01 3.607010348711e-01 3.630403290767e-01 3.654697632865e-01 3.679603543121e-01 3.704427525460e-01 3.728821630733e-01 3.753087244811e-01 3.777821540966e-01 3.803333073004e-01 3.829321810449e-01 3.855155244211e-01 3.880556597779e-01 3.905846514845e-01 3.931552179439e-01 3.957857023434e-01 3.984414653599e-01 4.010706872706e-01 4.036571792599e-01 4.062400191848e-01 4.088641941432e-01 4.115332200660e-01 4.142079368426e-01 4.168508485063e-01 4.194605633970e-01 4.220806752444e-01 4.247484194627e-01 4.274495817234e-01 4.301461086935e-01 4.328136033241e-01 4.354730200488e-01 4.381629592412e-01 4.409014622227e-01 4.436601862579e-01 4.464043964204e-01 4.491338894079e-01 4.518789385542e-01 4.546636357108e-01 4.574801924922e-01 4.602948062124e-01 4.630870694192e-01 4.658771912304e-01 4.686933376746e-01 4.715346338778e-01 4.743800183892e-01 4.772055192262e-01 4.800154304603e-01 4.828366853180e-01 4.856822445385e-01 4.885334843530e-01 4.913714372747e-01 4.941979546237e-01 4.970315707876e-01 4.998886345007e-01 5.027620490393e-01 5.056284466785e-01 5.084854953194e-01 5.113504660340e-01 5.142363513899e-01 5.171395177811e-01 5.200431423192e-01 5.229358637834e-01 5.258282231540e-01 5.287359572957e-01 5.316561584560e-01 5.345737525247e-01 5.374816691605e-01 5.403855326060e-01 5.432968498205e-01 5.462193332984e-01 5.491409791930e-01 5.520531617232e-01 5.549652908859e-01 5.578870356312e-01 5.608176948555e-01 5.637507276376e-01 5.666796664464e-01 5.696072571081e-01 5.725459925321e-01 5.754940421518e-01 5.784407104553e-01 5.813814567520e-01 5.843220765842e-01 5.872669700744e-01 5.902177776608e-01 5.931691818488e-01 5.961127871310e-01 5.990552644150e-01 6.020030998984e-01 6.049526005084e-01 6.079027296696e-01 6.108511958978e-01 6.138012329289e-01 6.167556157397e-01 6.197116059879e-01 6.226645653634e-01 6.256158050320e-01 6.285718261431e-01 6.315294209656e-01 6.344862880827e-01 6.374383210530e-01 6.403865172292e-01 6.433380934486e-01 6.462926021810e-01 6.492459037066e-01 6.521957993279e-01 6.551449201108e-01 6.580948778773e-01 6.610462895028e-01 6.639979987683e-01 6.669480641698e-01 6.698971976755e-01 6.728474762645e-01 6.757949591891e-01 6.787412858545e-01 6.816882986595e-01 6.846344676408e-01 6.875802504004e-01 6.905231113731e-01 6.934639814268e-01 6.964067335916e-01 6.993502257140e-01 7.022916531240e-01 7.052294277599e-01 7.081674397148e-01 7.111045836216e-01 7.140424467055e-01 7.169777944621e-01 7.199091484970e-01 7.228398487490e-01 7.257688891973e-01 7.286976655150e-01 7.316246082860e-01 7.345499324697e-01 7.374725575881e-01 7.403947056242e-01 7.433153486378e-01 7.462333703690e-01 7.491510096376e-01 7.520656445751e-01 7.549785683181e-01 7.578908408867e-01 7.607998663523e-01 7.637077017250e-01 7.666147404593e-01 7.695181725567e-01 7.724203891528e-01 7.753211525221e-01 7.782202439863e-01 7.811163486746e-01 7.840108807446e-01 7.869029426295e-01 7.897936317569e-01 7.926816984860e-01 7.955666373459e-01 7.984502408667e-01 8.013318073882e-01 8.042106861867e-01 8.070883240814e-01 8.099640249749e-01 8.128365813626e-01 8.157079631317e-01 8.185753834682e-01 8.214417994009e-01 8.243063411104e-01 8.271676610855e-01 8.300271303282e-01 8.328844022179e-01 8.357395270786e-01 8.385910430032e-01 8.414411718145e-01 8.442887369935e-01 8.471350859462e-01 8.499780752462e-01 8.528189143322e-01 8.556570483461e-01 8.584925329214e-01 8.613252806814e-01 8.641570968015e-01 8.669854585628e-01 8.698125012999e-01 8.726362312496e-01 8.754574876010e-01 8.782753306327e-01 8.810915173222e-01 8.839048063949e-01 8.867170435399e-01 8.895260839358e-01 8.923320733934e-01 8.951356142400e-01 8.979372715558e-01 9.007360400838e-01 9.035324346975e-01 9.063261905154e-01 9.091174862990e-01 9.119066047944e-01 9.146925782368e-01 9.174760401856e-01 9.202579966485e-01 9.230359895357e-01 9.258124046505e-01 9.285859920425e-01 9.313566491579e-01 9.341248741650e-01 9.368907554384e-01 9.396542082491e-01 9.424159198608e-01 9.451730253440e-01 9.479280467704e-01 9.506812768124e-01 9.534314369204e-01 9.561793332157e-01 9.589254684116e-01 9.616677350137e-01 9.644065264261e-01 9.671433827615e-01 9.698776599678e-01 9.726110661805e-01 9.753408082097e-01 9.780670454864e-01 9.807906812786e-01 9.835110391583e-01 9.862293486430e-01 9.889461736749e-01 9.916599600554e-01 9.943713016788e-01 9.970776404922e-01 9.997821366410e-01 1.002483717918e+00 1.005183105337e+00 1.007879733381e+00 1.010573440990e+00 1.013264011186e+00 1.015951455844e+00 1.018635857384e+00 1.021316831295e+00 1.023996204660e+00 1.026673502715e+00 1.029346154446e+00 1.032016859313e+00 1.034683409879e+00 1.037346851926e+00 1.040007638103e+00 1.042665384005e+00 1.045320678131e+00 1.047972410487e+00 1.050621008726e+00 1.053265984673e+00 1.055908017915e+00 1.058546125316e+00 1.061183018729e+00 1.063814996568e+00 1.066444656510e+00 1.069070967483e+00 1.071692212247e+00 1.074311159175e+00 1.076926636513e+00 1.079538282130e+00 1.082147598637e+00 1.084752013671e+00 1.087352304091e+00 1.089949688008e+00 1.092543580193e+00 1.095133643772e+00 1.097719689114e+00 1.100301786993e+00 1.102878605408e+00 1.105452622305e+00 1.108023284005e+00 1.110589053317e+00 1.113150142702e+00 1.115706541079e+00 1.118259681284e+00 1.120808900726e+00 1.123354576124e+00 1.125894572223e+00 1.128429379694e+00 1.130960678978e+00 1.133487288277e+00 1.136010323206e+00 1.138528496652e+00 1.141040942762e+00 1.143546909150e+00 1.146049479565e+00 1.148547254955e+00 1.151040214246e+00 1.153527188792e+00 1.156009019300e+00 1.158485420868e+00 1.160955835972e+00 1.163420289187e+00 1.165879176277e+00 1.168331511949e+00 1.170779407186e+00 1.173220984798e+00 1.175655917126e+00 1.178084796746e+00 1.180506236429e+00 1.182920687256e+00 1.185329831436e+00 1.187732591673e+00 1.190129024366e+00 1.192518741319e+00 1.194901041465e+00 1.197274729335e+00 1.199641356228e+00 1.202001860852e+00 1.204354589996e+00 1.206700667715e+00 1.209038839177e+00 1.211368779160e+00 1.213687972036e+00 1.216001528435e+00 1.218305501112e+00 1.220602474390e+00 1.222891353319e+00 1.225170656240e+00 1.227440610765e+00 1.229701527402e+00 1.231951773652e+00 1.234195353697e+00 1.236428989545e+00 1.238652355501e+00 1.240867415488e+00 1.243069837999e+00 1.245263594903e+00 1.247444819262e+00 1.249617044669e+00 1.251779339869e+00 1.253930575295e+00 1.256071241723e+00 1.258200609589e+00 1.260317806091e+00 1.262424690763e+00 1.264517288248e+00 1.266599018700e+00 1.268669624420e+00 1.270727445579e+00 1.272774519125e+00 1.274806805996e+00 1.276826214570e+00 1.278830866413e+00 1.280823237620e+00 1.282803260658e+00 1.284769594213e+00 1.286723241066e+00 1.288660641800e+00 1.290582310940e+00 1.292490244320e+00 1.294383469854e+00 1.296263631987e+00 1.298128891314e+00 1.299977469579e+00 1.301809301278e+00 1.303624021369e+00 1.305422532067e+00 1.307208316821e+00 1.308977719882e+00 1.310731211901e+00 1.312464621102e+00 1.314179912127e+00 1.315878224088e+00 1.317560501705e+00 1.319227267382e+00 1.320875633793e+00 1.322505251184e+00 1.324114949600e+00 1.325705095588e+00 1.327276690009e+00 1.328830613669e+00 1.330367803240e+00 1.331885612239e+00 1.333380954560e+00 1.334856322329e+00 1.336310833448e+00 1.337745607702e+00 1.339163901899e+00 1.340559592490e+00 1.341934422291e+00 1.343286106956e+00 1.344616952040e+00 1.345927273095e+00 1.347215683974e+00 1.348483146059e+00 1.349728548445e+00 1.350950217933e+00 1.352150034705e+00 1.353326819035e+00 1.354481491905e+00 1.355614062373e+00 1.356721341448e+00 1.357805799460e+00 1.358865617570e+00 1.359902884202e+00 1.360916943311e+00 1.361906111138e+00 1.362870795396e+00 1.363809317423e+00 1.364723072298e+00 1.365613859718e+00 1.366479552803e+00 1.367320713976e+00 1.368133881272e+00 1.368921203969e+00 1.369684137554e+00 1.370421062586e+00 1.371133873471e+00 1.371819437483e+00 1.372477960224e+00 1.373110979727e+00 1.373716839524e+00 1.374299252980e+00 1.374853469678e+00 1.375381591733e+00 1.375882959956e+00 1.376356094070e+00 1.376805465904e+00 1.377227038406e+00 1.377622658794e+00 1.377991548021e+00 1.378332370028e+00 1.378647481555e+00 1.378934693126e+00 1.379197663869e+00 1.379433192202e+00 1.379641088239e+00 1.379823456700e+00 1.379975485854e+00 1.380105724975e+00 1.380207816668e+00 1.380283365823e+00 1.380333297119e+00 1.380354455738e+00 1.380350958209e+00 1.380321191667e+00 1.380265677819e+00 1.380185747424e+00 1.380077777738e+00 1.379946296838e+00 1.379787950273e+00 1.379604950859e+00 1.379398624655e+00 1.379165730402e+00 1.378911057587e+00 1.378630097108e+00 1.378326579912e+00 1.377998331104e+00 1.377647009753e+00 1.377275828459e+00 1.376878740863e+00 1.376461435037e+00 1.376020059139e+00 1.375557895020e+00 1.375077175425e+00 1.374571959624e+00 1.374050623416e+00 1.373506101269e+00 1.372943717581e+00 1.372364177848e+00 1.371762968572e+00 1.371148609681e+00 1.370513377671e+00 1.369863985392e+00 1.369198868879e+00 1.368515166171e+00 1.367821681863e+00 1.367108425321e+00 1.366386608617e+00 1.365649502276e+00 1.364899341572e+00 1.364141858178e+00 1.363368527618e+00 1.362590652173e+00 1.361798811379e+00 1.361001832115e+00 1.360197941388e+00 1.359383055280e+00 1.358569104610e+00 1.357742035877e+00 1.356916736157e+00 1.356087058555e+00 1.355252791241e+00 1.354422988560e+00 1.353584203475e+00 1.352754080489e+00 1.351920132863e+00 1.351090896349e+00 1.350268408747e+00 1.349442608619e+00 1.348632091943e+00 1.347819407818e+00 1.347021560739e+00 1.346230025233e+00 1.345445441523e+00 1.344680676765e+00 1.343916870049e+00 1.343178023254e+00 1.342444451688e+00 1.341730921311e+00 1.341036775038e+00 1.340352492675e+00 1.339699605422e+00 1.339054933638e+00 1.338441861086e+00 1.337846955660e+00 1.337274842224e+00 1.336736553237e+00 1.336211926731e+00 1.335729716360e+00 1.335264273765e+00 1.334835540928e+00 1.334439795507e+00 1.334068369258e+00 1.333744778967e+00 1.333440953401e+00 1.333187277088e+00 1.332962731475e+00 1.332778286761e+00 1.332641790817e+00 1.332531779330e+00 1.332481546639e+00 1.332458743529e+00 1.332491718482e+00 1.332567310023e+00 1.332684413021e+00 1.332862177025e+00 1.333071432542e+00 1.333347908735e+00 1.333663019404e+00 1.334035159233e+00 1.334463867559e+00 1.334936024461e+00 1.335477130721e+00 1.336057551894e+00 1.336709234652e+00 1.337409305531e+00 1.338167163755e+00 1.338992719238e+00 1.339862189746e+00 1.340808157601e+00 1.341799298861e+00 1.342862823562e+00 1.343984222754e+00 1.345162223824e+00 1.346414196520e+00 1.347713426781e+00 1.349091029352e+00 1.350519943193e+00 1.352017410030e+00 1.353580615285e+00 1.355197668757e+00 1.356892002315e+00 1.358636247367e+00 1.360454542911e+00 1.362330510985e+00 1.364268634385e+00 1.366275080849e+00 1.368334925963e+00 1.370467508889e+00 1.372651674076e+00 1.374902886848e+00 1.377214711805e+00 1.379580862040e+00 1.382013739981e+00 1.384497144237e+00 1.387045112428e+00 1.389645826624e+00 1.392302050012e+00 1.395015877655e+00 1.397778418625e+00 1.400599572519e+00 1.403467759732e+00 1.406387060608e+00 1.409357939385e+00 1.412372052800e+00 1.415436775012e+00 1.418542089837e+00 1.421692733624e+00 1.424886042692e+00 1.428116067238e+00 1.431388858461e+00 1.434693721748e+00 1.438037551244e+00 1.441412230977e+00 1.444818064317e+00 1.448256122793e+00 1.451717244911e+00 1.455208787302e+00 1.458719611282e+00 1.462254487571e+00 1.465808988927e+00 1.469377556786e+00 1.472965731075e+00 1.476563221378e+00 1.480174179535e+00 1.483791131363e+00 1.487414794045e+00 1.491044613461e+00 1.494673285321e+00 1.498303424855e+00 1.501929052281e+00 1.505550452148e+00 1.509163398377e+00 1.512765643787e+00 1.516356104589e+00 1.519929679041e+00 1.523488090198e+00 1.527024530573e+00 1.530539518005e+00 1.534029963160e+00 1.537491793584e+00 1.540924771859e+00 1.544324663120e+00 1.547690800723e+00 1.551019983366e+00 1.554308565330e+00 1.557554584766e+00 1.560757011196e+00 1.563911655253e+00 1.567017217906e+00 1.570069973053e+00 1.573070927145e+00 1.576012475412e+00 1.578897304025e+00 1.581720020130e+00 1.584478105948e+00 1.587173084944e+00 1.589796548076e+00 1.592353307635e+00 1.594834998184e+00 1.597243127469e+00 1.599574554922e+00 1.601824714499e+00 1.603997773555e+00 1.606083260355e+00 1.608086502214e+00 1.610002743975e+00 1.611827033358e+00 1.613564888918e+00 1.615205755975e+00 1.616756674666e+00 1.618208177617e+00 1.619563119488e+00 1.620820022244e+00 1.621972128423e+00 1.623025696849e+00 1.623970821789e+00 1.624813694030e+00 1.625549190318e+00 1.626173243311e+00 1.626692556452e+00 1.627096844323e+00 1.627392696797e+00 1.627574050101e+00 1.627641183316e+00 1.627597109687e+00 1.627431737075e+00 1.627154838812e+00 1.626757258220e+00 1.626243739948e+00 1.625611235013e+00 1.624857171918e+00 1.623989457440e+00 1.622995609104e+00 1.621885663887e+00 1.620653823770e+00 1.619301039923e+00 1.617831615443e+00 1.616236020253e+00 1.614525302038e+00 1.612690527435e+00 1.610736657968e+00 1.608664816327e+00 1.606469870649e+00 1.604161115027e+00 1.601728534797e+00 1.599182420412e+00 1.596518879564e+00 1.593736779566e+00 1.590844334233e+00 1.587832628368e+00 1.584712114048e+00 1.581477693111e+00 1.578132173731e+00 1.574679999153e+00 1.571115381213e+00 1.567450374448e+00 1.563674968244e+00 1.559799938185e+00 1.555823278351e+00 1.551743550343e+00 1.547571648360e+00 1.543298963317e+00 1.538936474753e+00 1.534481238547e+00 1.529935409496e+00 1.525307080254e+00 1.520588806748e+00 1.515793298664e+00 1.510915178158e+00 1.505961422024e+00 1.500935482459e+00 1.495834459214e+00 1.490669324442e+00 1.485433897844e+00 1.480139300142e+00 1.474784866336e+00 1.469371693061e+00 1.463910226492e+00 1.458393493068e+00 1.452834171732e+00 1.447230315786e+00 1.441586509291e+00 1.435908630401e+00 1.430194582667e+00 1.424455984251e+00 1.418689045747e+00 1.412901645020e+00 1.407097390071e+00 1.401277540014e+00 1.395450962998e+00 1.389615463211e+00 1.383780339950e+00 1.377946780509e+00 1.372118849044e+00 1.366302784374e+00 1.360499473595e+00 1.354717048573e+00 1.348956880862e+00 1.343223416126e+00 1.337522352802e+00 1.331856014855e+00 1.326232481919e+00 1.320650082132e+00 1.315118986131e+00 1.309641607349e+00 1.304221313408e+00 1.298864558331e+00 1.293571816389e+00 1.288353487062e+00 1.283207222574e+00 1.278143251442e+00 1.273163152558e+00 1.268270583908e+00 1.263473099847e+00 1.258770750095e+00 1.254172409221e+00 1.249679316752e+00 1.245297482830e+00 1.241030338067e+00 1.236881623024e+00 1.232858707651e+00 1.228960954000e+00 1.225196923597e+00 1.221568644687e+00 1.218079709235e+00 1.214737741197e+00 1.211540955471e+00 1.208499575226e+00 1.205613837803e+00 1.202887342875e+00 1.200326786600e+00 1.197932488940e+00 1.195711508324e+00 1.193663840284e+00 1.191795889034e+00 1.190109780622e+00 1.188607654923e+00 1.187295868000e+00 1.186172288033e+00 1.185244487166e+00 1.184511615178e+00 1.183978032286e+00 1.183646837020e+00 1.183515308049e+00 1.183591725434e+00 1.183872467203e+00 1.184360857738e+00 1.185058662612e+00 1.185963486562e+00 1.187080621256e+00 1.188405109853e+00 1.189939181579e+00 1.191683149967e+00 1.193632296708e+00 1.195790375344e+00 1.198150699118e+00 1.200715568106e+00 1.203480259238e+00 1.206440162356e+00 1.209596268467e+00 1.212938871296e+00 1.216468600120e+00 1.220178089662e+00 1.224061348914e+00 1.228116025532e+00 1.232330443599e+00 1.236702651353e+00 1.241222576512e+00 1.245881952560e+00 1.250676128447e+00 1.255590290022e+00 1.260619461404e+00 1.265752049352e+00 1.270975948688e+00 1.276284594277e+00 1.281661508109e+00 1.287097915916e+00 1.292580587141e+00 1.298094554660e+00 1.303631364211e+00 1.309170914169e+00 1.314704761009e+00 1.320216649888e+00 1.325689123750e+00 1.331113183264e+00 1.336467105930e+00 1.341739111061e+00 1.346914288289e+00 1.351971724626e+00 1.356903728170e+00 1.361685239741e+00 1.366307648155e+00 1.370752396540e+00 1.375000011821e+00 1.379042747654e+00 1.382857003417e+00 1.386433454602e+00 1.389754973427e+00 1.392803579046e+00 1.395573593581e+00 1.398041683759e+00 1.400201875388e+00 1.402038338939e+00 1.403536790003e+00 1.404695353752e+00 1.405490998660e+00 1.405924404377e+00 1.405982201686e+00 1.405655870917e+00 1.404945606465e+00 1.403835552899e+00 1.402332602601e+00 1.400424767988e+00 1.398114118410e+00 1.395403402083e+00 1.392285322194e+00 1.388772532012e+00 1.384859142411e+00 1.380557336948e+00 1.375873563288e+00 1.370811087060e+00 1.365387742840e+00 1.359608132065e+00 1.353491212930e+00 1.347050035108e+00 1.340297298906e+00 1.333259425899e+00 1.325946407330e+00 1.318388365476e+00 1.310602451768e+00 1.302611272911e+00 1.294446294831e+00 1.286125242928e+00 1.277684067195e+00 1.269144458125e+00 1.260536429795e+00 1.251894997128e+00 1.243239469554e+00 1.234611294392e+00 1.226031804450e+00 1.217533547752e+00 1.209150668731e+00 1.200901206263e+00 1.192823926898e+00 1.184938154987e+00 1.177269991150e+00 1.169849962209e+00 1.162688185713e+00 1.155815821257e+00 1.149243584354e+00 1.142986458640e+00 1.137067238167e+00 1.131480746736e+00 1.126249322888e+00 1.121370394693e+00 1.116847158423e+00 1.112688719589e+00 1.108877759238e+00 1.105427091582e+00 1.102318400888e+00 1.099547744653e+00 1.097110849226e+00 1.094985443279e+00 1.093173478321e+00 1.091651245921e+00 1.090411162372e+00 1.089440430957e+00 1.088718269269e+00 1.088244337045e+00 1.087991660986e+00 1.087958123492e+00 1.088129835419e+00 1.088489678327e+00 1.089040630169e+00 1.089761516549e+00 1.090653603240e+00 1.091705958295e+00 1.092912213297e+00 1.094273793411e+00 1.095776241772e+00 1.097428411638e+00 1.099216468480e+00 1.101143013564e+00 1.103206628865e+00 1.105394850812e+00 1.107719273211e+00 1.110159780317e+00 1.112722893119e+00 1.115399157125e+00 1.118175296125e+00 1.121058017302e+00 1.124020990348e+00 1.127066210525e+00 1.130179817194e+00 1.133340136592e+00 1.136548924017e+00 1.139775633715e+00 1.143016176618e+00 1.146253159917e+00 1.149460897910e+00 1.152641172634e+00 1.155758770527e+00 1.158812722242e+00 1.161783084864e+00 1.164652613097e+00 1.167420062400e+00 1.170056546318e+00 1.172569897740e+00 1.174938797542e+00 1.177159739057e+00 1.179232284255e+00 1.181135916455e+00 1.182888885677e+00 1.184462896003e+00 1.185871409221e+00 1.187109907977e+00 1.188158504169e+00 1.189038789911e+00 1.189718792333e+00 1.190209245973e+00 1.190495541243e+00 1.190559355752e+00 1.190405057420e+00 1.189995348031e+00 1.189333336169e+00 1.188386197131e+00 1.187135470687e+00 1.185570140912e+00 1.183649406364e+00 1.181373441887e+00 1.178704637622e+00 1.175637234612e+00 1.172157968846e+00 1.168251086975e+00 1.163930466151e+00 1.159184801724e+00 1.154047955698e+00 1.148536630309e+00 1.142685579061e+00 1.136557442201e+00 1.130196881329e+00 1.123696531484e+00 1.117124549391e+00 1.110590668915e+00 1.104198342038e+00 1.098051391004e+00 1.092285322109e+00 1.086999145975e+00 1.082322853240e+00 1.078360016024e+00 1.075201928461e+00 1.072942333376e+00 1.071624854067e+00 1.071301144531e+00 1.071970972492e+00 1.073621883376e+00 1.076206586878e+00 1.079645801633e+00 1.083853670737e+00 1.088690812079e+00 1.094034236376e+00 1.099727296678e+00 1.105611213639e+00 1.111540428372e+00 1.117347632429e+00 1.122910942867e+00 1.128099844818e+00 1.132815246125e+00 1.136987523139e+00 1.140563626089e+00 1.143535753640e+00 1.145908460620e+00 1.147730940436e+00 1.149070501997e+00 1.150013849041e+00 1.150677640355e+00 1.151171425846e+00 1.151626969192e+00 1.152156015421e+00 1.152865461445e+00 1.153844855976e+00 1.155143641565e+00 1.156798338449e+00 1.158789184307e+00 1.161073875675e+00 1.163573078174e+00 1.166169085367e+00 1.168728928694e+00 1.171089764174e+00 1.173101693366e+00 1.174593851691e+00 1.175421233599e+00 1.175466467756e+00 1.174620118467e+00 1.172839523795e+00 1.170097785951e+00 1.166428341655e+00 1.161905810182e+00 1.156632640348e+00 1.150771417911e+00 1.144481130104e+00 1.137959800332e+00 1.131397399247e+00 1.124971044809e+00 1.118850061039e+00 1.113144840842e+00 1.107950217570e+00 1.103292568238e+00 1.099156570609e+00 1.095486786549e+00 1.092174258120e+00 1.089112115197e+00 1.086151931560e+00 1.083175616703e+00 1.080075677844e+00 1.076778284593e+00 1.073272186610e+00 1.069581748562e+00 1.065816431336e+00 1.062114836474e+00 1.058690616370e+00 1.055780553945e+00 1.053627578018e+00 1.052492741833e+00 1.052560170562e+00 1.053993137346e+00 1.056837497710e+00 1.061043349210e+00 1.066466633913e+00 1.072823815500e+00 1.079782271556e+00 1.086906250562e+00 1.093763152855e+00 1.099918861361e+00 1.104984290645e+00 1.108695144026e+00 1.110867294918e+00 1.111508143321e+00 1.110748010876e+00 1.108864525066e+00 1.106264560070e+00 1.103384285856e+00 1.100698432629e+00 1.098579817674e+00 1.097302753977e+00 1.096977419920e+00 1.097531465153e+00 1.098781937755e+00 1.100394111861e+00 1.101970306929e+00 1.101626027368e+00 1.098566077264e+00 1.093729377482e+00 1.087792583757e+00 1.080012285834e+00 1.067000493370e+00 1.057556646417e+00 1.018039532073e+00 9.258478239788e-01 8.376995062164e-01 8.239695368946e-01 8.990801673522e-01 1.002471487668e+00 1.065705316004e+00 1.053296505222e+00 9.686951230397e-01 8.545999969543e-01 7.856427736663e-01 8.179719795520e-01 9.222929822413e-01 1.023441198596e+00 1.068176561564e+00 1.040242048249e+00 9.568227755991e-01 8.627775110516e-01 8.136968369459e-01 8.349139043540e-01 8.965161201602e-01 9.483453817052e-01 9.584613085183e-01 9.221979178474e-01 8.586716163744e-01 8.026282424453e-01 7.870059792798e-01 8.190785681409e-01 8.764163611702e-01 9.284793383942e-01 9.542337017513e-01 9.462785798377e-01 9.096744031446e-01 8.598173350019e-01 8.186713271905e-01 8.055584511595e-01 8.240621210487e-01 8.579973955885e-01 8.826715779854e-01 8.798082583831e-01 8.470554771752e-01 8.022793684715e-01 7.793351627043e-01 8.060260032372e-01 8.757128877517e-01 9.513027573445e-01 9.938384186037e-01 9.812764377677e-01 9.155144946025e-01 8.250368935912e-01 7.604493265814e-01 7.652177694734e-01 8.306144160800e-01 9.060734340419e-01 9.473507560367e-01 9.385662102644e-01 8.940382652657e-01 8.516161939666e-01 8.506180163984e-01 8.970548137020e-01 9.575552046203e-01 9.909584265829e-01 9.749621910490e-01 9.153436290036e-01 8.458551886111e-01 8.149432188178e-01 8.483686563395e-01 9.215081581103e-01 9.859343607650e-01 1.006558226959e+00 9.750340565097e-01 9.103718124502e-01 8.528434840499e-01 8.427674770715e-01 8.865574878912e-01 9.512324596440e-01 9.961626205503e-01 9.977996258913e-01 9.556392496238e-01 8.901507741577e-01 8.351428858792e-01 8.201624796034e-01 8.485153818454e-01 8.963526440173e-01 9.345535968885e-01 9.454419750856e-01 9.265806130350e-01 8.882542628837e-01 8.482945632947e-01 8.243911829093e-01 8.249956498450e-01 8.449237552207e-01 8.698739576792e-01 8.852325440759e-01 8.825516866894e-01 8.624698761150e-01 8.349946473153e-01 8.161258665945e-01 8.194260498464e-01 8.459200404779e-01 8.822633279613e-01 9.096479167669e-01 9.146864181241e-01 8.961688017884e-01 8.667041184224e-01 8.480753606742e-01 8.580322066150e-01 8.955016164620e-01 9.404356578455e-01 9.683035409438e-01 9.640962243620e-01 9.292356785886e-01 8.827579741131e-01 8.548993169569e-01 8.685941407163e-01 9.193530792762e-01 9.783157978149e-01 1.013566291292e+00 1.005605531028e+00 9.531390448442e-01 8.745200052596e-01 8.054008338550e-01 7.845244793651e-01 8.236150540339e-01 8.953552017601e-01 9.591594844528e-01 9.858670958698e-01 9.649349761456e-01 9.044527818989e-01 8.295774710227e-01 7.764297284817e-01 7.738152894508e-01 8.199359867790e-01 8.855490924169e-01 9.392006082396e-01 9.625733802848e-01 9.528342368665e-01 9.198839133785e-01 8.814487081617e-01 8.557607161397e-01 8.531657225861e-01 8.720761595970e-01 9.025785564618e-01 9.333089873242e-01 9.552866642123e-01 9.623704262767e-01 9.511352908340e-01 9.221437957842e-01 8.826734897186e-01 8.482087558109e-01 8.380660026607e-01 8.624595108151e-01 9.112296367779e-01 9.585917611605e-01 9.782347280583e-01 9.559639693389e-01 8.972666475922e-01 8.311262733050e-01 8.030210125242e-01 8.424845298893e-01 9.301260827770e-01 1.015984779309e+00 1.056835195429e+00 1.032760136633e+00 9.520970988005e-01 8.542022212963e-01 8.023836696935e-01 8.401201692771e-01 9.403202289180e-01 1.036890223639e+00 1.078442499879e+00 1.043973492054e+00 9.436168930366e-01 8.193167502922e-01 7.398852522823e-01 7.581438617932e-01 8.486435468875e-01 9.409408964501e-01 9.837740829462e-01 9.594355136127e-01 8.802175282349e-01 7.847530237275e-01 7.277236877069e-01 7.447261743788e-01 8.165176809842e-01 8.945768387848e-01 9.431109003835e-01 9.497876149544e-01 9.215028519440e-01 8.778430228716e-01
 5.076233870693e-01 5.049113247811e-01 5.023658171733e-01 5.000413527973e-01 4.978121979299e-01 4.954903561621e-01 4.929617117769e-01 4.902571735044e-01 4.875334057137e-01 4.849715681204e-01 4.826443544865e-01 4.804278781078e-01 4.780961149490e-01 4.755198510989e-01 4.727791229127e-01 4.700792872433e-01 4.675739026424e-01 4.652600049037e-01 4.630010374486e-01 4.606235610500e-01 4.580331182402e-01 4.552901896027e-01 4.525800885877e-01 4.500725873685e-01 4.477825920103e-01 4.455487091250e-01 4.431637218203e-01 4.405352128218e-01 4.377590576440e-01 4.350567101597e-01 4.325996846837e-01 4.303593263647e-01 4.281248548745e-01 4.256877601244e-01 4.230164774729e-01 4.202691272100e-01 4.176419116392e-01 4.152253568545e-01 4.129584965008e-01 4.106824723639e-01 4.082467441061e-01 4.056131222506e-01 4.028835446645e-01 4.002450106389e-01 3.978296236561e-01 3.956086268155e-01 3.933997004124e-01 3.909934071773e-01 3.883245326453e-01 3.855509828975e-01 3.829401555187e-01 3.806407211766e-01 3.785351560439e-01 3.763436962936e-01 3.738657964711e-01 3.711518264647e-01 3.684496614819e-01 3.659834839927e-01 3.637768678487e-01 3.616499968037e-01 3.593844935209e-01 3.568951983051e-01 3.542769796405e-01 3.517050646303e-01 3.492949895926e-01 3.470469627709e-01 3.448734706376e-01 3.426533153365e-01 3.402894579478e-01 3.377738672361e-01 3.352073646979e-01 3.327536448112e-01 3.305191020514e-01 3.284631716139e-01 3.263964663769e-01 3.241157519602e-01 3.215775532422e-01 3.189676857817e-01 3.165684605318e-01 3.145105563337e-01 3.126436274603e-01 3.106569376165e-01 3.083382422470e-01 3.057610690455e-01 3.032325233066e-01 3.010407677655e-01 2.991998980080e-01 2.974326831029e-01 2.954175898672e-01 2.930608088435e-01 2.905672298374e-01 2.882590566310e-01 2.863087924668e-01 2.846042929768e-01 2.828483139415e-01 2.808151642656e-01 2.785353306405e-01 2.762493939532e-01 2.741993752647e-01 2.724361053155e-01 2.708037109198e-01 2.690716959440e-01 2.671227562570e-01 2.650366829488e-01 2.630110749061e-01 2.611931977839e-01 2.595766535185e-01 2.580266565027e-01 2.563945424148e-01 2.546272178120e-01 2.527966008378e-01 2.510370131267e-01 2.494328974138e-01 2.479642442376e-01 2.465421680185e-01 2.450808163726e-01 2.435538075241e-01 2.420063947480e-01 2.405152742011e-01 2.391280940474e-01 2.378374688888e-01 2.365946066400e-01 2.353553439131e-01 2.341044841321e-01 2.328578650494e-01 2.316501867639e-01 2.305111167648e-01 2.294456455466e-01 2.284359133884e-01 2.274637953458e-01 2.265160435314e-01 2.255895809359e-01 2.246931601657e-01 2.238453429262e-01 2.230610451382e-01 2.223403641978e-01 2.216795889818e-01 2.210678866566e-01 2.204873902455e-01 2.199322290388e-01 2.194128751666e-01 2.189484548684e-01 2.185512326142e-01 2.182268725146e-01 2.179678820225e-01 2.177526142676e-01 2.175636303687e-01 2.174010001466e-01 2.172777841304e-01 2.172103835712e-01 2.172123646028e-01 2.172892096296e-01 2.174268136985e-01 2.176082704583e-01 2.178225201214e-01 2.180672062190e-01 2.183452094924e-01 2.186706791234e-01 2.190597550372e-01 2.195185485996e-01 2.200452780589e-01 2.206304142486e-01 2.212549566513e-01 2.219023157021e-01 2.225670493556e-01 2.232687487149e-01 2.240296661936e-01 2.248696652751e-01 2.257936350836e-01 2.267787906474e-01 2.277907644194e-01 2.288071637832e-01 2.298330371631e-01 2.308926985473e-01 2.320230740439e-01 2.332482826366e-01 2.345542585874e-01 2.358988588283e-01 2.372453452096e-01 2.385787108603e-01 2.399225629189e-01 2.413232776701e-01 2.428187428566e-01 2.444035524785e-01 2.460335918991e-01 2.476601335852e-01 2.492597095719e-01 2.508558222275e-01 2.525027335875e-01 2.542442556910e-01 2.560723232521e-01 2.579413438264e-01 2.597965110540e-01 2.616168867100e-01 2.634310855375e-01 2.652985258575e-01 2.672597190204e-01 2.692986866003e-01 2.713638314622e-01 2.734026247404e-01 2.754010580466e-01 2.774026140176e-01 2.794675456257e-01 2.816228460233e-01 2.838408345608e-01 2.860605583887e-01 2.882383043955e-01 2.903822567192e-01 2.925515904570e-01 2.948008972287e-01 2.971314510048e-01 2.994949899713e-01 3.018297335293e-01 3.041170574244e-01 3.063997296303e-01 3.087444670938e-01 3.111797668516e-01 3.136673399098e-01 3.161440662136e-01 3.185734317810e-01 3.209850289412e-01 3.234436979778e-01 3.259935817340e-01 3.286082531864e-01 3.312208490345e-01 3.337910310298e-01 3.363389322479e-01 3.389282318565e-01 3.416033456332e-01 3.443424061150e-01 3.470799092658e-01 3.497749109482e-01 3.524475931479e-01 3.551561111514e-01 3.579377207042e-01 3.607698488580e-01 3.635907973688e-01 3.663656960413e-01 3.691212637245e-01 3.719104011338e-01 3.747554448813e-01 3.776299451776e-01 3.804789900656e-01 3.832832672794e-01 3.860763887911e-01 3.889047288226e-01 3.917780813108e-01 3.946612146681e-01 3.975131769402e-01 4.003298733140e-01 4.031512135047e-01 4.060163123161e-01 4.089179382473e-01 4.118176051265e-01 4.146897536587e-01 4.175480179717e-01 4.204323228649e-01 4.233647604034e-01 4.263200392192e-01 4.292610341557e-01 4.321845843165e-01 4.351178414087e-01 4.380876207517e-01 4.410891159227e-01 4.440891391492e-01 4.470648547298e-01 4.500333709332e-01 4.530239359599e-01 4.560388318179e-01 4.590566638368e-01 4.620562959687e-01 4.650356063705e-01 4.680231492044e-01 4.710338615240e-01 4.740515174904e-01 4.770553387164e-01 4.800459903472e-01 4.830412826591e-01 4.860584338340e-01 4.890927592826e-01 4.921200253659e-01 4.951359396510e-01 4.981575102183e-01 5.011981102451e-01 5.042546707786e-01 5.073112798208e-01 5.103557522879e-01 5.133972270549e-01 5.164510232012e-01 5.195163278058e-01 5.225782581389e-01 5.256305735397e-01 5.286758555451e-01 5.317270930459e-01 5.347888070638e-01 5.378487675374e-01 5.408995155836e-01 5.439476340637e-01 5.470046445711e-01 5.500691275246e-01 5.531363875681e-01 5.561978622285e-01 5.592567504928e-01 5.623250870280e-01 5.654008353250e-01 5.684756112460e-01 5.715429737144e-01 5.746079655105e-01 5.776765116679e-01 5.807503359061e-01 5.838226118822e-01 5.868873140815e-01 5.899493173253e-01 5.930151254872e-01 5.960824928131e-01 5.991491380608e-01 6.022140942211e-01 6.052786088316e-01 6.083471849417e-01 6.114156257671e-01 6.144804278904e-01 6.175424840955e-01 6.206075749973e-01 6.236738880926e-01 6.267385415419e-01 6.297975829394e-01 6.328515471362e-01 6.359077937214e-01 6.389665950262e-01 6.420227239485e-01 6.450754188525e-01 6.481262310882e-01 6.511763898364e-01 6.542275891446e-01 6.572785252608e-01 6.603264299822e-01 6.633734702817e-01 6.664196233265e-01 6.694622880929e-01 6.725037551418e-01 6.755444976308e-01 6.785832110999e-01 6.816211946548e-01 6.846560849733e-01 6.876877567043e-01 6.907198288456e-01 6.937530453436e-01 6.967821433328e-01 6.998081750314e-01 7.028323012426e-01 7.058551663301e-01 7.088783521753e-01 7.118979408347e-01 7.149127108703e-01 7.179256670257e-01 7.209372671495e-01 7.239467178028e-01 7.269550113747e-01 7.299594158521e-01 7.329611514935e-01 7.359622107834e-01 7.389606895338e-01 7.419555024632e-01 7.449492449436e-01 7.479402544524e-01 7.509274683687e-01 7.539141362358e-01 7.568963465384e-01 7.598776287880e-01 7.628567244846e-01 7.658320612462e-01 7.688051891401e-01 7.717761224364e-01 7.747443464633e-01 7.777103795925e-01 7.806725823076e-01 7.836323801858e-01 7.865903853623e-01 7.895447675903e-01 7.924954584877e-01 7.954445969962e-01 7.983909596939e-01 8.013337935833e-01 8.042755037002e-01 8.072131951356e-01 8.101489719296e-01 8.130815664707e-01 8.160105081086e-01 8.189376392118e-01 8.218618726063e-01 8.247833908861e-01 8.277017759169e-01 8.306174086710e-01 8.335300808755e-01 8.364401165233e-01 8.393468596454e-01 8.422513471126e-01 8.451531220630e-01 8.480519434642e-01 8.509475594482e-01 8.538403720611e-01 8.567301157409e-01 8.596163433615e-01 8.625010578481e-01 8.653827609702e-01 8.682615007840e-01 8.711376744367e-01 8.740102523492e-01 8.768793692360e-01 8.797457945791e-01 8.826098742032e-01 8.854720043501e-01 8.883305198138e-01 8.911853847968e-01 8.940379602552e-01 8.968872736013e-01 8.997346280687e-01 9.025793619239e-01 9.054201894298e-01 9.082588578989e-01 9.110947264219e-01 9.139273177305e-01 9.167568678823e-01 9.195846242604e-01 9.224087810939e-01 9.252304090537e-01 9.280494769254e-01 9.308648600170e-01 9.336784483759e-01 9.364886863594e-01 9.392962422546e-01 9.421019922579e-01 9.449035414023e-01 9.477023954269e-01 9.504993117176e-01 9.532927066173e-01 9.560848057074e-01 9.588735129699e-01 9.616591151203e-01 9.644415337980e-01 9.672208125755e-01 9.699982642809e-01 9.727737389101e-01 9.755471416542e-01 9.783161254555e-01 9.810824276944e-01 9.838451311541e-01 9.866066946189e-01 9.893657217306e-01 9.921217838358e-01 9.948761385257e-01 9.976258880854e-01 1.000372639829e+00 1.003117346676e+00 1.005859420700e+00 1.008599125020e+00 1.011336762545e+00 1.014069738380e+00 1.016801349498e+00 1.019529537471e+00 1.022253987377e+00 1.024977106697e+00 1.027698545971e+00 1.030415666817e+00 1.033131051421e+00 1.035842712085e+00 1.038550858694e+00 1.041257326036e+00 1.043960406864e+00 1.046662152699e+00 1.049360186805e+00 1.052055042699e+00 1.054747680395e+00 1.057436547306e+00 1.060123211413e+00 1.062807290685e+00 1.065488473931e+00 1.068166469616e+00 1.070842379300e+00 1.073514031660e+00 1.076183123920e+00 1.078849430119e+00 1.081512574361e+00 1.084173623878e+00 1.086830763276e+00 1.089484620729e+00 1.092135140214e+00 1.094782935655e+00 1.097428434347e+00 1.100069749007e+00 1.102708007193e+00 1.105342233664e+00 1.107973070333e+00 1.110602138883e+00 1.113227064351e+00 1.115848124526e+00 1.118465235579e+00 1.121079522524e+00 1.123690955956e+00 1.126299381163e+00 1.128903287602e+00 1.131503091142e+00 1.134099694736e+00 1.136692635457e+00 1.139283357995e+00 1.141869670696e+00 1.144451558111e+00 1.147028447511e+00 1.149601444322e+00 1.152171848131e+00 1.154737866029e+00 1.157299894425e+00 1.159856267879e+00 1.162409631813e+00 1.164957747113e+00 1.167501065561e+00 1.170039680036e+00 1.172573736327e+00 1.175103483121e+00 1.177628495148e+00 1.180148749820e+00 1.182663421422e+00 1.185172254125e+00 1.187675286333e+00 1.190174298918e+00 1.192668310585e+00 1.195157365997e+00 1.197641418854e+00 1.200117893277e+00 1.202588984929e+00 1.205053974333e+00 1.207513235097e+00 1.209968030403e+00 1.212416385990e+00 1.214858559283e+00 1.217293958991e+00 1.219721047283e+00 1.222142376405e+00 1.224557324901e+00 1.226965945387e+00 1.229368400409e+00 1.231762528882e+00 1.234150022067e+00 1.236528927968e+00 1.238899806558e+00 1.241264784330e+00 1.243621684176e+00 1.245970844687e+00 1.248312651303e+00 1.250644130963e+00 1.252967969574e+00 1.255282071318e+00 1.257588308367e+00 1.259886773441e+00 1.262175480123e+00 1.264456501634e+00 1.266726852143e+00 1.268988735353e+00 1.271240101475e+00 1.273480559770e+00 1.275711701438e+00 1.277933217818e+00 1.280144126688e+00 1.282346297605e+00 1.284536467898e+00 1.286714990602e+00 1.288880809257e+00 1.291036649790e+00 1.293181810186e+00 1.295315654246e+00 1.297438533630e+00 1.299547096985e+00 1.301643008591e+00 1.303726328184e+00 1.305797124580e+00 1.307857489238e+00 1.309904621839e+00 1.311937384370e+00 1.313954893859e+00 1.315958408103e+00 1.317947840923e+00 1.319926216857e+00 1.321889981298e+00 1.323840428582e+00 1.325773477630e+00 1.327689915758e+00 1.329591823003e+00 1.331479362140e+00 1.333354344973e+00 1.335212754153e+00 1.337054212473e+00 1.338878960603e+00 1.340685606277e+00 1.342476320430e+00 1.344250836145e+00 1.346010709177e+00 1.347754304329e+00 1.349476805250e+00 1.351181931118e+00 1.352867818101e+00 1.354537377039e+00 1.356191236952e+00 1.357825676456e+00 1.359440337850e+00 1.361034920308e+00 1.362610420370e+00 1.364167299909e+00 1.365704677698e+00 1.367223006701e+00 1.368721286549e+00 1.370198312387e+00 1.371655221991e+00 1.373090957624e+00 1.374506909366e+00 1.375902209303e+00 1.377274590146e+00 1.378626625095e+00 1.379955113037e+00 1.381263854937e+00 1.382550492362e+00 1.383814519903e+00 1.385056110137e+00 1.386272988791e+00 1.387467380518e+00 1.388640128515e+00 1.389789961247e+00 1.390916750276e+00 1.392017170278e+00 1.393093945212e+00 1.394147204847e+00 1.395177082861e+00 1.396182984165e+00 1.397164913711e+00 1.398120314063e+00 1.399051680802e+00 1.399957601177e+00 1.400842003651e+00 1.401698620639e+00 1.402531487875e+00 1.403338100934e+00 1.404117911138e+00 1.404875462446e+00 1.405605998636e+00 1.406312212657e+00 1.406992397433e+00 1.407645761861e+00 1.408273991716e+00 1.408875609371e+00 1.409454121936e+00 1.410005353114e+00 1.410530025391e+00 1.411029968755e+00 1.411500149180e+00 1.411948843776e+00 1.412370101818e+00 1.412764998453e+00 1.413135626595e+00 1.413475873653e+00 1.413793868349e+00 1.414084159919e+00 1.414349704034e+00 1.414590927259e+00 1.414803298332e+00 1.414992835300e+00 1.415154573415e+00 1.415291727706e+00 1.415405412055e+00 1.415491790794e+00 1.415556338216e+00 1.415593683067e+00 1.415607095891e+00 1.415596100581e+00 1.415560791927e+00 1.415504258794e+00 1.415421081098e+00 1.415315911446e+00 1.415187292166e+00 1.415034063498e+00 1.414862725480e+00 1.414663837693e+00 1.414448056334e+00 1.414207299591e+00 1.413946507073e+00 1.413666987180e+00 1.413363114238e+00 1.413044492181e+00 1.412701860995e+00 1.412343878948e+00 1.411966143809e+00 1.411568354937e+00 1.411157430899e+00 1.410723531483e+00 1.410279154159e+00 1.409814845943e+00 1.409335203939e+00 1.408844530318e+00 1.408333692649e+00 1.407816323473e+00 1.407279840846e+00 1.406734108900e+00 1.406178206766e+00 1.405606753416e+00 1.405032567635e+00 1.404439594444e+00 1.403845544645e+00 1.403239846567e+00 1.402626981069e+00 1.402012387679e+00 1.401383503104e+00 1.400759446866e+00 1.400124225845e+00 1.399489545769e+00 1.398855047723e+00 1.398212063466e+00 1.397577842314e+00 1.396935475019e+00 1.396302237395e+00 1.395667909941e+00 1.395035364754e+00 1.394414244620e+00 1.393788472615e+00 1.393180682697e+00 1.392570233970e+00 1.391973920454e+00 1.391388257595e+00 1.390806083627e+00 1.390247868599e+00 1.389688568616e+00 1.389155134543e+00 1.388630316102e+00 1.388121607871e+00 1.387637419922e+00 1.387158626256e+00 1.386714774596e+00 1.386278311755e+00 1.385870963916e+00 1.385486889521e+00 1.385118641273e+00 1.384790062885e+00 1.384471063729e+00 1.384194656444e+00 1.383936782580e+00 1.383710990097e+00 1.383522853229e+00 1.383353024312e+00 1.383233051232e+00 1.383130552314e+00 1.383076414668e+00 1.383052838267e+00 1.383063744441e+00 1.383124025647e+00 1.383207011573e+00 1.383348460893e+00 1.383516575290e+00 1.383735423048e+00 1.383998961456e+00 1.384297669259e+00 1.384656109163e+00 1.385042947482e+00 1.385494132129e+00 1.385981762002e+00 1.386520789578e+00 1.387115219449e+00 1.387746285697e+00 1.388445698571e+00 1.389179441027e+00 1.389979164310e+00 1.390825607624e+00 1.391722001848e+00 1.392683554486e+00 1.393683108039e+00 1.394755043486e+00 1.395867720256e+00 1.397043538381e+00 1.398275353561e+00 1.399555319010e+00 1.400905180083e+00 1.402296040816e+00 1.403756488693e+00 1.405265961012e+00 1.406832238863e+00 1.408460346828e+00 1.410135593054e+00 1.411878745694e+00 1.413666384326e+00 1.415517389463e+00 1.417422435911e+00 1.419378170972e+00 1.421395964372e+00 1.423458810472e+00 1.425583403559e+00 1.427755825488e+00 1.429981301911e+00 1.432261098977e+00 1.434585321634e+00 1.436966840325e+00 1.439391217655e+00 1.441866747110e+00 1.444389477180e+00 1.446955114971e+00 1.449570809795e+00 1.452223661609e+00 1.454922984521e+00 1.457663266374e+00 1.460440297372e+00 1.463259936487e+00 1.466111068321e+00 1.469003435958e+00 1.471924877208e+00 1.474880435337e+00 1.477868300697e+00 1.480881179433e+00 1.483926149784e+00 1.486991472480e+00 1.490084774936e+00 1.493197726689e+00 1.496329064624e+00 1.499481853787e+00 1.502646567591e+00 1.505829409856e+00 1.509019600972e+00 1.512222789845e+00 1.515433400419e+00 1.518647537332e+00 1.521868787150e+00 1.525087465253e+00 1.528308126214e+00 1.531523818832e+00 1.534734713470e+00 1.537937939396e+00 1.541129457482e+00 1.544311133194e+00 1.547475880138e+00 1.550624991376e+00 1.553755269593e+00 1.556861861895e+00 1.559946428215e+00 1.563002793159e+00 1.566031451571e+00 1.569029967896e+00 1.571993761960e+00 1.574921298178e+00 1.577810435685e+00 1.580659327868e+00 1.583465349667e+00 1.586224847617e+00 1.588938648125e+00 1.591600446668e+00 1.594211725369e+00 1.596766340710e+00 1.599264933505e+00 1.601705415908e+00 1.604082354773e+00 1.606398418493e+00 1.608645767864e+00 1.610827824940e+00 1.612938198517e+00 1.614974709939e+00 1.616940868906e+00 1.618826196660e+00 1.620635730549e+00 1.622364268637e+00 1.624009028218e+00 1.625572366054e+00 1.627046170222e+00 1.628435932358e+00 1.629733220641e+00 1.630940509924e+00 1.632055736591e+00 1.633073102844e+00 1.633998152513e+00 1.634820763491e+00 1.635547573331e+00 1.636172941240e+00 1.636693672108e+00 1.637115331219e+00 1.637428297614e+00 1.637638370089e+00 1.637740370023e+00 1.637734011650e+00 1.637622445860e+00 1.637395344013e+00 1.637062721087e+00 1.636614887948e+00 1.636056927963e+00 1.635385571146e+00 1.634598402188e+00 1.633703033242e+00 1.632687001780e+00 1.631561452801e+00 1.630317818456e+00 1.628959522819e+00 1.627490400823e+00 1.625899034410e+00 1.624199256009e+00 1.622380307676e+00 1.620448021957e+00 1.618402014047e+00 1.616239068967e+00 1.613967126148e+00 1.611576773751e+00 1.609077798077e+00 1.606466854138e+00 1.603742102845e+00 1.600912651880e+00 1.597968438091e+00 1.594921270978e+00 1.591765266729e+00 1.588503351557e+00 1.585140199275e+00 1.581669568224e+00 1.578103415849e+00 1.574432638843e+00 1.570667719067e+00 1.566805987592e+00 1.562846903004e+00 1.558800246358e+00 1.554659039596e+00 1.550432883436e+00 1.546119381076e+00 1.541721464285e+00 1.537245652484e+00 1.532686750584e+00 1.528054870880e+00 1.523347300477e+00 1.518568579572e+00 1.513723388068e+00 1.508809384410e+00 1.503836264482e+00 1.498799865665e+00 1.493708447851e+00 1.488563826069e+00 1.483366690647e+00 1.478125653793e+00 1.472836509791e+00 1.467509501279e+00 1.462143731067e+00 1.456744005002e+00 1.451315508453e+00 1.445856497537e+00 1.440377717057e+00 1.434877287532e+00 1.429360228780e+00 1.423831655540e+00 1.418292592558e+00 1.412751030141e+00 1.407206018764e+00 1.401665039212e+00 1.396129667480e+00 1.390604123529e+00 1.385093339230e+00 1.379599743285e+00 1.374128497737e+00 1.368683353413e+00 1.363266225593e+00 1.357882984912e+00 1.352536994827e+00 1.347232617934e+00 1.341972301958e+00 1.336761259155e+00 1.331602584207e+00 1.326500938128e+00 1.321459095225e+00 1.316480451192e+00 1.311570119043e+00 1.306729638254e+00 1.301965601152e+00 1.297278606127e+00 1.292673560521e+00 1.288154643584e+00 1.283723495676e+00 1.279385776077e+00 1.275141888757e+00 1.270998645286e+00 1.266956230922e+00 1.263019271593e+00 1.259192383455e+00 1.255474107904e+00 1.251873648120e+00 1.248387891252e+00 1.245024420465e+00 1.241784035098e+00 1.238668639104e+00 1.235684968092e+00 1.232830791510e+00 1.230112327002e+00 1.227530170774e+00 1.225088199265e+00 1.222789798540e+00 1.220633772272e+00 1.218627007159e+00 1.216768869522e+00 1.215061756416e+00 1.213510233460e+00 1.212112266321e+00 1.210874596630e+00 1.209794347958e+00 1.208877455993e+00 1.208124747778e+00 1.207533520133e+00 1.207113050900e+00 1.206856925698e+00 1.206771781401e+00 1.206857001786e+00 1.207111190294e+00 1.207539076844e+00 1.208137365478e+00 1.208908580278e+00 1.209853208513e+00 1.210967540675e+00 1.212256573185e+00 1.213715050145e+00 1.215345632556e+00 1.217145458272e+00 1.219111893555e+00 1.221246025819e+00 1.223542429462e+00 1.226001277067e+00 1.228617439288e+00 1.231388649383e+00 1.234312836837e+00 1.237383168549e+00 1.240596255076e+00 1.243947671419e+00 1.247430341478e+00 1.251041468628e+00 1.254771531012e+00 1.258614541579e+00 1.262564365912e+00 1.266610679539e+00 1.270748225517e+00 1.274965222212e+00 1.279253423633e+00 1.283604522425e+00 1.288003950751e+00 1.292446566198e+00 1.296915610246e+00 1.301403091695e+00 1.305896309815e+00 1.310379552898e+00 1.314844996844e+00 1.319274870580e+00 1.323656580955e+00 1.327979782837e+00 1.332222380824e+00 1.336379966508e+00 1.340428703114e+00 1.344359517425e+00 1.348156442694e+00 1.351799828816e+00 1.355283930273e+00 1.358584891996e+00 1.361692115052e+00 1.364592805934e+00 1.367264933436e+00 1.369705413067e+00 1.371889272156e+00 1.373810417875e+00 1.375454224571e+00 1.376802423329e+00 1.377855594482e+00 1.378588389807e+00 1.378999640931e+00 1.379076962049e+00 1.378808247937e+00 1.378193963556e+00 1.377217026380e+00 1.375880033965e+00 1.374173407007e+00 1.372093759241e+00 1.369644329083e+00 1.366816017359e+00 1.363617217408e+00 1.360043663830e+00 1.356103318714e+00 1.351801380426e+00 1.347139128410e+00 1.342132416574e+00 1.336785271421e+00 1.331112031428e+00 1.325128255055e+00 1.318842485642e+00 1.312278776782e+00 1.305449988981e+00 1.298379682989e+00 1.291088420757e+00 1.283596031232e+00 1.275932731627e+00 1.268119130350e+00 1.260186131118e+00 1.252159685352e+00 1.244068949761e+00 1.235946733367e+00 1.227818224066e+00 1.219719688092e+00 1.211679439061e+00 1.203726849619e+00 1.195899515828e+00 1.188218358876e+00 1.180720938986e+00 1.173430822362e+00 1.166374285189e+00 1.159585318792e+00 1.153074627052e+00 1.146875619848e+00 1.141001183985e+00 1.135466326386e+00 1.130296724402e+00 1.125486543893e+00 1.121059030046e+00 1.117013141566e+00 1.113348252907e+00 1.110076676031e+00 1.107177168443e+00 1.104660406201e+00 1.102509121913e+00 1.100711349113e+00 1.099265245119e+00 1.098138734208e+00 1.097333033008e+00 1.096819745766e+00 1.096582709985e+00 1.096608113243e+00 1.096865713990e+00 1.097350028754e+00 1.098028861118e+00 1.098891683377e+00 1.099920691226e+00 1.101089892900e+00 1.102398167442e+00 1.103816656533e+00 1.105340449183e+00 1.106957125117e+00 1.108649479963e+00 1.110419668907e+00 1.112247856092e+00 1.114136048531e+00 1.116075864592e+00 1.118059301886e+00 1.120091166960e+00 1.122155706469e+00 1.124263037899e+00 1.126401333886e+00 1.128570641113e+00 1.130772913414e+00 1.132993670709e+00 1.135244643472e+00 1.137508215391e+00 1.139786313455e+00 1.142078117883e+00 1.144363080888e+00 1.146652716322e+00 1.148925024681e+00 1.151178380509e+00 1.153409801414e+00 1.155595402825e+00 1.157747483114e+00 1.159840288539e+00 1.161873776099e+00 1.163844238442e+00 1.165733015721e+00 1.167552051526e+00 1.169278140934e+00 1.170923066796e+00 1.172477705660e+00 1.173938908164e+00 1.175319138681e+00 1.176600350786e+00 1.177807945151e+00 1.178924977198e+00 1.179963588187e+00 1.180933623036e+00 1.181816983239e+00 1.182642734497e+00 1.183387836380e+00 1.184062888189e+00 1.184666198627e+00 1.185177229896e+00 1.185607155118e+00 1.185922557322e+00 1.186124181757e+00 1.186184787906e+00 1.186078512411e+00 1.185795123631e+00 1.185287934329e+00 1.184547314348e+00 1.183530825989e+00 1.182214799382e+00 1.180577166869e+00 1.178581179216e+00 1.176223970360e+00 1.173474004567e+00 1.170337275063e+00 1.166810558820e+00 1.162898068439e+00 1.158634411531e+00 1.154036365031e+00 1.149164913922e+00 1.144062998565e+00 1.138806110039e+00 1.133478124195e+00 1.128155235206e+00 1.122953408687e+00 1.117960258550e+00 1.113290611462e+00 1.109049956994e+00 1.105331919171e+00 1.102240401783e+00 1.099839453101e+00 1.098204663035e+00 1.097369638085e+00 1.097354940325e+00 1.098157108159e+00 1.099735262299e+00 1.102046405043e+00 1.104989823404e+00 1.108475471222e+00 1.112381668637e+00 1.116567565469e+00 1.120905628084e+00 1.125240657465e+00 1.129445846225e+00 1.133391261797e+00 1.136961177323e+00 1.140072507474e+00 1.142649010472e+00 1.144659562772e+00 1.146086086337e+00 1.146949567333e+00 1.147299235988e+00 1.147200250355e+00 1.146756856286e+00 1.146070756009e+00 1.145272378427e+00 1.144481690224e+00 1.143816564909e+00 1.143390720636e+00 1.143275182908e+00 1.143538174788e+00 1.144193831277e+00 1.145224365228e+00 1.146584157665e+00 1.148173695001e+00 1.149880468315e+00 1.151549336299e+00 1.153027627071e+00 1.154143882799e+00 1.154731113707e+00 1.154657769529e+00 1.153788287099e+00 1.152051739530e+00 1.149400619358e+00 1.145840116160e+00 1.141434044577e+00 1.136271931484e+00 1.130515863811e+00 1.124338448754e+00 1.117953425248e+00 1.111584383301e+00 1.105442259031e+00 1.099740146765e+00 1.094629887857e+00 1.090243293860e+00 1.086639650495e+00 1.083816228162e+00 1.081724297064e+00 1.080235932722e+00 1.079213115127e+00 1.078458420217e+00 1.077787987417e+00 1.077026516053e+00 1.076018788722e+00 1.074679776428e+00 1.072960452279e+00 1.070909538047e+00 1.068623212687e+00 1.066285347831e+00 1.064133300659e+00 1.062427032908e+00 1.061471713155e+00 1.061516437111e+00 1.062796345758e+00 1.065448145888e+00 1.069499493238e+00 1.074880384017e+00 1.081361624386e+00 1.088636345020e+00 1.096271921193e+00 1.103802373521e+00 1.110741142891e+00 1.116616987871e+00 1.121067739534e+00 1.123804450592e+00 1.124723188177e+00 1.123857215410e+00 1.121402507936e+00 1.117716697371e+00 1.113224527730e+00 1.108441812182e+00 1.103829899085e+00 1.099795792541e+00 1.096621966836e+00 1.094416736656e+00 1.093178038929e+00 1.092727932514e+00 1.092788663143e+00 1.091692145803e+00 1.088332321490e+00 1.083752169291e+00 1.078862616174e+00 1.073529542665e+00 1.066565042539e+00 1.062611009105e+00 1.017072673637e+00 9.222333308981e-01 8.366535862069e-01 8.291652991904e-01 9.069506170309e-01 1.005618351230e+00 1.058831698080e+00 1.035635892343e+00 9.455484917571e-01 8.385546452783e-01 7.917738335238e-01 8.468355676290e-01 9.579079904924e-01 1.050298455448e+00 1.077964308980e+00 1.032193691831e+00 9.378862415358e-01 8.468188235628e-01 8.142578751742e-01 8.521036641186e-01 9.179598064056e-01 9.618735333140e-01 9.588803702194e-01 9.127719008246e-01 8.501873335036e-01 8.082015245346e-01 8.114071095750e-01 8.530622736851e-01 9.050767654982e-01 9.416507939963e-01 9.502887750415e-01 9.313521831878e-01 8.943180751334e-01 8.537684132267e-01 8.250959489069e-01 8.185373439067e-01 8.333011326835e-01 8.571389382120e-01 8.729805512920e-01 8.681472423819e-01 8.416163199527e-01 8.076977666022e-01 7.919916602931e-01 8.143235308957e-01 8.688450424065e-01 9.264587218754e-01 9.556823457824e-01 9.390470025718e-01 8.806414385693e-01 8.080734302523e-01 7.644275014611e-01 7.787907100098e-01 8.357551466517e-01 8.919660758279e-01 9.132061997189e-01 8.915692921509e-01 8.475097454183e-01 8.208065032706e-01 8.425094717609e-01 9.035909446665e-01 9.635749522436e-01 9.843785992220e-01 9.506831709496e-01 8.764538400592e-01 8.042159021889e-01 7.867085268797e-01 8.401710882531e-01 9.252200294539e-01 9.888888233222e-01 9.997102762040e-01 9.559496882807e-01 8.845062343972e-01 8.324572264755e-01 8.387219138461e-01 8.975737486512e-01 9.661049792559e-01 1.003145990096e+00 9.901771698011e-01 9.342324505152e-01 8.643993559782e-01 8.203720884382e-01 8.271976511832e-01 8.738582796195e-01 9.263065882567e-01 9.554054178919e-01 9.496369896810e-01 9.152065671307e-01 8.709379208501e-01 8.392034938137e-01 8.336696596873e-01 8.511893287940e-01 8.763138051582e-01 8.928071559932e-01 8.917305808167e-01 8.738621045491e-01 8.486419729598e-01 8.304456240263e-01 8.314502355400e-01 8.537164311286e-01 8.869803638355e-01 9.147837125155e-01 9.233870388277e-01 9.083436154584e-01 8.777514827306e-01 8.509036061771e-01 8.492576912654e-01 8.806445324414e-01 9.311523531693e-01 9.748638258651e-01 9.894707132907e-01 9.663394682877e-01 9.147610612165e-01 8.616051901811e-01 8.413039656281e-01 8.717232120346e-01 9.367091709232e-01 9.999491648027e-01 1.029286452606e+00 1.008834389535e+00 9.424117477662e-01 8.543525609755e-01 7.861745027859e-01 7.776085099287e-01 8.319986012181e-01 9.126455240946e-01 9.765391833262e-01 9.965424589263e-01 9.655288063482e-01 8.956695756665e-01 8.168543526088e-01 7.691173967653e-01 7.796727416851e-01 8.387244444625e-01 9.105360625931e-01 9.622915924607e-01 9.773175440687e-01 9.560088535067e-01 9.127657904595e-01 8.702793050669e-01 8.495740580983e-01 8.583759463134e-01 8.879331432754e-01 9.217864244655e-01 9.463180998119e-01 9.548495654704e-01 9.466164256593e-01 9.244026491128e-01 8.933495045524e-01 8.616137811360e-01 8.406768407785e-01 8.418252698515e-01 8.679940718877e-01 9.081509275892e-01 9.414847527531e-01 9.478615971748e-01 9.179056453727e-01 8.603629780476e-01 8.055220126743e-01 7.952217235255e-01 8.489553549831e-01 9.402354989494e-01 1.020414714442e+00 1.050482419726e+00 1.014313592347e+00 9.239247785293e-01 8.235689351818e-01 7.814766830566e-01 8.372156248679e-01 9.519946663275e-01 1.054521745052e+00 1.093934433745e+00 1.050883609662e+00 9.376009179526e-01 8.001755133008e-01 7.164201397015e-01 7.463615796880e-01 8.559061364083e-01 9.638083098436e-01 1.014964808621e+00 9.906400885261e-01 9.030935251252e-01 7.929803463957e-01 7.224060702784e-01 7.382699252362e-01 8.225803285783e-01 9.180525314722e-01 9.810001716871e-01 9.940226264781e-01 9.612198715176e-01 9.023973494699e-01
 4.975502700267e-01 4.947612051718e-01 4.921437025807e-01 4.897385732506e-01 4.874166435809e-01 4.849963638371e-01 4.823711594359e-01 4.795757652496e-01 4.767661255404e-01 4.741245427548e-01 4.717139074708e-01 4.693998609724e-01 4.669578901688e-01 4.642736248026e-01 4.614382124016e-01 4.586545940122e-01 4.560638315965e-01 4.536552611951e-01 4.512899141433e-01 4.487985223694e-01 4.460937567894e-01 4.432469459136e-01 4.404448519289e-01 4.378492109487e-01 4.354587833100e-01 4.331079577975e-01 4.305964396241e-01 4.278437432917e-01 4.249582123468e-01 4.221610446352e-01 4.196112711185e-01 4.172616978511e-01 4.148956122832e-01 4.123181462433e-01 4.095195621331e-01 4.066633416460e-01 4.039363589673e-01 4.014138441027e-01 3.990246335601e-01 3.966102663012e-01 3.940305484910e-01 3.912583477718e-01 3.884069928254e-01 3.856602219393e-01 3.831345652497e-01 3.807854023427e-01 3.784243029814e-01 3.758528553947e-01 3.730293950062e-01 3.701290655533e-01 3.674135305321e-01 3.650001866839e-01 3.627469762773e-01 3.603759318967e-01 3.577167341862e-01 3.548503388072e-01 3.520282740047e-01 3.494489163488e-01 3.471060017952e-01 3.448087195900e-01 3.423543474852e-01 3.396871527762e-01 3.369167555632e-01 3.342099973438e-01 3.316636236971e-01 3.292630449718e-01 3.269167716017e-01 3.245087346861e-01 3.219550507912e-01 3.192606077825e-01 3.165369744397e-01 3.139413013276e-01 3.115589706651e-01 3.093262852036e-01 3.070482907712e-01 3.045434815603e-01 3.018049626837e-01 2.990412953189e-01 2.965125046066e-01 2.943025833652e-01 2.922267992019e-01 2.899876953879e-01 2.874249098937e-01 2.846586354370e-01 2.819948227331e-01 2.796726327474e-01 2.776467095918e-01 2.756269643681e-01 2.733383539796e-01 2.707501560277e-01 2.680923711538e-01 2.656541926382e-01 2.635455754917e-01 2.616140734854e-01 2.595805765890e-01 2.572810123840e-01 2.547944128283e-01 2.523565036204e-01 2.501587596522e-01 2.482005839239e-01 2.463139396358e-01 2.443059951841e-01 2.421111365622e-01 2.398339164500e-01 2.376500180796e-01 2.356593367320e-01 2.338241220358e-01 2.320166831923e-01 2.301261369718e-01 2.281326401501e-01 2.261182398691e-01 2.241891884253e-01 2.223964613313e-01 2.207060447479e-01 2.190428706586e-01 2.173478904494e-01 2.156165905710e-01 2.138912998245e-01 2.122279026648e-01 2.106553505885e-01 2.091593960427e-01 2.077051101983e-01 2.062662584135e-01 2.048363523721e-01 2.034271075454e-01 2.020611514011e-01 2.007589644472e-01 1.995225354378e-01 1.983442687576e-01 1.972147430739e-01 1.961234981721e-01 1.950651832927e-01 1.940435862075e-01 1.930733920945e-01 1.921678416259e-01 1.913309760801e-01 1.905624727784e-01 1.898520289590e-01 1.891848576640e-01 1.885536886182e-01 1.879683897564e-01 1.874445329483e-01 1.869943607842e-01 1.866232125519e-01 1.863242977871e-01 1.860803487370e-01 1.858777560212e-01 1.857167015163e-01 1.856075306721e-01 1.855637177557e-01 1.855964992654e-01 1.857091055760e-01 1.858912885487e-01 1.861297337381e-01 1.864159398635e-01 1.867478132011e-01 1.871274722137e-01 1.875645645732e-01 1.880699571651e-01 1.886484430165e-01 1.892999410082e-01 1.900178145565e-01 1.907886422465e-01 1.915978192048e-01 1.924401883008e-01 1.933252250996e-01 1.942687823566e-01 1.952875166027e-01 1.963882532107e-01 1.975589406506e-01 1.987728955425e-01 2.000076789290e-01 2.012608136461e-01 2.025469508279e-01 2.038934490939e-01 2.053255330962e-01 2.068409322472e-01 2.084106163864e-01 2.099995684067e-01 2.115865935263e-01 2.131811521701e-01 2.148195809095e-01 2.165399766122e-01 2.183500978611e-01 2.202191882628e-01 2.221027410777e-01 2.239695162976e-01 2.258268951253e-01 2.277199456038e-01 2.296940869754e-01 2.317559608951e-01 2.338733802294e-01 2.359926713052e-01 2.380831653830e-01 2.401595011130e-01 2.422716587664e-01 2.444665766443e-01 2.467435789055e-01 2.490606372572e-01 2.513646391113e-01 2.536298403086e-01 2.558847405513e-01 2.581880366309e-01 2.605758583542e-01 2.630332528888e-01 2.655065933507e-01 2.679472386649e-01 2.703479071838e-01 2.727590731977e-01 2.752382180238e-01 2.778004127307e-01 2.804064073341e-01 2.829957754289e-01 2.855380459880e-01 2.880632213082e-01 2.906361384672e-01 2.932965011248e-01 2.960181244393e-01 2.987393244496e-01 3.014167200803e-01 3.040664121382e-01 3.067497662502e-01 3.095168406465e-01 3.123546848853e-01 3.152007750561e-01 3.180069112114e-01 3.207819087774e-01 3.235832032906e-01 3.264634640356e-01 3.294106036325e-01 3.323642619176e-01 3.352762952643e-01 3.381564359056e-01 3.410592091682e-01 3.440281015763e-01 3.470495302678e-01 3.500662000259e-01 3.530362658112e-01 3.559770082843e-01 3.589405486138e-01 3.619566615648e-01 3.650050524780e-01 3.680331501338e-01 3.710136685495e-01 3.739750788269e-01 3.769654016619e-01 3.799995912001e-01 3.830490644693e-01 3.860702272492e-01 3.890534141034e-01 3.920351462116e-01 3.950563725781e-01 3.981171219105e-01 4.011797675440e-01 4.042162328177e-01 4.072350718231e-01 4.102736122192e-01 4.133590536053e-01 4.164697486466e-01 4.195681021030e-01 4.226463898455e-01 4.257283075441e-01 4.288428566469e-01 4.319888528490e-01 4.351343451205e-01 4.382543962183e-01 4.413620623963e-01 4.444866367964e-01 4.476353748247e-01 4.507877970466e-01 4.539214109176e-01 4.570320717086e-01 4.601478205983e-01 4.632849938937e-01 4.664315756687e-01 4.695639940934e-01 4.726818757756e-01 4.758019855113e-01 4.789422457517e-01 4.821000471093e-01 4.852524879565e-01 4.883916911103e-01 4.915331432796e-01 4.946918334146e-01 4.978659650328e-01 5.010400794011e-01 5.042011334174e-01 5.073558718410e-01 5.105210560014e-01 5.136959984144e-01 5.168682874804e-01 5.200296773289e-01 5.231824811952e-01 5.263395453697e-01 5.295058058534e-01 5.326708841836e-01 5.358265583847e-01 5.389784251202e-01 5.421365154255e-01 5.453030188621e-01 5.484711518284e-01 5.516328356976e-01 5.547908980472e-01 5.579567039314e-01 5.611288449794e-01 5.642985459969e-01 5.674613464437e-01 5.706193948638e-01 5.737802055861e-01 5.769450529381e-01 5.801080687837e-01 5.832623858020e-01 5.864140354760e-01 5.895673515677e-01 5.927224376552e-01 5.958757897344e-01 5.990262177719e-01 6.021763126317e-01 6.053287081519e-01 6.084810231413e-01 6.116281177972e-01 6.147714089576e-01 6.179170336597e-01 6.210631767081e-01 6.242066462658e-01 6.273439309516e-01 6.304756981691e-01 6.336083510000e-01 6.367431248604e-01 6.398749251808e-01 6.430021437208e-01 6.461268496512e-01 6.492501468330e-01 6.523738793103e-01 6.554965755257e-01 6.586154332701e-01 6.617329123502e-01 6.648485264488e-01 6.679597829369e-01 6.710694554068e-01 6.741765981911e-01 6.772825612183e-01 6.803862607020e-01 6.834865582445e-01 6.865831066522e-01 6.896789173495e-01 6.927752112082e-01 6.958672921824e-01 6.989549651716e-01 7.020400978233e-01 7.051234318259e-01 7.082058770271e-01 7.112846180196e-01 7.143577803674e-01 7.174284533977e-01 7.204970575326e-01 7.235626933002e-01 7.266264297704e-01 7.296861085092e-01 7.327427392191e-01 7.357975455139e-01 7.388487654555e-01 7.418968876258e-01 7.449425516325e-01 7.479848958823e-01 7.510232128132e-01 7.540598568768e-01 7.570915301746e-01 7.601217212925e-01 7.631488409447e-01 7.661717998271e-01 7.691926153038e-01 7.722101070136e-01 7.752238259555e-01 7.782352060458e-01 7.812427347594e-01 7.842464810078e-01 7.872479512088e-01 7.902456868350e-01 7.932390613721e-01 7.962300607234e-01 7.992177198537e-01 8.022016653269e-01 8.051835570143e-01 8.081611889077e-01 8.111357972304e-01 8.141075544487e-01 8.170746457372e-01 8.200395055716e-01 8.230007555374e-01 8.259585553595e-01 8.289136249674e-01 8.318652864299e-01 8.348126389663e-01 8.377575661376e-01 8.406988959138e-01 8.436365172120e-01 8.465715912089e-01 8.495032226679e-01 8.524310184037e-01 8.553559214241e-01 8.582766016373e-01 8.611943662845e-01 8.641090761499e-01 8.670209656556e-01 8.699290656901e-01 8.728346125535e-01 8.757362640660e-01 8.786341143210e-01 8.815281458583e-01 8.844194023041e-01 8.873092674510e-01 8.901948991771e-01 8.930759220005e-01 8.959545251725e-01 8.988296267221e-01 9.017021929215e-01 9.045719797355e-01 9.074378807611e-01 9.103011009796e-01 9.131611207174e-01 9.160174978645e-01 9.188711349869e-01 9.217212357703e-01 9.245690435967e-01 9.274127112882e-01 9.302544910946e-01 9.330922521657e-01 9.359278919964e-01 9.387598027868e-01 9.415888174797e-01 9.444154966318e-01 9.472381458458e-01 9.500577671190e-01 9.528758065392e-01 9.556896044455e-01 9.585020867014e-01 9.613110537896e-01 9.641166454491e-01 9.669191533108e-01 9.697178462803e-01 9.725153230843e-01 9.753103964744e-01 9.781027995442e-01 9.808921387309e-01 9.836776639407e-01 9.864598988504e-01 9.892403079819e-01 9.920186013653e-01 9.947944661109e-01 9.975672070354e-01 1.000336881031e+00 1.003102793966e+00 1.005866780767e+00 1.008628265607e+00 1.011387358982e+00 1.014143988768e+00 1.016897662169e+00 1.019648631431e+00 1.022396543312e+00 1.025141324843e+00 1.027884468116e+00 1.030625440967e+00 1.033363836536e+00 1.036099454439e+00 1.038831689105e+00 1.041561315644e+00 1.044289191572e+00 1.047013550561e+00 1.049736989270e+00 1.052457444385e+00 1.055174024503e+00 1.057890317697e+00 1.060601950246e+00 1.063312099223e+00 1.066019228079e+00 1.068725128657e+00 1.071427664725e+00 1.074128282027e+00 1.076825251472e+00 1.079520377712e+00 1.082212621986e+00 1.084902966477e+00 1.087591207542e+00 1.090275789370e+00 1.092958329988e+00 1.095637450708e+00 1.098314652145e+00 1.100989961601e+00 1.103662432257e+00 1.106331423528e+00 1.108997949721e+00 1.111661492524e+00 1.114323022949e+00 1.116982499245e+00 1.119638349963e+00 1.122290937733e+00 1.124941341735e+00 1.127589728390e+00 1.130235873217e+00 1.132878503448e+00 1.135517952861e+00 1.138154560829e+00 1.140788872338e+00 1.143421443095e+00 1.146050933983e+00 1.148676924432e+00 1.151299190653e+00 1.153917920334e+00 1.156535073461e+00 1.159148855194e+00 1.161759946878e+00 1.164366812136e+00 1.166970698873e+00 1.169571505977e+00 1.172168091438e+00 1.174760929280e+00 1.177350936740e+00 1.179937195527e+00 1.182520651120e+00 1.185100339904e+00 1.187675787057e+00 1.190246301397e+00 1.192812843080e+00 1.195376508043e+00 1.197935937931e+00 1.200492062560e+00 1.203044114033e+00 1.205591733200e+00 1.208133717370e+00 1.210671765911e+00 1.213205099836e+00 1.215735583683e+00 1.218261544043e+00 1.220782285966e+00 1.223297993495e+00 1.225808042178e+00 1.228312265800e+00 1.230812725921e+00 1.233307989600e+00 1.235798551827e+00 1.238283962483e+00 1.240762718170e+00 1.243235242491e+00 1.245701357511e+00 1.248164151336e+00 1.250619032602e+00 1.253069468201e+00 1.255513110613e+00 1.257949441269e+00 1.260379091984e+00 1.262801443793e+00 1.265217860518e+00 1.267627355616e+00 1.270029817294e+00 1.272427066492e+00 1.274815159267e+00 1.277196033918e+00 1.279569307211e+00 1.281933413166e+00 1.284290735278e+00 1.286639376264e+00 1.288980725275e+00 1.291313939214e+00 1.293638485058e+00 1.295952742017e+00 1.298257766064e+00 1.300553314538e+00 1.302840736945e+00 1.305119869543e+00 1.307389606987e+00 1.309646843904e+00 1.311894389248e+00 1.314131113078e+00 1.316357902210e+00 1.318575804597e+00 1.320783135508e+00 1.322978570861e+00 1.325161168530e+00 1.327331231958e+00 1.329490514169e+00 1.331640109648e+00 1.333777993343e+00 1.335904639534e+00 1.338016403437e+00 1.340113531406e+00 1.342199412759e+00 1.344272611768e+00 1.346335544506e+00 1.348384521193e+00 1.350418774790e+00 1.352438491664e+00 1.354442716327e+00 1.356433277936e+00 1.358410276290e+00 1.360374695187e+00 1.362324755496e+00 1.364257107052e+00 1.366173919565e+00 1.368073648275e+00 1.369960590349e+00 1.371832310866e+00 1.373688724037e+00 1.375527212729e+00 1.377347664496e+00 1.379151251323e+00 1.380938864823e+00 1.382709618573e+00 1.384463197636e+00 1.386199084377e+00 1.387916413407e+00 1.389615250764e+00 1.391295398433e+00 1.392958795366e+00 1.394602640032e+00 1.396227079817e+00 1.397831848658e+00 1.399417287056e+00 1.400983990768e+00 1.402531215277e+00 1.404057253257e+00 1.405563805280e+00 1.407047299029e+00 1.408510767157e+00 1.409954495826e+00 1.411377439488e+00 1.412779417675e+00 1.414156961457e+00 1.415513059992e+00 1.416848005353e+00 1.418160462562e+00 1.419452377885e+00 1.420720478575e+00 1.421965025542e+00 1.423187406782e+00 1.424386065907e+00 1.425564283512e+00 1.426717597540e+00 1.427848133066e+00 1.428954202528e+00 1.430035095676e+00 1.431095442230e+00 1.432130097429e+00 1.433142130973e+00 1.434130035495e+00 1.435091011702e+00 1.436030096790e+00 1.436942815222e+00 1.437834185641e+00 1.438699437592e+00 1.439539388400e+00 1.440354470730e+00 1.441142625124e+00 1.441909005080e+00 1.442649653212e+00 1.443364830615e+00 1.444055986796e+00 1.444717740862e+00 1.445357710298e+00 1.445971549798e+00 1.446560592351e+00 1.447125515243e+00 1.447662394350e+00 1.448176961966e+00 1.448663609521e+00 1.449126407123e+00 1.449565254123e+00 1.449976904294e+00 1.450367724830e+00 1.450729376594e+00 1.451068774978e+00 1.451382573866e+00 1.451672047673e+00 1.451939599039e+00 1.452179696453e+00 1.452398101400e+00 1.452591467172e+00 1.452759882830e+00 1.452908752056e+00 1.453029970206e+00 1.453132510948e+00 1.453209114653e+00 1.453264509334e+00 1.453299498835e+00 1.453309339522e+00 1.453302233906e+00 1.453269010596e+00 1.453219026920e+00 1.453147012194e+00 1.453053155709e+00 1.452944519582e+00 1.452810363381e+00 1.452662926345e+00 1.452492835689e+00 1.452305555054e+00 1.452104039865e+00 1.451879304381e+00 1.451645344592e+00 1.451388953387e+00 1.451120427693e+00 1.450837237380e+00 1.450536354012e+00 1.450228012805e+00 1.449897847037e+00 1.449562859038e+00 1.449210841221e+00 1.448849204884e+00 1.448479959699e+00 1.448093297815e+00 1.447706141897e+00 1.447302710209e+00 1.446896144149e+00 1.446483120621e+00 1.446058086199e+00 1.445636289358e+00 1.445199165382e+00 1.444768655013e+00 1.444327935528e+00 1.443885984917e+00 1.443448138293e+00 1.442999508261e+00 1.442563385259e+00 1.442116913945e+00 1.441680102115e+00 1.441244576913e+00 1.440808081887e+00 1.440388012374e+00 1.439959011236e+00 1.439549976411e+00 1.439140873797e+00 1.438741407799e+00 1.438358540362e+00 1.437973180869e+00 1.437615803995e+00 1.437256306192e+00 1.436920275562e+00 1.436596666069e+00 1.436283235471e+00 1.435999651456e+00 1.435716759117e+00 1.435469611265e+00 1.435229463207e+00 1.435016465164e+00 1.434828772957e+00 1.434652346044e+00 1.434516873002e+00 1.434388331112e+00 1.434301164913e+00 1.434232758856e+00 1.434192505245e+00 1.434190092973e+00 1.434201869892e+00 1.434263555565e+00 1.434340420954e+00 1.434461027070e+00 1.434614229375e+00 1.434794931194e+00 1.435025832627e+00 1.435275248079e+00 1.435579683363e+00 1.435910257407e+00 1.436284119376e+00 1.436702863328e+00 1.437149207792e+00 1.437655552224e+00 1.438185565775e+00 1.438773314212e+00 1.439396922602e+00 1.440063803573e+00 1.440785631064e+00 1.441536022722e+00 1.442350801358e+00 1.443196934521e+00 1.444098703526e+00 1.445047051409e+00 1.446035959609e+00 1.447085773137e+00 1.448168310647e+00 1.449314077851e+00 1.450499364032e+00 1.451735125546e+00 1.453024568962e+00 1.454353793612e+00 1.455745109622e+00 1.457172422972e+00 1.458658004895e+00 1.460189574167e+00 1.461766538485e+00 1.463400362880e+00 1.465071716135e+00 1.466800099028e+00 1.468570180240e+00 1.470389328129e+00 1.472257521649e+00 1.474165513837e+00 1.476126285094e+00 1.478125054154e+00 1.480172303286e+00 1.482262345763e+00 1.484391463562e+00 1.486568458028e+00 1.488778608698e+00 1.491034130944e+00 1.493326354581e+00 1.495654445598e+00 1.498022940040e+00 1.500420623175e+00 1.502859809142e+00 1.505325022256e+00 1.507824889153e+00 1.510355441295e+00 1.512911193956e+00 1.515499224805e+00 1.518106657142e+00 1.520744102671e+00 1.523400137144e+00 1.526076239783e+00 1.528774460470e+00 1.531485807222e+00 1.534217982557e+00 1.536957438358e+00 1.539713628369e+00 1.542478541641e+00 1.545248892048e+00 1.548029896922e+00 1.550810075036e+00 1.553596342333e+00 1.556379615605e+00 1.559162814904e+00 1.561941193601e+00 1.564711543034e+00 1.567476151992e+00 1.570226817335e+00 1.572967218816e+00 1.575692488560e+00 1.578399074597e+00 1.581087890344e+00 1.583753150329e+00 1.586396216763e+00 1.589013145774e+00 1.591600733174e+00 1.594158190312e+00 1.596681211978e+00 1.599170814425e+00 1.601621934951e+00 1.604033653122e+00 1.606403446395e+00 1.608727789993e+00 1.611008237933e+00 1.613236854728e+00 1.615415965400e+00 1.617542240737e+00 1.619611993177e+00 1.621626970367e+00 1.623578712825e+00 1.625471616878e+00 1.627298828513e+00 1.629059485999e+00 1.630755032377e+00 1.632376451401e+00 1.633929257417e+00 1.635405241752e+00 1.636806094564e+00 1.638130090113e+00 1.639372885470e+00 1.640535834645e+00 1.641613428401e+00 1.642608161405e+00 1.643515485816e+00 1.644333125681e+00 1.645063575318e+00 1.645698605791e+00 1.646243565550e+00 1.646693137344e+00 1.647045332154e+00 1.647303714335e+00 1.647459761872e+00 1.647519268707e+00 1.647476775169e+00 1.647331965765e+00 1.647087496238e+00 1.646734593712e+00 1.646281932125e+00 1.645719950299e+00 1.645053564272e+00 1.644279306278e+00 1.643396221750e+00 1.642410537882e+00 1.641309190769e+00 1.640105083416e+00 1.638787987690e+00 1.637362905228e+00 1.635831574060e+00 1.634184716788e+00 1.632435010139e+00 1.630571310423e+00 1.628600812528e+00 1.626521621994e+00 1.624331623215e+00 1.622037942361e+00 1.619631649450e+00 1.617122824231e+00 1.614506923305e+00 1.611784109628e+00 1.608960650902e+00 1.606029679885e+00 1.603000271461e+00 1.599868748513e+00 1.596636556989e+00 1.593308824780e+00 1.589880303374e+00 1.586360769673e+00 1.582743405733e+00 1.579037621678e+00 1.575240254916e+00 1.571352813458e+00 1.567383177339e+00 1.563324917167e+00 1.559188402453e+00 1.554970134143e+00 1.550674324816e+00 1.546306157524e+00 1.541862158058e+00 1.537351224016e+00 1.532770929330e+00 1.528126908761e+00 1.523421268372e+00 1.518655005809e+00 1.513835141069e+00 1.508959999070e+00 1.504035732702e+00 1.499065259886e+00 1.494049809570e+00 1.488996291691e+00 1.483902856665e+00 1.478777029608e+00 1.473621129741e+00 1.468437412958e+00 1.463231204545e+00 1.458002461143e+00 1.452760160009e+00 1.447503563220e+00 1.442236694346e+00 1.436965304347e+00 1.431690672019e+00 1.426417745866e+00 1.421151081568e+00 1.415892097769e+00 1.410646029817e+00 1.405415718462e+00 1.400204729216e+00 1.395018504738e+00 1.389857521023e+00 1.384729347473e+00 1.379633107943e+00 1.374574089684e+00 1.369558300078e+00 1.364584986240e+00 1.359661603576e+00 1.354788269096e+00 1.349969666196e+00 1.345210287612e+00 1.340510441003e+00 1.335875930549e+00 1.331307128021e+00 1.326809176799e+00 1.322386077385e+00 1.318035613991e+00 1.313766392837e+00 1.309577290719e+00 1.305472514445e+00 1.301454174630e+00 1.297522915130e+00 1.293686044816e+00 1.289939554406e+00 1.286290167840e+00 1.282738818540e+00 1.279284829777e+00 1.275935330672e+00 1.272686144597e+00 1.269544573001e+00 1.266508872212e+00 1.263580042002e+00 1.260764935626e+00 1.258057772188e+00 1.255466237920e+00 1.252987418093e+00 1.250624623894e+00 1.248381295164e+00 1.246252244399e+00 1.244247057661e+00 1.242360011704e+00 1.240595157211e+00 1.238954465836e+00 1.237434701750e+00 1.236044044499e+00 1.234775370407e+00 1.233636266846e+00 1.232625459789e+00 1.231739351542e+00 1.230987639213e+00 1.230362259891e+00 1.229870141363e+00 1.229509601905e+00 1.229279678366e+00 1.229184647322e+00 1.229220030741e+00 1.229390899820e+00 1.229696097877e+00 1.230132524305e+00 1.230705246234e+00 1.231410272226e+00 1.232250974523e+00 1.233224624101e+00 1.234330624199e+00 1.235569803676e+00 1.236939115230e+00 1.238439958126e+00 1.240068243065e+00 1.241823797816e+00 1.243705572714e+00 1.245709940574e+00 1.247833930983e+00 1.250076315429e+00 1.252432462236e+00 1.254900308641e+00 1.257474294961e+00 1.260150906608e+00 1.262925667263e+00 1.265791603654e+00 1.268744732439e+00 1.271778645006e+00 1.274884125765e+00 1.278058956205e+00 1.281289752285e+00 1.284573214972e+00 1.287898035300e+00 1.291255291983e+00 1.294638931483e+00 1.298032121885e+00 1.301431257627e+00 1.304820848925e+00 1.308190235213e+00 1.311531863746e+00 1.314825742258e+00 1.318068729904e+00 1.321240268207e+00 1.324330031224e+00 1.327328293038e+00 1.330212809437e+00 1.332980749418e+00 1.335610260553e+00 1.338088992681e+00 1.340409065353e+00 1.342545744759e+00 1.344496813436e+00 1.346240771928e+00 1.347767624509e+00 1.349065909237e+00 1.350115692399e+00 1.350916842613e+00 1.351445984717e+00 1.351698526139e+00 1.351663593124e+00 1.351326362378e+00 1.350687626887e+00 1.349729709276e+00 1.348450411232e+00 1.346844605382e+00 1.344902375377e+00 1.342627821300e+00 1.340010583245e+00 1.337055054528e+00 1.333758497714e+00 1.330123995415e+00 1.326157070696e+00 1.321857013639e+00 1.317235159383e+00 1.312298278765e+00 1.307054250932e+00 1.301520238602e+00 1.295702270275e+00 1.289620747067e+00 1.283291701061e+00 1.276731970955e+00 1.269964504921e+00 1.263006872096e+00 1.255887472517e+00 1.248628335917e+00 1.241256885285e+00 1.233801263472e+00 1.226289481381e+00 1.218753515476e+00 1.211221004875e+00 1.203725030358e+00 1.196298757377e+00 1.188969317266e+00 1.181776273549e+00 1.174742734159e+00 1.167905481221e+00 1.161292176231e+00 1.154927838961e+00 1.148849601489e+00 1.143070442389e+00 1.137621779138e+00 1.132522991900e+00 1.127786307591e+00 1.123439969216e+00 1.119478756171e+00 1.115926371343e+00 1.112783438530e+00 1.110045627432e+00 1.107728286065e+00 1.105807330360e+00 1.104291093901e+00 1.103163860447e+00 1.102406119204e+00 1.102017844352e+00 1.101960251001e+00 1.102231457172e+00 1.102801034669e+00 1.103643149321e+00 1.104744660759e+00 1.106065875606e+00 1.107595786020e+00 1.109299051597e+00 1.111156387853e+00 1.113145553715e+00 1.115232945320e+00 1.117412501915e+00 1.119648553543e+00 1.121930059919e+00 1.124241292051e+00 1.126555323819e+00 1.128874153804e+00 1.131170960703e+00 1.133442280495e+00 1.135681709481e+00 1.137872530550e+00 1.140020484280e+00 1.142109403962e+00 1.144144196648e+00 1.146120732997e+00 1.148031394453e+00 1.149886144286e+00 1.151671447414e+00 1.153398227803e+00 1.155059864253e+00 1.156654590284e+00 1.158193696139e+00 1.159657813499e+00 1.161065047396e+00 1.162403497915e+00 1.163671429624e+00 1.164880309224e+00 1.166008107215e+00 1.167075952653e+00 1.168067745946e+00 1.168986086764e+00 1.169840900056e+00 1.170614606855e+00 1.171330259711e+00 1.171972978520e+00 1.172557225576e+00 1.173087967204e+00 1.173562023342e+00 1.174004327546e+00 1.174403823121e+00 1.174788649504e+00 1.175157916418e+00 1.175522708672e+00 1.175906635579e+00 1.176297737198e+00 1.176729715242e+00 1.177193483016e+00 1.177700272549e+00 1.178261552875e+00 1.178859190119e+00 1.179511989577e+00 1.180192901212e+00 1.180902522281e+00 1.181622992353e+00 1.182323356431e+00 1.182996616713e+00 1.183593446352e+00 1.184097803648e+00 1.184465032058e+00 1.184657414778e+00 1.184645600259e+00 1.184376960940e+00 1.183831877569e+00 1.182962671051e+00 1.181750252016e+00 1.180172743961e+00 1.178205176803e+00 1.175855547738e+00 1.173116038225e+00 1.170012085740e+00 1.166563081372e+00 1.162810319241e+00 1.158811749083e+00 1.154616484944e+00 1.150314616843e+00 1.145975475339e+00 1.141694217227e+00 1.137568636959e+00 1.133685364781e+00 1.130148223172e+00 1.127032990049e+00 1.124428486565e+00 1.122391877578e+00 1.120970100899e+00 1.120196986343e+00 1.120065745101e+00 1.120574259202e+00 1.121664536813e+00 1.123280299237e+00 1.125341481972e+00 1.127733944862e+00 1.130357502816e+00 1.133077946799e+00 1.135774819816e+00 1.138328000171e+00 1.140616041687e+00 1.142547232327e+00 1.144030419562e+00 1.145015627524e+00 1.145463348093e+00 1.145367162163e+00 1.144756062450e+00 1.143669616828e+00 1.142193733605e+00 1.140416045569e+00 1.138456461256e+00 1.136435191999e+00 1.134470546454e+00 1.132694898671e+00 1.131194624290e+00 1.130063437997e+00 1.129347806435e+00 1.129057584103e+00 1.129182015716e+00 1.129645865137e+00 1.130364883419e+00 1.131200621598e+00 1.132006477374e+00 1.132619835218e+00 1.132861149640e+00 1.132588108204e+00 1.131646882107e+00 1.129938919262e+00 1.127396393914e+00 1.123994465395e+00 1.119779213414e+00 1.114820895090e+00 1.109273070834e+00 1.103310506545e+00 1.097155204297e+00 1.091054812193e+00 1.085247347112e+00 1.079986981733e+00 1.075464945774e+00 1.071853895996e+00 1.069251509329e+00 1.067679487760e+00 1.067103882147e+00 1.067392499480e+00 1.068386892373e+00 1.069852317604e+00 1.071549355468e+00 1.073239368561e+00 1.074689079855e+00 1.075738964754e+00 1.076262259054e+00 1.076235384078e+00 1.075701614348e+00 1.074796668380e+00 1.073741948315e+00 1.072791589263e+00 1.072279166463e+00 1.072500382733e+00 1.073753221909e+00 1.076259695709e+00 1.080127976976e+00 1.085373033087e+00 1.091836350658e+00 1.099257771668e+00 1.107231938841e+00 1.115280943492e+00 1.122885677039e+00 1.129510072868e+00 1.134703961306e+00 1.138077102724e+00 1.139409674934e+00 1.138625986346e+00 1.135818056974e+00 1.131265620058e+00 1.125346279758e+00 1.118572147442e+00 1.111457057735e+00 1.104504297259e+00 1.098148617880e+00 1.092676942222e+00 1.088284143467e+00 1.084989672863e+00 1.082696825559e+00 1.080210949126e+00 1.076017275721e+00 1.071418253687e+00 1.067834258375e+00 1.066109829598e+00 1.066462548134e+00 1.061529440590e+00 1.016398326034e+00 9.205610725923e-01 8.376192106054e-01 8.338291005657e-01 9.101247395430e-01 1.000831631968e+00 1.042975954018e+00 1.010552101307e+00 9.192120093028e-01 8.251208599724e-01 8.031301346471e-01 8.765309359045e-01 9.877220046410e-01 1.066476679123e+00 1.075000949396e+00 1.012638589000e+00 9.123401360227e-01 8.315862550437e-01 8.201558160383e-01 8.723877798742e-01 9.365200955259e-01 9.668415650480e-01 9.475703234648e-01 8.924584116858e-01 8.361288608082e-01 8.151061209928e-01 8.403045977640e-01 8.899101304703e-01 9.329411906625e-01 9.505460816762e-01 9.403180546808e-01 9.115275879136e-01 8.778273263956e-01 8.505567648934e-01 8.354283572427e-01 8.329085842150e-01 8.399654601384e-01 8.508936594752e-01 8.580447748068e-01 8.547038506392e-01 8.396379904321e-01 8.206723413053e-01 8.127865855124e-01 8.279788258709e-01 8.630909167313e-01 8.992479790568e-01 9.142215885012e-01 8.956988823420e-01 8.490941614840e-01 7.985653199335e-01 7.763079414147e-01 7.972341627181e-01 8.427565728066e-01 8.782350049259e-01 8.796645980890e-01 8.471280547552e-01 8.066060503590e-01 7.973750039974e-01 8.392617845445e-01 9.098738160681e-01 9.655527607593e-01 9.727949896470e-01 9.231011146105e-01 8.380615205899e-01 7.679332674270e-01 7.666158962377e-01 8.376609322162e-01 9.295863290153e-01 9.887542476841e-01 9.887105054240e-01 9.343377134213e-01 8.597181653650e-01 8.166756949491e-01 8.391763097988e-01 9.089118514114e-01 9.766945388632e-01 1.003562298346e+00 9.769239495980e-01 9.113192486029e-01 8.434138191594e-01 8.153364172261e-01 8.428488914053e-01 9.011871420305e-01 9.512747356365e-01 9.674498931158e-01 9.454351640925e-01 8.999680088323e-01 8.570984033850e-01 8.401900719229e-01 8.543600918494e-01 8.843259607849e-01 9.084109783861e-01 9.122835052646e-01 8.941974255412e-01 8.641634978709e-01 8.392902472536e-01 8.353290287344e-01 8.568160309446e-01 8.938711337926e-01 9.287153738589e-01 9.452149676970e-01 9.355100198413e-01 9.034094178577e-01 8.651173497614e-01 8.444957956946e-01 8.595138114055e-01 9.070835657570e-01 9.639751607190e-01 1.002411923977e+00 1.003711305071e+00 9.651423378215e-01 9.025280367977e-01 8.483189898433e-01 8.375902122755e-01 8.806032254154e-01 9.519182347055e-01 1.012334328334e+00 1.032122499117e+00 9.998111190844e-01 9.241893181847e-01 8.345184781925e-01 7.751239386486e-01 7.812914186397e-01 8.458822815393e-01 9.270421318135e-01 9.837184874402e-01 9.929152351868e-01 9.517910402252e-01 8.768185889341e-01 8.018402876878e-01 7.675761134524e-01 7.943985867152e-01 8.630425028442e-01 9.345493299757e-01 9.780217538618e-01 9.803555801682e-01 9.462929833289e-01 8.953421580233e-01 8.547706309029e-01 8.459422803824e-01 8.701557972242e-01 9.097227672449e-01 9.429558378908e-01 9.563176258458e-01 9.474061661215e-01 9.223894282932e-01 8.913464645901e-01 8.637961219069e-01 8.464244056567e-01 8.430314973896e-01 8.547562891371e-01 8.785440437327e-01 9.054115468954e-01 9.219025769231e-01 9.154067361879e-01 8.815798501237e-01 8.312157469271e-01 7.927019199131e-01 7.998839414251e-01 8.620021799583e-01 9.503263405785e-01 1.021057103584e+00 1.040305222565e+00 9.954298679425e-01 9.010564290529e-01 8.039943969958e-01 7.729789711117e-01 8.410438820614e-01 9.623062216399e-01 1.065159209631e+00 1.100735009921e+00 1.051265333357e+00 9.303375784836e-01 7.864416508861e-01 7.026256415380e-01 7.420453413407e-01 8.639491440916e-01 9.813528743365e-01 1.037748710705e+00 1.013967962666e+00 9.219638864588e-01 8.029690836028e-01 7.230590141676e-01 7.370896727358e-01 8.294004125150e-01 9.372166590103e-01 1.011282914517e+00 1.030272675931e+00 9.956212041554e-01 9.262391423127e-01
 4.933651525131e-01 4.905357752582e-01 4.878846317399e-01 4.854388490691e-01 4.830647036569e-01 4.805859938303e-01 4.779022295852e-01 4.750524962288e-01 4.721965443588e-01 4.695180153439e-01 4.670675016305e-01 4.646985903337e-01 4.621870093300e-01 4.594346539850e-01 4.565463326333e-01 4.537215088248e-01 4.510910582546e-01 4.486337202219e-01 4.462082523788e-01 4.436462265412e-01 4.408704967611e-01 4.379634245595e-01 4.351173849605e-01 4.324826808540e-01 4.300418359840e-01 4.276230277192e-01 4.250303064981e-01 4.222003469378e-01 4.192527889450e-01 4.164131288311e-01 4.138242378626e-01 4.114176195837e-01 4.089704655951e-01 4.063027848341e-01 4.034273794489e-01 4.005149051769e-01 3.977441555242e-01 3.951723627396e-01 3.927183911294e-01 3.902204441107e-01 3.875487552630e-01 3.846926123831e-01 3.817772129267e-01 3.789828285477e-01 3.764096811007e-01 3.739929287798e-01 3.715384117501e-01 3.688562202906e-01 3.659367661990e-01 3.629739412289e-01 3.602206800701e-01 3.577609194127e-01 3.554220393870e-01 3.529303354760e-01 3.501501200920e-01 3.471975211179e-01 3.443256451187e-01 3.417052536025e-01 3.392957376263e-01 3.368932271268e-01 3.343152240555e-01 3.315369592499e-01 3.286847284253e-01 3.259179666110e-01 3.233112953636e-01 3.208342000780e-01 3.183896040906e-01 3.158642247618e-01 3.131888178149e-01 3.103894704340e-01 3.075895055081e-01 3.049377590451e-01 3.024931255483e-01 3.001612962348e-01 2.977414946370e-01 2.950821031390e-01 2.922237929419e-01 2.893977847726e-01 2.868366836135e-01 2.845625418545e-01 2.823535105560e-01 2.799318792368e-01 2.772011876329e-01 2.743358747884e-01 2.716407166266e-01 2.692891064251e-01 2.671648379645e-01 2.649661652395e-01 2.624767630253e-01 2.597428786273e-01 2.570235886628e-01 2.545649817123e-01 2.523978160019e-01 2.503229301234e-01 2.480879269426e-01 2.456026407119e-01 2.430045384004e-01 2.405237211162e-01 2.382870520227e-01 2.362317475528e-01 2.341759328903e-01 2.319704442391e-01 2.296155817788e-01 2.272481933622e-01 2.250147228053e-01 2.229577799053e-01 2.209995096160e-01 2.190195620532e-01 2.169506364843e-01 2.148199396392e-01 2.127199384909e-01 2.107275692671e-01 2.088493454238e-01 2.070298635642e-01 2.052090146602e-01 2.033624001438e-01 2.015109574527e-01 1.997005774516e-01 1.979642901399e-01 1.963015426439e-01 1.946892260032e-01 1.931055944371e-01 1.915449216786e-01 1.900144689475e-01 1.885264044097e-01 1.870899753598e-01 1.857099192570e-01 1.843840221349e-01 1.831120142672e-01 1.818944352721e-01 1.807277632448e-01 1.796077852358e-01 1.785344675427e-01 1.775152278737e-01 1.765566905883e-01 1.756662494144e-01 1.748464949913e-01 1.740901596905e-01 1.733869005494e-01 1.727351227205e-01 1.721398146920e-01 1.716094965367e-01 1.711535145551e-01 1.707748111796e-01 1.704691494813e-01 1.702278123776e-01 1.700449919768e-01 1.699208492586e-01 1.698605698418e-01 1.698707667283e-01 1.699576361277e-01 1.701219723398e-01 1.703599163751e-01 1.706661563319e-01 1.710357044402e-01 1.714666846636e-01 1.719595794305e-01 1.725157690507e-01 1.731389107572e-01 1.738326948522e-01 1.745973382461e-01 1.754322254091e-01 1.763340311874e-01 1.772917445483e-01 1.782972790024e-01 1.793487157976e-01 1.804518095234e-01 1.816168299509e-01 1.828556008092e-01 1.841689924918e-01 1.855436151766e-01 1.869585366677e-01 1.884009218791e-01 1.898704583175e-01 1.913822960501e-01 1.929619776392e-01 1.946223331318e-01 1.963521223470e-01 1.981224654465e-01 1.999056929367e-01 2.016917348773e-01 2.035010513119e-01 2.053711111371e-01 2.073259967500e-01 2.093540853299e-01 2.114181981978e-01 2.134798997975e-01 2.155269567084e-01 2.175878779932e-01 2.197095608659e-01 2.219163264576e-01 2.241923790938e-01 2.264927482245e-01 2.287731156511e-01 2.310297900130e-01 2.333019466358e-01 2.356396195059e-01 2.380613226500e-01 2.405395491487e-01 2.430219265323e-01 2.454706811722e-01 2.478951475079e-01 2.503469638420e-01 2.528741495081e-01 2.554790219765e-01 2.581162242783e-01 2.607337630547e-01 2.633078538072e-01 2.658748257129e-01 2.684940050894e-01 2.711957054083e-01 2.739552759978e-01 2.767128013875e-01 2.794266877775e-01 2.821115709029e-01 2.848265823485e-01 2.876225250029e-01 2.904894270003e-01 2.933709833339e-01 2.962147666922e-01 2.990201199237e-01 3.018440250123e-01 3.047422376896e-01 3.077173023722e-01 3.107129748912e-01 3.136735829637e-01 3.165945146878e-01 3.195261671718e-01 3.225268738106e-01 3.255982594923e-01 3.286862731505e-01 3.317351272008e-01 3.347432188755e-01 3.377601449352e-01 3.408352452541e-01 3.439661662784e-01 3.470996026365e-01 3.501875790869e-01 3.532380157751e-01 3.562996541620e-01 3.594104812643e-01 3.625571874090e-01 3.656911931253e-01 3.687769486697e-01 3.718354906167e-01 3.749164152667e-01 3.780414840613e-01 3.811869012820e-01 3.843102538693e-01 3.873936377172e-01 3.904694900887e-01 3.935817346613e-01 3.967350908854e-01 3.998973176803e-01 4.030342372913e-01 4.061509347416e-01 4.092818428797e-01 4.124579458152e-01 4.156621071811e-01 4.188570268400e-01 4.220292964409e-01 4.252000529501e-01 4.283990813563e-01 4.316307765525e-01 4.348629910615e-01 4.380693322570e-01 4.412588724652e-01 4.444615087408e-01 4.476860300665e-01 4.509181707543e-01 4.541303419082e-01 4.573190022201e-01 4.605089559815e-01 4.637199883057e-01 4.669415018472e-01 4.701513094753e-01 4.733455642589e-01 4.765388738779e-01 4.797525773902e-01 4.829842675314e-01 4.862114450717e-01 4.894258320409e-01 4.926385219453e-01 4.958664557341e-01 4.991105803595e-01 5.023549759777e-01 5.055853611621e-01 5.088068811073e-01 5.120365999550e-01 5.152764361693e-01 5.185132751843e-01 5.217388129194e-01 5.249553489157e-01 5.281736379138e-01 5.314013349217e-01 5.346290403395e-01 5.378466342202e-01 5.410600097695e-01 5.442778754344e-01 5.475042472864e-01 5.507317704251e-01 5.539536853654e-01 5.571697780204e-01 5.603919919736e-01 5.636212896800e-01 5.668468549116e-01 5.700648659191e-01 5.732777287472e-01 5.764916430648e-01 5.797092757063e-01 5.829253090011e-01 5.861319051546e-01 5.893352401966e-01 5.925394543253e-01 5.957449959968e-01 5.989491775494e-01 6.021490465201e-01 6.053484709237e-01 6.085490694579e-01 6.117497620671e-01 6.149447028624e-01 6.181342464473e-01 6.213255358783e-01 6.245170736756e-01 6.277056999624e-01 6.308876779111e-01 6.340635109303e-01 6.372393443958e-01 6.404163881207e-01 6.435911771283e-01 6.467609700406e-01 6.499270547771e-01 6.530911606096e-01 6.562552484309e-01 6.594177915393e-01 6.625764312941e-01 6.657323549240e-01 6.688868483805e-01 6.720362972077e-01 6.751828063322e-01 6.783262604225e-01 6.814683218202e-01 6.846084121591e-01 6.877439639902e-01 6.908747179537e-01 6.940049568945e-01 6.971341847397e-01 7.002605006212e-01 7.033804708473e-01 7.064978760982e-01 7.096118992095e-01 7.127256409560e-01 7.158351609298e-01 7.189380275369e-01 7.220384323157e-01 7.251356096753e-01 7.282299028866e-01 7.313209297854e-01 7.344080516165e-01 7.374918191012e-01 7.405732856765e-01 7.436502119086e-01 7.467234032692e-01 7.497946081981e-01 7.528607088147e-01 7.559234314591e-01 7.589831123794e-01 7.620384782027e-01 7.650902791804e-01 7.681399226208e-01 7.711837681342e-01 7.742256045057e-01 7.772635822935e-01 7.802975085633e-01 7.833276441155e-01 7.863542876450e-01 7.893764475153e-01 7.923957137468e-01 7.954113217942e-01 7.984213474459e-01 8.014287922007e-01 8.044326625696e-01 8.074322564289e-01 8.104290499357e-01 8.134212398939e-01 8.164099599375e-01 8.193957988844e-01 8.223759728064e-01 8.253533814745e-01 8.283269720206e-01 8.312968050606e-01 8.342628618580e-01 8.372253535787e-01 8.401837977461e-01 8.431386095509e-01 8.460893918473e-01 8.490360661961e-01 8.519798870055e-01 8.549192975523e-01 8.578557880687e-01 8.607880582770e-01 8.637155211191e-01 8.666394853199e-01 8.695605358287e-01 8.724776092420e-01 8.753916904503e-01 8.783018435716e-01 8.812079861173e-01 8.841099237571e-01 8.870083205552e-01 8.899023368593e-01 8.927952299854e-01 8.956833331246e-01 8.985671806622e-01 9.014476013387e-01 9.043242127460e-01 9.071982316544e-01 9.100683402156e-01 9.129349592492e-01 9.157987726727e-01 9.186589489621e-01 9.215149353441e-01 9.243682049806e-01 9.272174825447e-01 9.300634180236e-01 9.329062040236e-01 9.357455606413e-01 9.385814965004e-01 9.414146753824e-01 9.442444401875e-01 9.470700599988e-01 9.498942072206e-01 9.527131583044e-01 9.555294550948e-01 9.583438246895e-01 9.611543841985e-01 9.639622062341e-01 9.667666244447e-01 9.695683244290e-01 9.723656374684e-01 9.751604955284e-01 9.779523759438e-01 9.807425416133e-01 9.835300245108e-01 9.863142732026e-01 9.890948445761e-01 9.918716811172e-01 9.946463314262e-01 9.974189707462e-01 1.000189683400e+00 1.002957061123e+00 1.005720317797e+00 1.008481353181e+00 1.011239473398e+00 1.013995372731e+00 1.016749115281e+00 1.019499048815e+00 1.022248101594e+00 1.024993536034e+00 1.027735928390e+00 1.030475446059e+00 1.033213415080e+00 1.035949005235e+00 1.038682512729e+00 1.041413373984e+00 1.044140796211e+00 1.046866488139e+00 1.049589864100e+00 1.052310263660e+00 1.055029446739e+00 1.057745858751e+00 1.060460134247e+00 1.063172295546e+00 1.065881600066e+00 1.068588917582e+00 1.071294651739e+00 1.073997732023e+00 1.076699011940e+00 1.079398091720e+00 1.082094533923e+00 1.084789391306e+00 1.087481596152e+00 1.090172395536e+00 1.092861327501e+00 1.095547661514e+00 1.098231806808e+00 1.100913211931e+00 1.103593819000e+00 1.106272286043e+00 1.108948292979e+00 1.111622275841e+00 1.114294051545e+00 1.116963679312e+00 1.119631268596e+00 1.122298111168e+00 1.124961495389e+00 1.127623084482e+00 1.130282538458e+00 1.132940935629e+00 1.135597511233e+00 1.138252017479e+00 1.140903965440e+00 1.143553905578e+00 1.146201764035e+00 1.148849101912e+00 1.151495126121e+00 1.154137505719e+00 1.156777261351e+00 1.159414707394e+00 1.162050905326e+00 1.164686045093e+00 1.167317920703e+00 1.169947856087e+00 1.172575472862e+00 1.175200857987e+00 1.177822979279e+00 1.180443366924e+00 1.183060894759e+00 1.185676398972e+00 1.188290612424e+00 1.190902071619e+00 1.193510683181e+00 1.196115169145e+00 1.198717474527e+00 1.201317719502e+00 1.203915384944e+00 1.206511555613e+00 1.209103690322e+00 1.211693974755e+00 1.214280126261e+00 1.216862815471e+00 1.219443374454e+00 1.222021605621e+00 1.224597363093e+00 1.227169074202e+00 1.229737810969e+00 1.232301832553e+00 1.234863035799e+00 1.237421065398e+00 1.239975152250e+00 1.242527059556e+00 1.245075079935e+00 1.247618266926e+00 1.250157222110e+00 1.252690959198e+00 1.255223319292e+00 1.257750334661e+00 1.260274012334e+00 1.262792957322e+00 1.265305976780e+00 1.267815312433e+00 1.270318441129e+00 1.272817611768e+00 1.275311911854e+00 1.277801647852e+00 1.280287196935e+00 1.282766369882e+00 1.285240017856e+00 1.287708245393e+00 1.290170153041e+00 1.292626193387e+00 1.295076190377e+00 1.297521061445e+00 1.299960373827e+00 1.302392074408e+00 1.304816755219e+00 1.307234045734e+00 1.309643485396e+00 1.312048448227e+00 1.314446316553e+00 1.316837167784e+00 1.319219117419e+00 1.321591973580e+00 1.323956972406e+00 1.326314721140e+00 1.328665444376e+00 1.331008310025e+00 1.333341302866e+00 1.335664502215e+00 1.337977150495e+00 1.340281734706e+00 1.342578563759e+00 1.344866510681e+00 1.347145790700e+00 1.349412599390e+00 1.351667148877e+00 1.353912747371e+00 1.356148923238e+00 1.358376851416e+00 1.360593943563e+00 1.362797817988e+00 1.364989711158e+00 1.367169969290e+00 1.369338140623e+00 1.371495540592e+00 1.373643005441e+00 1.375778255685e+00 1.377899121299e+00 1.380006438576e+00 1.382099589899e+00 1.384181560500e+00 1.386252204821e+00 1.388309234169e+00 1.390352073688e+00 1.392378740923e+00 1.394390095932e+00 1.396389837198e+00 1.398373911815e+00 1.400344325336e+00 1.402299240245e+00 1.404237792993e+00 1.406160965004e+00 1.408067666687e+00 1.409960122624e+00 1.411836593740e+00 1.413694659888e+00 1.415536672198e+00 1.417361676872e+00 1.419170017960e+00 1.420961459569e+00 1.422734625151e+00 1.424489750200e+00 1.426225132096e+00 1.427942592700e+00 1.429642505714e+00 1.431324403938e+00 1.432987307382e+00 1.434629247600e+00 1.436250469459e+00 1.437853710341e+00 1.439436896567e+00 1.441002045830e+00 1.442544996534e+00 1.444066725891e+00 1.445568254329e+00 1.447048761940e+00 1.448510022663e+00 1.449949465463e+00 1.451367986276e+00 1.452763850182e+00 1.454136951886e+00 1.455490331580e+00 1.456821236954e+00 1.458131121547e+00 1.459418205111e+00 1.460680551577e+00 1.461922554722e+00 1.463139955117e+00 1.464337436203e+00 1.465511255608e+00 1.466660983200e+00 1.467786568733e+00 1.468887724612e+00 1.469968118129e+00 1.471023643653e+00 1.472056172855e+00 1.473064547611e+00 1.474046190389e+00 1.475006227328e+00 1.475941165598e+00 1.476853260343e+00 1.477741153553e+00 1.478602539088e+00 1.479442488022e+00 1.480254460857e+00 1.481044488156e+00 1.481810335475e+00 1.482549653908e+00 1.483269052749e+00 1.483958572940e+00 1.484627797194e+00 1.485270828735e+00 1.485889139085e+00 1.486486641841e+00 1.487055220447e+00 1.487604394229e+00 1.488125467203e+00 1.488623889737e+00 1.489100904863e+00 1.489550523582e+00 1.489980910852e+00 1.490384153583e+00 1.490766487339e+00 1.491125970235e+00 1.491461062077e+00 1.491777902944e+00 1.492066872339e+00 1.492338255675e+00 1.492585367864e+00 1.492810194794e+00 1.493018655222e+00 1.493198928595e+00 1.493365516219e+00 1.493506196386e+00 1.493629232196e+00 1.493734605614e+00 1.493815183373e+00 1.493884194623e+00 1.493927684681e+00 1.493957372918e+00 1.493968615629e+00 1.493959907458e+00 1.493940564289e+00 1.493896385952e+00 1.493844230497e+00 1.493771504000e+00 1.493685601810e+00 1.493588919498e+00 1.493470217798e+00 1.493348030198e+00 1.493204816748e+00 1.493055177408e+00 1.492893443778e+00 1.492716559843e+00 1.492538031095e+00 1.492339007148e+00 1.492142008841e+00 1.491929368522e+00 1.491711508749e+00 1.491491746541e+00 1.491254975576e+00 1.491026690960e+00 1.490781050341e+00 1.490540930420e+00 1.490294025227e+00 1.490042011075e+00 1.489799129180e+00 1.489540875000e+00 1.489297343743e+00 1.489045143907e+00 1.488798016682e+00 1.488558276292e+00 1.488310237835e+00 1.488082978490e+00 1.487845609485e+00 1.487626519749e+00 1.487408889434e+00 1.487197024091e+00 1.487005170468e+00 1.486806398868e+00 1.486636792930e+00 1.486463990727e+00 1.486312108630e+00 1.486175041546e+00 1.486042424050e+00 1.485942040715e+00 1.485839448146e+00 1.485770728062e+00 1.485709679016e+00 1.485669887049e+00 1.485658124624e+00 1.485651689667e+00 1.485687061705e+00 1.485726303535e+00 1.485802488918e+00 1.485899541840e+00 1.486016682569e+00 1.486173948110e+00 1.486340234750e+00 1.486553721575e+00 1.486780488578e+00 1.487044947257e+00 1.487341082665e+00 1.487657996628e+00 1.488025478831e+00 1.488405409876e+00 1.488836133456e+00 1.489289769534e+00 1.489780413306e+00 1.490315147869e+00 1.490870058341e+00 1.491479884382e+00 1.492110767178e+00 1.492789971673e+00 1.493505409718e+00 1.494252866356e+00 1.495052787133e+00 1.495875794255e+00 1.496754715887e+00 1.497662103512e+00 1.498614879817e+00 1.499611020446e+00 1.500638280005e+00 1.501721532460e+00 1.502830657363e+00 1.503992404717e+00 1.505191216385e+00 1.506428855245e+00 1.507715964752e+00 1.509032793169e+00 1.510401253110e+00 1.511802608605e+00 1.513248860997e+00 1.514736499622e+00 1.516257836993e+00 1.517827595507e+00 1.519427610987e+00 1.521072464278e+00 1.522753534042e+00 1.524469353151e+00 1.526228950208e+00 1.528015035821e+00 1.529845383040e+00 1.531705529112e+00 1.533599428933e+00 1.535529598550e+00 1.537485215950e+00 1.539480365415e+00 1.541497173384e+00 1.543547732845e+00 1.545625594518e+00 1.547726525300e+00 1.549858814858e+00 1.552007718439e+00 1.554186223810e+00 1.556380710626e+00 1.558595913601e+00 1.560832232391e+00 1.563079983712e+00 1.565350892458e+00 1.567626905080e+00 1.569921043514e+00 1.572223917965e+00 1.574533190449e+00 1.576853967092e+00 1.579174660160e+00 1.581504376708e+00 1.583830183248e+00 1.586159624818e+00 1.588486202856e+00 1.590806037339e+00 1.593123280526e+00 1.595428105941e+00 1.597727016764e+00 1.600011550138e+00 1.602282172694e+00 1.604538727249e+00 1.606773398337e+00 1.608991136193e+00 1.611184834443e+00 1.613354379911e+00 1.615497322982e+00 1.617609895728e+00 1.619694216470e+00 1.621743736659e+00 1.623758276656e+00 1.625735571689e+00 1.627672597765e+00 1.629570201647e+00 1.631421025083e+00 1.633227930991e+00 1.634986530645e+00 1.636693906131e+00 1.638352116125e+00 1.639952476470e+00 1.641499734061e+00 1.642985488375e+00 1.644412340921e+00 1.645778349029e+00 1.647076400542e+00 1.648311857587e+00 1.649476049976e+00 1.650570820742e+00 1.651594918230e+00 1.652543196007e+00 1.653418569712e+00 1.654213356515e+00 1.654932073360e+00 1.655568719129e+00 1.656122518106e+00 1.656595147991e+00 1.656977327261e+00 1.657277241683e+00 1.657486022176e+00 1.657604764224e+00 1.657635165419e+00 1.657569387026e+00 1.657413745335e+00 1.657161047597e+00 1.656813425406e+00 1.656370696207e+00 1.655826621240e+00 1.655188561731e+00 1.654446973833e+00 1.653607916957e+00 1.652666259401e+00 1.651622425129e+00 1.650480853842e+00 1.649230690922e+00 1.647883379476e+00 1.646428531165e+00 1.644872804738e+00 1.643215219282e+00 1.641449451835e+00 1.639586560586e+00 1.637615048067e+00 1.635543438999e+00 1.633368324832e+00 1.631089320095e+00 1.628711623291e+00 1.626228097866e+00 1.623647701773e+00 1.620966062029e+00 1.618184205029e+00 1.615307284663e+00 1.612328784560e+00 1.609258645485e+00 1.606091623943e+00 1.602831128920e+00 1.599480526450e+00 1.596036132823e+00 1.592506289920e+00 1.588885558223e+00 1.585182349993e+00 1.581394216428e+00 1.577522586182e+00 1.573574971730e+00 1.569546154690e+00 1.565445548476e+00 1.561269826683e+00 1.557023888013e+00 1.552711861869e+00 1.548331662279e+00 1.543891438120e+00 1.539388837937e+00 1.534829993397e+00 1.530217152045e+00 1.525550572197e+00 1.520837896542e+00 1.516078046383e+00 1.511276772710e+00 1.506436694655e+00 1.501560149850e+00 1.496652453049e+00 1.491714154248e+00 1.486750336737e+00 1.481765324599e+00 1.476760369686e+00 1.471740467276e+00 1.466708015820e+00 1.461668265011e+00 1.456623541786e+00 1.451576418500e+00 1.446532825517e+00 1.441495354400e+00 1.436466214720e+00 1.431452577855e+00 1.426453234268e+00 1.421476267141e+00 1.416522342356e+00 1.411594477232e+00 1.406700453477e+00 1.401837287963e+00 1.397015251260e+00 1.392231794547e+00 1.387491708274e+00 1.382802412312e+00 1.378159619987e+00 1.373574079366e+00 1.369042546720e+00 1.364570857645e+00 1.360164015319e+00 1.355818803996e+00 1.351544003448e+00 1.347336200400e+00 1.343201989426e+00 1.339145103164e+00 1.335160508620e+00 1.331258951758e+00 1.327435182159e+00 1.323695606649e+00 1.320040312425e+00 1.316468355928e+00 1.312988406220e+00 1.309592331498e+00 1.306289190036e+00 1.303076980928e+00 1.299954014788e+00 1.296926924323e+00 1.293989382280e+00 1.291149791531e+00 1.288403330253e+00 1.285750443913e+00 1.283196515637e+00 1.280734157034e+00 1.278372415985e+00 1.276103041991e+00 1.273931236577e+00 1.271858431849e+00 1.269877058680e+00 1.267996976999e+00 1.266209385085e+00 1.264519960081e+00 1.262926971512e+00 1.261426583162e+00 1.260026409894e+00 1.258717860223e+00 1.257507571888e+00 1.256392798129e+00 1.255369402070e+00 1.254445379714e+00 1.253612900839e+00 1.252878649399e+00 1.252237565947e+00 1.251689802558e+00 1.251239602068e+00 1.250881003932e+00 1.250619016015e+00 1.250452006105e+00 1.250377271170e+00 1.250399462301e+00 1.250514313056e+00 1.250726044395e+00 1.251031593186e+00 1.251431139436e+00 1.251926004243e+00 1.252513981267e+00 1.253197675177e+00 1.253972464375e+00 1.254841737314e+00 1.255803126489e+00 1.256855945292e+00 1.257998423113e+00 1.259230724563e+00 1.260551278495e+00 1.261957207662e+00 1.263448613015e+00 1.265020689674e+00 1.266673497935e+00 1.268402098503e+00 1.270203470028e+00 1.272075931700e+00 1.274011009478e+00 1.276009994851e+00 1.278063310089e+00 1.280167449213e+00 1.282318113861e+00 1.284504290052e+00 1.286727261386e+00 1.288970909366e+00 1.291233094621e+00 1.293504575995e+00 1.295774208043e+00 1.298038528808e+00 1.300280475448e+00 1.302497187783e+00 1.304673927895e+00 1.306799596387e+00 1.308869349657e+00 1.310861168334e+00 1.312773617362e+00 1.314589141321e+00 1.316294247081e+00 1.317884435927e+00 1.319335822737e+00 1.320646930801e+00 1.321798376705e+00 1.322779579345e+00 1.323580754556e+00 1.324182070784e+00 1.324583368901e+00 1.324762853342e+00 1.324714251518e+00 1.324427890146e+00 1.323887198604e+00 1.323092872750e+00 1.322028375400e+00 1.320687638086e+00 1.319067063410e+00 1.317154872266e+00 1.314953159412e+00 1.312452428396e+00 1.309651933439e+00 1.306552364550e+00 1.303150306751e+00 1.299452798755e+00 1.295457405362e+00 1.291170734498e+00 1.286601738551e+00 1.281753572836e+00 1.276642682916e+00 1.271274105652e+00 1.265664544674e+00 1.259831702509e+00 1.253786771354e+00 1.247553944225e+00 1.241149666302e+00 1.234598168091e+00 1.227924466763e+00 1.221150794132e+00 1.214308908086e+00 1.207422106112e+00 1.200524065885e+00 1.193643003209e+00 1.186808196334e+00 1.180058122077e+00 1.173416816228e+00 1.166924059590e+00 1.160606724758e+00 1.154497684008e+00 1.148631534934e+00 1.143029101809e+00 1.137730054852e+00 1.132751864501e+00 1.128120581820e+00 1.123863930319e+00 1.119988941018e+00 1.116528299748e+00 1.113477297217e+00 1.110857991740e+00 1.108674604282e+00 1.106918403086e+00 1.105608011576e+00 1.104717138413e+00 1.104251509913e+00 1.104197249532e+00 1.104528528912e+00 1.105246050181e+00 1.106307550205e+00 1.107705308935e+00 1.109410012065e+00 1.111385501017e+00 1.113619443912e+00 1.116064982581e+00 1.118705067052e+00 1.121502232305e+00 1.124427506034e+00 1.127456260831e+00 1.130547777481e+00 1.133689480020e+00 1.136841688423e+00 1.139985170914e+00 1.143101706419e+00 1.146155353586e+00 1.149146090046e+00 1.152040951274e+00 1.154830446905e+00 1.157508644803e+00 1.160049563753e+00 1.162460446142e+00 1.164721791006e+00 1.166832980760e+00 1.168795664907e+00 1.170594763761e+00 1.172245341691e+00 1.173734387000e+00 1.175068975066e+00 1.176254468846e+00 1.177281895704e+00 1.178172738117e+00 1.178911339560e+00 1.179515554919e+00 1.179986356686e+00 1.180319791156e+00 1.180539382993e+00 1.180627120767e+00 1.180608080202e+00 1.180479318207e+00 1.180242007817e+00 1.179921276620e+00 1.179501173277e+00 1.179013011698e+00 1.178452872591e+00 1.177834647081e+00 1.177180693064e+00 1.176486631556e+00 1.175789367857e+00 1.175086530887e+00 1.174408702628e+00 1.173771277125e+00 1.173185037180e+00 1.172688133658e+00 1.172276565748e+00 1.171988958963e+00 1.171830501302e+00 1.171816113701e+00 1.171970959964e+00 1.172282384053e+00 1.172777806623e+00 1.173440069740e+00 1.174271353957e+00 1.175265774831e+00 1.176391578278e+00 1.177646883726e+00 1.178983853828e+00 1.180381972290e+00 1.181799448157e+00 1.183187036599e+00 1.184511323463e+00 1.185708683654e+00 1.186743660693e+00 1.187556958073e+00 1.188107447749e+00 1.188356008528e+00 1.188251860568e+00 1.187779313415e+00 1.186904628851e+00 1.185621673314e+00 1.183925485940e+00 1.181823302703e+00 1.179345253090e+00 1.176512713443e+00 1.173385903134e+00 1.170011943423e+00 1.166462099417e+00 1.162817302632e+00 1.159151615464e+00 1.155560103881e+00 1.152120603098e+00 1.148924093964e+00 1.146042066680e+00 1.143539978846e+00 1.141478830651e+00 1.139880228388e+00 1.138776691961e+00 1.138152914884e+00 1.137984639181e+00 1.138236470946e+00 1.138825824284e+00 1.139687141162e+00 1.140714136869e+00 1.141804383497e+00 1.142855402091e+00 1.143751161751e+00 1.144400178319e+00 1.144704413561e+00 1.144601194356e+00 1.144035247934e+00 1.142975872478e+00 1.141431326298e+00 1.139416143540e+00 1.136993619052e+00 1.134231697010e+00 1.131231658852e+00 1.128108384522e+00 1.124971248474e+00 1.121959871957e+00 1.119171704782e+00 1.116715375078e+00 1.114666964876e+00 1.113060961507e+00 1.111920737684e+00 1.111201140405e+00 1.110847440296e+00 1.110748539932e+00 1.110769802342e+00 1.110767891183e+00 1.110561718607e+00 1.110003210665e+00 1.108929230873e+00 1.107218312269e+00 1.104783813909e+00 1.101572972666e+00 1.097607805831e+00 1.092937997409e+00 1.087698009265e+00 1.082056564665e+00 1.076233792011e+00 1.070490995099e+00 1.065084327743e+00 1.060300263532e+00 1.056367118827e+00 1.053496932221e+00 1.051826915448e+00 1.051411951768e+00 1.052241550694e+00 1.054191071940e+00 1.057094506303e+00 1.060693758589e+00 1.064703965142e+00 1.068835015890e+00 1.072781522252e+00 1.076314048612e+00 1.079227247683e+00 1.081421459763e+00 1.082878071294e+00 1.083671760024e+00 1.083991675376e+00 1.084070460724e+00 1.084245555268e+00 1.084846270913e+00 1.086214514175e+00 1.088647332526e+00 1.092333425606e+00 1.097373701013e+00 1.103692306823e+00 1.111093994823e+00 1.119221390028e+00 1.127608983162e+00 1.135726611907e+00 1.142993503064e+00 1.148885829861e+00 1.152921883344e+00 1.154768236243e+00 1.154234208058e+00 1.151294244978e+00 1.146126750039e+00 1.139032307652e+00 1.130479671602e+00 1.120996559321e+00 1.111143237263e+00 1.101474794937e+00 1.092446325852e+00 1.084453068873e+00 1.077743068035e+00 1.072456063987e+00 1.068072568593e+00 1.062575303795e+00 1.057554273143e+00 1.054874213381e+00 1.055786992683e+00 1.059793987222e+00 1.063611309462e+00 1.015990279489e+00 9.192201367448e-01 8.390982588133e-01 8.372364880022e-01 9.090944722285e-01 9.896727912208e-01 1.020372329055e+00 9.805348281990e-01 8.919040887841e-01 8.151319910843e-01 8.178918771139e-01 9.041152632999e-01 1.009607169430e+00 1.071024655326e+00 1.059354928087e+00 9.825041522254e-01 8.818155218290e-01 8.185261712317e-01 8.309906427966e-01 8.940639255936e-01 9.508393265640e-01 9.628442453033e-01 9.250465611659e-01 8.626137262604e-01 8.182871508440e-01 8.238675438346e-01 8.718339356992e-01 9.266191983474e-01 9.573795782447e-01 9.536322662748e-01 9.240588449005e-01 8.877012635993e-01 8.616192194653e-01 8.508277211521e-01 8.488153836532e-01 8.470134619475e-01 8.426303258235e-01 8.386384691841e-01 8.382831557213e-01 8.407458199326e-01 8.422575997907e-01 8.411186316848e-01 8.406403468034e-01 8.462982479338e-01 8.590152343536e-01 8.714054504295e-01 8.720069471562e-01 8.541731888601e-01 8.232731693706e-01 7.969323242341e-01 7.942633171281e-01 8.183101961083e-01 8.505036219421e-01 8.653111672802e-01 8.485486159239e-01 8.079549890213e-01 7.739164818436e-01 7.823510576968e-01 8.403020384311e-01 9.152561193164e-01 9.636598382844e-01 9.573131992914e-01 8.941400727937e-01 8.026552323698e-01 7.392738359501e-01 7.552768377705e-01 8.400426142950e-01 9.340531461596e-01 9.860163261574e-01 9.751060033036e-01 9.124525945689e-01 8.381961090666e-01 8.062659795281e-01 8.427851485414e-01 9.184044615939e-01 9.814518226924e-01 9.970916190569e-01 9.590963843603e-01 8.891369956675e-01 8.295653381385e-01 8.203480965215e-01 8.646114205719e-01 9.271626428255e-01 9.687996422586e-01 9.696680367383e-01 9.333823002792e-01 8.828724445577e-01 8.492129346321e-01 8.519756027538e-01 8.842500529867e-01 9.207585360579e-01 9.381074286087e-01 9.266748253033e-01 8.927465300463e-01 8.551399188186e-01 8.365597432684e-01 8.500949557905e-01 8.898249409541e-01 9.359264879780e-01 9.673897293356e-01 9.709835692222e-01 9.450665529742e-01 9.007307863361e-01 8.602949465829e-01 8.489031956308e-01 8.780351635104e-01 9.348506675048e-01 9.912923567039e-01 1.021006467043e+00 1.009872632545e+00 9.605723293977e-01 8.939090172170e-01 8.447618368211e-01 8.444597066709e-01 8.943423891340e-01 9.636172884565e-01 1.014490576597e+00 1.021770351803e+00 9.790923712148e-01 9.000854738210e-01 8.174964523806e-01 7.741612987045e-01 7.952606602966e-01 8.634705178830e-01 9.368297150880e-01 9.797854289224e-01 9.751035792720e-01 9.249867043452e-01 8.503147232698e-01 7.874508944188e-01 7.733069169119e-01 8.167508980049e-01 8.900870819999e-01 9.549085509878e-01 9.847055267627e-01 9.712431114161e-01 9.244505288270e-01 8.694009034225e-01 8.371078635848e-01 8.460098780697e-01 8.875134692924e-01 9.349111289565e-01 9.634282272471e-01 9.615193135757e-01 9.323618657180e-01 8.902892931630e-01 8.537416736693e-01 8.360108331269e-01 8.390089209684e-01 8.552785834022e-01 8.753958291675e-01 8.926160426110e-01 9.024035513842e-01 9.003919190573e-01 8.827104596360e-01 8.501116654399e-01 8.134708635583e-01 7.950497011838e-01 8.171131033699e-01 8.806479056367e-01 9.595554971196e-01 1.017621793821e+00 1.026813065435e+00 9.776599653174e-01 8.861062969910e-01 7.983572553507e-01 7.782288725737e-01 8.509971191641e-01 9.698857126767e-01 1.067433852967e+00 1.097842624331e+00 1.044784619674e+00 9.224756243733e-01 7.799023615900e-01 7.004384156907e-01 7.453019005586e-01 8.711558038747e-01 9.912334042966e-01 1.049691510270e+00 1.027294624384e+00 9.353725942624e-01 8.143789961657e-01 7.306282517312e-01 7.421727892085e-01 8.366631953848e-01 9.504537591721e-01 1.031514630257e+00 1.055665217461e+00 1.021759151361e+00 9.469334113568e-01
 4.956679539889e-01 4.928424515392e-01 4.902025607112e-01 4.877637583498e-01 4.853857740329e-01 4.828962036937e-01 4.801997105792e-01 4.773409723048e-01 4.744865169850e-01 4.718211138102e-01 4.693824356051e-01 4.670090571341e-01 4.644784901065e-01 4.617084519935e-01 4.588172837669e-01 4.560037227209e-01 4.533868288552e-01 4.509374303065e-01 4.485075110530e-01 4.459296617277e-01 4.431359836423e-01 4.402243721368e-01 4.373914915907e-01 4.347770392528e-01 4.323467789011e-01 4.299192067345e-01 4.273051312353e-01 4.244554638192e-01 4.215070543412e-01 4.186884764208e-01 4.161254767838e-01 4.137267523640e-01 4.112625879315e-01 4.085697442578e-01 4.056826580478e-01 4.027804559847e-01 4.000340482791e-01 3.974848487652e-01 3.950367372193e-01 3.925267880604e-01 3.898342650492e-01 3.869650686396e-01 3.840584622952e-01 3.812931886534e-01 3.787506409556e-01 3.763460961021e-01 3.738723280560e-01 3.711567758054e-01 3.682188043338e-01 3.652765113695e-01 3.625719208326e-01 3.601503260147e-01 3.578080945591e-01 3.552783706832e-01 3.524632533249e-01 3.495129835952e-01 3.466824177873e-01 3.441128208130e-01 3.417279794664e-01 3.393122363218e-01 3.367040605387e-01 3.339092662754e-01 3.310730560151e-01 3.283443945876e-01 3.257792070203e-01 3.233299101746e-01 3.208896548176e-01 3.183478063144e-01 3.156535784392e-01 3.128550181641e-01 3.100911504007e-01 3.074999451676e-01 3.051077731803e-01 3.027876624097e-01 3.003346097995e-01 2.976324710430e-01 2.947746040796e-01 2.920157928166e-01 2.895516682391e-01 2.873365573808e-01 2.851117798561e-01 2.826258244811e-01 2.798540575219e-01 2.770283229707e-01 2.744445942926e-01 2.722014827102e-01 2.701087528566e-01 2.678600179135e-01 2.653037484840e-01 2.625685599122e-01 2.599397679824e-01 2.576120811819e-01 2.555335577713e-01 2.534575610317e-01 2.511633127634e-01 2.486418304396e-01 2.460914838781e-01 2.437290083981e-01 2.416143629511e-01 2.396194075196e-01 2.375491683336e-01 2.353036455354e-01 2.329524763475e-01 2.306615373984e-01 2.285494338612e-01 2.265966955563e-01 2.246837730470e-01 2.226974529374e-01 2.206178360632e-01 2.185194043183e-01 2.165074774670e-01 2.146275615902e-01 2.128405363286e-01 2.110678336385e-01 2.092619114997e-01 2.074329048480e-01 2.056323909377e-01 2.039099748101e-01 2.022757873923e-01 2.007010379958e-01 1.991481954273e-01 1.976044429200e-01 1.960861732801e-01 1.946171210345e-01 1.932116907576e-01 1.918703175748e-01 1.905796121259e-01 1.893277886796e-01 1.881182273096e-01 1.869596014560e-01 1.858585480119e-01 1.848159294286e-01 1.838313816006e-01 1.829021407533e-01 1.820262582467e-01 1.812080787726e-01 1.804512922999e-01 1.797544743059e-01 1.791188876631e-01 1.785462374108e-01 1.780374384112e-01 1.775919791375e-01 1.772095672601e-01 1.768910950627e-01 1.766363902181e-01 1.764484180104e-01 1.763310817805e-01 1.762849549419e-01 1.763084014808e-01 1.763988354017e-01 1.765532487598e-01 1.767720973394e-01 1.770595677452e-01 1.774193546365e-01 1.778526707475e-01 1.783571818867e-01 1.789293974920e-01 1.795634832484e-01 1.802549465516e-01 1.810037520478e-01 1.818142214806e-01 1.826918684775e-01 1.836418767300e-01 1.846629697190e-01 1.857421756835e-01 1.868657989349e-01 1.880270982950e-01 1.892304667321e-01 1.904910152558e-01 1.918253473391e-01 1.932344914310e-01 1.947030941513e-01 1.962063984772e-01 1.977281168467e-01 1.992702079208e-01 2.008564070605e-01 2.025161298336e-01 2.042569324826e-01 2.060589628157e-01 2.078882724118e-01 2.097185521138e-01 2.115501863582e-01 2.134175199389e-01 2.153591714201e-01 2.173859256272e-01 2.194724514528e-01 2.215730114962e-01 2.236561826329e-01 2.257315485641e-01 2.278441063459e-01 2.300362066539e-01 2.323099986119e-01 2.346311520579e-01 2.369485551609e-01 2.392358582121e-01 2.415166946139e-01 2.438448702383e-01 2.462552320390e-01 2.487394769885e-01 2.512494587270e-01 2.537339691686e-01 2.561843700363e-01 2.586416081499e-01 2.611618647706e-01 2.637667102596e-01 2.664236198603e-01 2.690766358703e-01 2.716872296539e-01 2.742747350755e-01 2.768989150008e-01 2.796028478060e-01 2.823790679953e-01 2.851721685098e-01 2.879285607032e-01 2.906453069502e-01 2.933765344316e-01 2.961811051137e-01 2.990647944673e-01 3.019810376137e-01 3.048683907087e-01 3.077115050077e-01 3.105564701623e-01 3.134663635960e-01 3.164581731151e-01 3.194855481463e-01 3.224861811236e-01 3.254404911086e-01 3.283910818089e-01 3.313998136615e-01 3.344841657598e-01 3.375951573994e-01 3.406739084153e-01 3.437051623182e-01 3.467320989277e-01 3.498089138426e-01 3.529458608464e-01 3.560951479091e-01 3.592024531257e-01 3.622655574104e-01 3.653303883151e-01 3.684396978366e-01 3.715916830109e-01 3.747384126849e-01 3.778397483285e-01 3.809081895396e-01 3.839921461860e-01 3.871214017093e-01 3.902778703297e-01 3.934194389857e-01 3.965214786372e-01 3.996111808843e-01 4.027339389842e-01 4.059010435872e-01 4.090828552979e-01 4.122443957899e-01 4.153823562657e-01 4.185299559358e-01 4.217215903548e-01 4.249451220958e-01 4.281633175428e-01 4.313577395058e-01 4.345457323056e-01 4.377583290207e-01 4.410047585281e-01 4.442549624700e-01 4.474797986960e-01 4.506837926549e-01 4.538976909386e-01 4.571335669879e-01 4.603793156844e-01 4.636069224650e-01 4.668099381869e-01 4.700123006197e-01 4.732359057489e-01 4.764719082069e-01 4.796992251043e-01 4.829108133093e-01 4.861195794565e-01 4.893477949030e-01 4.925965632837e-01 4.958427853802e-01 4.990752592717e-01 5.023044514642e-01 5.055463756758e-01 5.088055478949e-01 5.120665114617e-01 5.153129894654e-01 5.185489045625e-01 5.217915784108e-01 5.250440228474e-01 5.282946422412e-01 5.315347782877e-01 5.347649829796e-01 5.379960309141e-01 5.412365923273e-01 5.444779096403e-01 5.477105332723e-01 5.509373502865e-01 5.541697973296e-01 5.574091088147e-01 5.606505130452e-01 5.638861265858e-01 5.671163118243e-01 5.703510859709e-01 5.735918251455e-01 5.768307008327e-01 5.800609876221e-01 5.832854856559e-01 5.865096078961e-01 5.897387089747e-01 5.929654196847e-01 5.961836589749e-01 5.993975495514e-01 6.026127066309e-01 6.058283100837e-01 6.090430322271e-01 6.122536135640e-01 6.154628473208e-01 6.186734417377e-01 6.218838410329e-01 6.250882019292e-01 6.282872365468e-01 6.314864768661e-01 6.346862345140e-01 6.378833296851e-01 6.410733233310e-01 6.442566598693e-01 6.474397707640e-01 6.506244792602e-01 6.538059414382e-01 6.569827411404e-01 6.601561414268e-01 6.633269809000e-01 6.664969136938e-01 6.696655709132e-01 6.728295810972e-01 6.759911959561e-01 6.791506927627e-01 6.823054454542e-01 6.854551788723e-01 6.886037237078e-01 6.917491205512e-01 6.948927396128e-01 6.980314305663e-01 7.011659177523e-01 7.042984227385e-01 7.074300237108e-01 7.105577598548e-01 7.136799544862e-01 7.167988499542e-01 7.199135312296e-01 7.230271237546e-01 7.261374218735e-01 7.292402778962e-01 7.323400204571e-01 7.354367707636e-01 7.385296877578e-01 7.416197536637e-01 7.447046670571e-01 7.477864513849e-01 7.508657250310e-01 7.539401256228e-01 7.570097494294e-01 7.600772280921e-01 7.631396303017e-01 7.661978920793e-01 7.692533281278e-01 7.723033160581e-01 7.753504655784e-01 7.783936321178e-01 7.814320094547e-01 7.844672747017e-01 7.874980788963e-01 7.905248657090e-01 7.935480502937e-01 7.965660932473e-01 7.995795502113e-01 8.025903160285e-01 8.055966523220e-01 8.085972570888e-01 8.115948677689e-01 8.145879621310e-01 8.175767781153e-01 8.205627388459e-01 8.235432896814e-01 8.265202423734e-01 8.294934449689e-01 8.324612774547e-01 8.354255260948e-01 8.383852851401e-01 8.413418022490e-01 8.442933424254e-01 8.472414624524e-01 8.501844389298e-01 8.531240927064e-01 8.560588427328e-01 8.589895695793e-01 8.619160933244e-01 8.648391995326e-01 8.677579594005e-01 8.706725570411e-01 8.735821523522e-01 8.764872511565e-01 8.793892478344e-01 8.822869347496e-01 8.851813683553e-01 8.880718809641e-01 8.909566790726e-01 8.938384136818e-01 8.967153895099e-01 8.995883506945e-01 9.024586649455e-01 9.053247962075e-01 9.081864237123e-01 9.110439518114e-01 9.138972407886e-01 9.167477112576e-01 9.195941565493e-01 9.224360145725e-01 9.252756132041e-01 9.281106729235e-01 9.309416279333e-01 9.337693914446e-01 9.365933639088e-01 9.394128665534e-01 9.422295158404e-01 9.450420032757e-01 9.478507534446e-01 9.506569583398e-01 9.534590710677e-01 9.562577783168e-01 9.590533141855e-01 9.618440878152e-01 9.646322862105e-01 9.674173995649e-01 9.701991324236e-01 9.729782430278e-01 9.757528975307e-01 9.785249159591e-01 9.812925829363e-01 9.840579936984e-01 9.868193732102e-01 9.895791659301e-01 9.923367515248e-01 9.950902588004e-01 9.978400239739e-01 1.000586023756e+00 1.003329990245e+00 1.006071755369e+00 1.008810832533e+00 1.011547213834e+00 1.014279438385e+00 1.017009152622e+00 1.019735772422e+00 1.022460104753e+00 1.025182202208e+00 1.027901299934e+00 1.030618082634e+00 1.033332181485e+00 1.036043327019e+00 1.038751430671e+00 1.041457920772e+00 1.044162074994e+00 1.046864349063e+00 1.049564226348e+00 1.052260590715e+00 1.054955341170e+00 1.057648013774e+00 1.060338242747e+00 1.063026273305e+00 1.065712087030e+00 1.068396776667e+00 1.071078593727e+00 1.073758137337e+00 1.076436404486e+00 1.079112613578e+00 1.081787156610e+00 1.084459526657e+00 1.087129793678e+00 1.089798425870e+00 1.092465747589e+00 1.095130466104e+00 1.097794296381e+00 1.100456252330e+00 1.103116761590e+00 1.105775010887e+00 1.108431299636e+00 1.111086804827e+00 1.113741398973e+00 1.116393060749e+00 1.119043511545e+00 1.121692849186e+00 1.124340088729e+00 1.126986416945e+00 1.129631585283e+00 1.132275086066e+00 1.134916547082e+00 1.137557498199e+00 1.140197190206e+00 1.142836225912e+00 1.145473677033e+00 1.148108968923e+00 1.150744120131e+00 1.153377113970e+00 1.156010508611e+00 1.158643258976e+00 1.161273671311e+00 1.163902131087e+00 1.166529080163e+00 1.169155839198e+00 1.171782274281e+00 1.174406787385e+00 1.177030184847e+00 1.179652389198e+00 1.182273125121e+00 1.184891644783e+00 1.187509673642e+00 1.190125788852e+00 1.192741502689e+00 1.195356683300e+00 1.197970236066e+00 1.200582135203e+00 1.203191372075e+00 1.205800020594e+00 1.208407257103e+00 1.211013150366e+00 1.213619163596e+00 1.216223334877e+00 1.218825555195e+00 1.221426366929e+00 1.224024292786e+00 1.226621456159e+00 1.229218594817e+00 1.231814165769e+00 1.234407319118e+00 1.236998999051e+00 1.239587318427e+00 1.242174800229e+00 1.244760800854e+00 1.247344572859e+00 1.249928093002e+00 1.252507869595e+00 1.255086679486e+00 1.257661488500e+00 1.260234204343e+00 1.262805589246e+00 1.265375087752e+00 1.267942482424e+00 1.270506573366e+00 1.273067162352e+00 1.275625754225e+00 1.278180604135e+00 1.280733017678e+00 1.283282596476e+00 1.285830096420e+00 1.288374924417e+00 1.290915116991e+00 1.293452987341e+00 1.295986625328e+00 1.298516341051e+00 1.301042412890e+00 1.303564961722e+00 1.306084034825e+00 1.308599971028e+00 1.311110730057e+00 1.313617039619e+00 1.316117322226e+00 1.318612423831e+00 1.321105339269e+00 1.323594322962e+00 1.326077743940e+00 1.328555287955e+00 1.331025409793e+00 1.333491409431e+00 1.335951203791e+00 1.338407265918e+00 1.340857811932e+00 1.343301026172e+00 1.345736771679e+00 1.348164357951e+00 1.350587411794e+00 1.353004571849e+00 1.355415098206e+00 1.357820145780e+00 1.360215576549e+00 1.362601111946e+00 1.364979902836e+00 1.367351789516e+00 1.369718691081e+00 1.372077865879e+00 1.374425801970e+00 1.376765091586e+00 1.379094144135e+00 1.381415200070e+00 1.383728451111e+00 1.386033683198e+00 1.388329459014e+00 1.390613606730e+00 1.392887477782e+00 1.395150112183e+00 1.397403017534e+00 1.399648579021e+00 1.401882849864e+00 1.404105719622e+00 1.406315413717e+00 1.408513288387e+00 1.410700770809e+00 1.412876542945e+00 1.415040640836e+00 1.417193009149e+00 1.419331097087e+00 1.421456717229e+00 1.423568858587e+00 1.425669502041e+00 1.427756557982e+00 1.429828549451e+00 1.431887370291e+00 1.433931568752e+00 1.435961775009e+00 1.437977750990e+00 1.439978755366e+00 1.441963764142e+00 1.443932455606e+00 1.445885093668e+00 1.447823352388e+00 1.449746171587e+00 1.451652716996e+00 1.453540769034e+00 1.455411212133e+00 1.457265866528e+00 1.459103601464e+00 1.460925362695e+00 1.462727608563e+00 1.464511654755e+00 1.466277267752e+00 1.468024201909e+00 1.469754837342e+00 1.471465927883e+00 1.473158800656e+00 1.474830990321e+00 1.476483278397e+00 1.478117687221e+00 1.479732000358e+00 1.481328322913e+00 1.482902707341e+00 1.484455852305e+00 1.485989446606e+00 1.487501247051e+00 1.488995387975e+00 1.490467735894e+00 1.491917646735e+00 1.493345767992e+00 1.494750671552e+00 1.496137459629e+00 1.497500860743e+00 1.498842583456e+00 1.500162567483e+00 1.501456713290e+00 1.502732063733e+00 1.503982325438e+00 1.505212053283e+00 1.506419104747e+00 1.507600666015e+00 1.508762149619e+00 1.509896995961e+00 1.511011021418e+00 1.512101738520e+00 1.513167502377e+00 1.514213804939e+00 1.515230694589e+00 1.516229244659e+00 1.517201368496e+00 1.518149813268e+00 1.519078708734e+00 1.519977932179e+00 1.520858827586e+00 1.521712088537e+00 1.522542663925e+00 1.523352624702e+00 1.524134948551e+00 1.524898037717e+00 1.525633303932e+00 1.526348335487e+00 1.527040230023e+00 1.527706786515e+00 1.528355323757e+00 1.528975192386e+00 1.529577221458e+00 1.530152693618e+00 1.530706874491e+00 1.531242556318e+00 1.531749282991e+00 1.532241452288e+00 1.532705854645e+00 1.533152509971e+00 1.533578148174e+00 1.533978675166e+00 1.534366133046e+00 1.534724529801e+00 1.535069112850e+00 1.535392095872e+00 1.535692975110e+00 1.535981217194e+00 1.536241661925e+00 1.536492705059e+00 1.536718960250e+00 1.536929898782e+00 1.537127370698e+00 1.537299232815e+00 1.537465427293e+00 1.537606052643e+00 1.537738004170e+00 1.537852373255e+00 1.537949551506e+00 1.538040502383e+00 1.538107516777e+00 1.538171920172e+00 1.538215577118e+00 1.538251485314e+00 1.538279289323e+00 1.538285985261e+00 1.538296442620e+00 1.538284524610e+00 1.538273384818e+00 1.538249802197e+00 1.538215477375e+00 1.538185302124e+00 1.538133468607e+00 1.538091812612e+00 1.538033407881e+00 1.537976554042e+00 1.537918236589e+00 1.537847498215e+00 1.537789885948e+00 1.537715036486e+00 1.537653777492e+00 1.537584656655e+00 1.537516283316e+00 1.537459578656e+00 1.537388856573e+00 1.537340856450e+00 1.537280464906e+00 1.537235385311e+00 1.537195299526e+00 1.537153860140e+00 1.537135462656e+00 1.537106018856e+00 1.537104681906e+00 1.537100073905e+00 1.537110085647e+00 1.537138200348e+00 1.537164297127e+00 1.537223843088e+00 1.537276823187e+00 1.537359873049e+00 1.537452741686e+00 1.537558569444e+00 1.537694591235e+00 1.537829913546e+00 1.538005369176e+00 1.538181954588e+00 1.538389907692e+00 1.538618149920e+00 1.538858430962e+00 1.539140595622e+00 1.539424208808e+00 1.539750874196e+00 1.540089703310e+00 1.540457333571e+00 1.540858534233e+00 1.541270377918e+00 1.541729130414e+00 1.542197716061e+00 1.542707375363e+00 1.543241849028e+00 1.543800328755e+00 1.544401510330e+00 1.545016423559e+00 1.545679347404e+00 1.546359623798e+00 1.547078429926e+00 1.547830396136e+00 1.548605159733e+00 1.549427414382e+00 1.550266170519e+00 1.551150129971e+00 1.552061129855e+00 1.553004458666e+00 1.553988457868e+00 1.554993478617e+00 1.556043465290e+00 1.557117671393e+00 1.558229562990e+00 1.559376104059e+00 1.560547639240e+00 1.561762431469e+00 1.562998653213e+00 1.564275714538e+00 1.565579470804e+00 1.566913993159e+00 1.568284901364e+00 1.569676589425e+00 1.571107690207e+00 1.572561722451e+00 1.574045553461e+00 1.575559830802e+00 1.577094734022e+00 1.578665406544e+00 1.580252050772e+00 1.581869748264e+00 1.583509201706e+00 1.585168800579e+00 1.586857191540e+00 1.588556584018e+00 1.590285376831e+00 1.592024908441e+00 1.593784055530e+00 1.595561670611e+00 1.597348293038e+00 1.599157070914e+00 1.600967994061e+00 1.602797476767e+00 1.604632431476e+00 1.606474457436e+00 1.608326974276e+00 1.610177810945e+00 1.612039388656e+00 1.613894980291e+00 1.615755409402e+00 1.617613454755e+00 1.619464390133e+00 1.621314892114e+00 1.623153343607e+00 1.624987435770e+00 1.626807811437e+00 1.628615851079e+00 1.630412620951e+00 1.632188820808e+00 1.633950736051e+00 1.635689499601e+00 1.637408465359e+00 1.639102788667e+00 1.640769241147e+00 1.642411083526e+00 1.644020434197e+00 1.645598830578e+00 1.647142691327e+00 1.648650846143e+00 1.650123072686e+00 1.651551470752e+00 1.652941080230e+00 1.654285440351e+00 1.655583932099e+00 1.656836783424e+00 1.658036112068e+00 1.659188198525e+00 1.660281544888e+00 1.661322205208e+00 1.662305605339e+00 1.663226946549e+00 1.664090680168e+00 1.664886920080e+00 1.665620729234e+00 1.666287824359e+00 1.666884768334e+00 1.667414564561e+00 1.667868359777e+00 1.668252146118e+00 1.668558596268e+00 1.668788000778e+00 1.668942205340e+00 1.669011058486e+00 1.669004423376e+00 1.668910638751e+00 1.668734241689e+00 1.668473352241e+00 1.668123456277e+00 1.667689591004e+00 1.667163233260e+00 1.666549080678e+00 1.665844751514e+00 1.665045473835e+00 1.664157684007e+00 1.663172092401e+00 1.662095879871e+00 1.660922125551e+00 1.659652632812e+00 1.658290500943e+00 1.656826967086e+00 1.655271386354e+00 1.653614317266e+00 1.651862825135e+00 1.650014876229e+00 1.648064871272e+00 1.646023939820e+00 1.643880015497e+00 1.641643143861e+00 1.639307423976e+00 1.636875283321e+00 1.634349400947e+00 1.631723969712e+00 1.629008986264e+00 1.626197637407e+00 1.623293463783e+00 1.620299320719e+00 1.617210682622e+00 1.614036648071e+00 1.610771376907e+00 1.607420958550e+00 1.603984679764e+00 1.600462662704e+00 1.596861670477e+00 1.593176301263e+00 1.589414639196e+00 1.585575506801e+00 1.581660411471e+00 1.577674497399e+00 1.573616324390e+00 1.569492365490e+00 1.565300827090e+00 1.561047340761e+00 1.556733467115e+00 1.552360944605e+00 1.547933803208e+00 1.543453724578e+00 1.538925057299e+00 1.534349733319e+00 1.529729942838e+00 1.525070406937e+00 1.520374010623e+00 1.515642837803e+00 1.510882812574e+00 1.506095014896e+00 1.501282674347e+00 1.496451624963e+00 1.491602419664e+00 1.486741112939e+00 1.481869279411e+00 1.476990984731e+00 1.472111230074e+00 1.467231563836e+00 1.462357723161e+00 1.457490128408e+00 1.452636042849e+00 1.447797962872e+00 1.442977127349e+00 1.438182120265e+00 1.433410149470e+00 1.428670332734e+00 1.423963630149e+00 1.419291282026e+00 1.414663277307e+00 1.410074093837e+00 1.405535753433e+00 1.401044902934e+00 1.396606574900e+00 1.392227207053e+00 1.387901585675e+00 1.383643063359e+00 1.379445012142e+00 1.375313684962e+00 1.371255653078e+00 1.367264438748e+00 1.363351207209e+00 1.359508806485e+00 1.355747063455e+00 1.352066609712e+00 1.348461033530e+00 1.344945114114e+00 1.341506542803e+00 1.338156377729e+00 1.334891344919e+00 1.331709838679e+00 1.328621693436e+00 1.325614024661e+00 1.322699907594e+00 1.319871917111e+00 1.317130538313e+00 1.314480586926e+00 1.311912346797e+00 1.309438480666e+00 1.307047044758e+00 1.304741694309e+00 1.302525020957e+00 1.300387583496e+00 1.298340228316e+00 1.296369032844e+00 1.294482785824e+00 1.292678077254e+00 1.290947106055e+00 1.289299732650e+00 1.287723596579e+00 1.286225450016e+00 1.284801249961e+00 1.283444964506e+00 1.282164808718e+00 1.280949502818e+00 1.279805519801e+00 1.278728124179e+00 1.277712426097e+00 1.276765061053e+00 1.275877060741e+00 1.275054969732e+00 1.274291366837e+00 1.273586859175e+00 1.272943814858e+00 1.272355809710e+00 1.271827491986e+00 1.271355443910e+00 1.270938245440e+00 1.270578390013e+00 1.270272260475e+00 1.270023452526e+00 1.269828192001e+00 1.269688006824e+00 1.269602971625e+00 1.269571956525e+00 1.269596691097e+00 1.269674706824e+00 1.269808585607e+00 1.269997057027e+00 1.270241104372e+00 1.270538497185e+00 1.270891782542e+00 1.271300563503e+00 1.271761844239e+00 1.272279892555e+00 1.272848911123e+00 1.273472911771e+00 1.274147862880e+00 1.274873277515e+00 1.275649709458e+00 1.276470305982e+00 1.277339300668e+00 1.278250783118e+00 1.279201236690e+00 1.280192302022e+00 1.281212772856e+00 1.282268138010e+00 1.283346290050e+00 1.284445092614e+00 1.285561671642e+00 1.286684342898e+00 1.287815703054e+00 1.288940087663e+00 1.290056161923e+00 1.291154900088e+00 1.292225403614e+00 1.293267627333e+00 1.294260928779e+00 1.295205633769e+00 1.296089195486e+00 1.296896877560e+00 1.297629194219e+00 1.298262542971e+00 1.298797821341e+00 1.299217751432e+00 1.299512098204e+00 1.299674468227e+00 1.299683542607e+00 1.299541881043e+00 1.299228301398e+00 1.298736209377e+00 1.298058467501e+00 1.297176932791e+00 1.296092258919e+00 1.294788174224e+00 1.293259127068e+00 1.291500803560e+00 1.289499617210e+00 1.287257848047e+00 1.284765875041e+00 1.282019923238e+00 1.279021445368e+00 1.275764727832e+00 1.272254896974e+00 1.268489135616e+00 1.264472207303e+00 1.260211104640e+00 1.255707284797e+00 1.250975380104e+00 1.246020482252e+00 1.240853934959e+00 1.235495105884e+00 1.229951149469e+00 1.224246367228e+00 1.218395375665e+00 1.212418532992e+00 1.206343757874e+00 1.200187514036e+00 1.193983754855e+00 1.187753264732e+00 1.181527683865e+00 1.175338124239e+00 1.169208851699e+00 1.163181626042e+00 1.157278547235e+00 1.151538494820e+00 1.145991706187e+00 1.140666567687e+00 1.135603395842e+00 1.130819452543e+00 1.126356783580e+00 1.122233880648e+00 1.118474684580e+00 1.115112424362e+00 1.112150867141e+00 1.109623791094e+00 1.107530451401e+00 1.105887393031e+00 1.104704997779e+00 1.103969703875e+00 1.103702036655e+00 1.103876157628e+00 1.104493361178e+00 1.105542222610e+00 1.106992311613e+00 1.108844003381e+00 1.111053275141e+00 1.113606248059e+00 1.116474839109e+00 1.119615568811e+00 1.123015330880e+00 1.126621528314e+00 1.130410980770e+00 1.134347423864e+00 1.138389047591e+00 1.142511588021e+00 1.146668469602e+00 1.150838444516e+00 1.154981752060e+00 1.159067864233e+00 1.163077379633e+00 1.166967444229e+00 1.170732356455e+00 1.174336953444e+00 1.177761829033e+00 1.181002889540e+00 1.184025114546e+00 1.186833906247e+00 1.189409628761e+00 1.191741354459e+00 1.193837685287e+00 1.195674682190e+00 1.197270598435e+00 1.198612218863e+00 1.199701813273e+00 1.200553785681e+00 1.201153258011e+00 1.201526948286e+00 1.201664457440e+00 1.201579934413e+00 1.201287313286e+00 1.200778659388e+00 1.200086810606e+00 1.199199681448e+00 1.198141683616e+00 1.196924628491e+00 1.195547462691e+00 1.194046824509e+00 1.192411638075e+00 1.190676566115e+00 1.188851504609e+00 1.186949276096e+00 1.185005817251e+00 1.183019047716e+00 1.181035277869e+00 1.179062114328e+00 1.177131103052e+00 1.175274871882e+00 1.173503992354e+00 1.171870539596e+00 1.170380684001e+00 1.169075937985e+00 1.167979906166e+00 1.167110582267e+00 1.166505879578e+00 1.166165294442e+00 1.166121919733e+00 1.166372928320e+00 1.166925610596e+00 1.167786081663e+00 1.168927693926e+00 1.170353590853e+00 1.172024964831e+00 1.173917061171e+00 1.175996222737e+00 1.178205005052e+00 1.180509515854e+00 1.182840027095e+00 1.185147726277e+00 1.187366475868e+00 1.189435388847e+00 1.191301243454e+00 1.192892422938e+00 1.194170010527e+00 1.195077908362e+00 1.195579246867e+00 1.195647928037e+00 1.195255610743e+00 1.194405875536e+00 1.193092466883e+00 1.191342379484e+00 1.189178897826e+00 1.186645434827e+00 1.183801834889e+00 1.180701782859e+00 1.177426718456e+00 1.174046725715e+00 1.170645538844e+00 1.167301627599e+00 1.164087653441e+00 1.161082611813e+00 1.158328924525e+00 1.155885714670e+00 1.153775015513e+00 1.152002311910e+00 1.150572286533e+00 1.149441564707e+00 1.148576551727e+00 1.147908201562e+00 1.147359606505e+00 1.146853622503e+00 1.146288663935e+00 1.145584323845e+00 1.144644642265e+00 1.143401197363e+00 1.141791420547e+00 1.139765744964e+00 1.137314028161e+00 1.134428920421e+00 1.131148596365e+00 1.127519658732e+00 1.123619541760e+00 1.119550362202e+00 1.115406528115e+00 1.111322579971e+00 1.107401288226e+00 1.103756927938e+00 1.100486690526e+00 1.097644648156e+00 1.095285964809e+00 1.093393414263e+00 1.091944772500e+00 1.090861964489e+00 1.090028768647e+00 1.089329004379e+00 1.088588667527e+00 1.087665033008e+00 1.086392987876e+00 1.084634756153e+00 1.082291955329e+00 1.079283499442e+00 1.075609585191e+00 1.071295608340e+00 1.066451374399e+00 1.061232678858e+00 1.055845742925e+00 1.050556878452e+00 1.045628085953e+00 1.041368021996e+00 1.038035063726e+00 1.035875071871e+00 1.035064531753e+00 1.035692352298e+00 1.037781895897e+00 1.041223063809e+00 1.045856393315e+00 1.051414567601e+00 1.057580617235e+00 1.064026057074e+00 1.070384507998e+00 1.076364580007e+00 1.081686125482e+00 1.086174698883e+00 1.089745022426e+00 1.092403770196e+00 1.094292574350e+00 1.095610559190e+00 1.096677298345e+00 1.097839029413e+00 1.099463295931e+00 1.101907411256e+00 1.105431309999e+00 1.110220468203e+00 1.116288810473e+00 1.123515423801e+00 1.131610793098e+00 1.140144525144e+00 1.148596749588e+00 1.156363479462e+00 1.162865767043e+00 1.167544747271e+00 1.169961060230e+00 1.169808091585e+00 1.166937674978e+00 1.161410495833e+00 1.153428060173e+00 1.143386320614e+00 1.131787329018e+00 1.119216242469e+00 1.106312672006e+00 1.093680444671e+00 1.081913081049e+00 1.071504366792e+00 1.062872383857e+00 1.056292587306e+00 1.049168950592e+00 1.043322739713e+00 1.040954414198e+00 1.043815332720e+00 1.052674322415e+00 1.068534162940e+00 1.012563054791e+00 9.156516064516e-01 8.393945306189e-01 8.388865651076e-01 9.047585697692e-01 9.741032509584e-01 9.935093779752e-01 9.480292201530e-01 8.652971628039e-01 8.083000227603e-01 8.334772827432e-01 9.268990704137e-01 1.022129806177e+00 1.063818508746e+00 1.031940918684e+00 9.434753047350e-01 8.483953554871e-01 8.087577836094e-01 8.456326733552e-01 9.152537053682e-01 9.598962957426e-01 9.501326716284e-01 8.926883339721e-01 8.255229125518e-01 7.989813135989e-01 8.346764313756e-01 9.036661801902e-01 9.599954550066e-01 9.756867947474e-01 9.493894686230e-01 9.014407980280e-01 8.611257401141e-01 8.472974055167e-01 8.550296468655e-01 8.642354136465e-01 8.593580066469e-01 8.402986820677e-01 8.203742424603e-01 8.148862847120e-01 8.281264754645e-01 8.505243623869e-01 8.682656579370e-01 8.736050610415e-01 8.676475627547e-01 8.563225406808e-01 8.441180883436e-01 8.313686663401e-01 8.172725139536e-01 8.050859563772e-01 8.027805952253e-01 8.160691799979e-01 8.397530529592e-01 8.577580915518e-01 8.533606487577e-01 8.213932937288e-01 7.764412510639e-01 7.514710324137e-01 7.761542038204e-01 8.450568782158e-01 9.195604076247e-01 9.586054143180e-01 9.394874385620e-01 8.660194080914e-01 7.727409348387e-01 7.199703571512e-01 7.525078156826e-01 8.462745590059e-01 9.381990706973e-01 9.813011955599e-01 9.604377963478e-01 8.923158412253e-01 8.215734743277e-01 8.012821326932e-01 8.480788371683e-01 9.245212550237e-01 9.797435934418e-01 9.842545322944e-01 9.383097347969e-01 8.699330914448e-01 8.242912788518e-01 8.342670617773e-01 8.895245861341e-01 9.491661372439e-01 9.776323560835e-01 9.623417804311e-01 9.152092908616e-01 8.666101024124e-01 8.492272385059e-01 8.736223228085e-01 9.198256729397e-01 9.565762437293e-01 9.626453610377e-01 9.349481849145e-01 8.881743239848e-01 8.489305497003e-01 8.422103616770e-01 8.740046169472e-01 9.272156863391e-01 9.758302343957e-01 9.994948031699e-01 9.897210348764e-01 9.511847555166e-01 9.010030794928e-01 8.647097400853e-01 8.645346772787e-01 9.034396870704e-01 9.617843968822e-01 1.011176261596e+00 1.029277298229e+00 1.007274830089e+00 9.527991549959e-01 8.897766565505e-01 8.515815848678e-01 8.614297983781e-01 9.119517461318e-01 9.713122404498e-01 1.006675917118e+00 9.991669893825e-01 9.482866522222e-01 8.723452711474e-01 8.054377688012e-01 7.835809797408e-01 8.176511763480e-01 8.827105784419e-01 9.410652394282e-01 9.651231162393e-01 9.447326772245e-01 8.878920280692e-01 8.197463579941e-01 7.766700185457e-01 7.864361167333e-01 8.440196704805e-01 9.164947006533e-01 9.691881302096e-01 9.814548637011e-01 9.506890365295e-01 8.925782531913e-01 8.379368071463e-01 8.199407732366e-01 8.502518043632e-01 9.083345598522e-01 9.601909257420e-01 9.802718860686e-01 9.602747848970e-01 9.096281505918e-01 8.517425065323e-01 8.143218874073e-01 8.129911844031e-01 8.406678204905e-01 8.762527636597e-01 9.013358874568e-01 9.081290399001e-01 8.981827094003e-01 8.774009460130e-01 8.517304704079e-01 8.266829462675e-01 8.101216027106e-01 8.135374574242e-01 8.460428352426e-01 9.038103936954e-01 9.672958302835e-01 1.009983670730e+00 1.010503213897e+00 9.622630770231e-01 8.808669652957e-01 8.079922172803e-01 7.972187732883e-01 8.664221921984e-01 9.740818810738e-01 1.060806168912e+00 1.084955725648e+00 1.031576566065e+00 9.147467790053e-01 7.817461330989e-01 7.106519269889e-01 7.558129893438e-01 8.764260735209e-01 9.919884408532e-01 1.049278043042e+00 1.029319809830e+00 9.424621537245e-01 8.269835884330e-01 7.456008310479e-01 7.541817493430e-01 8.443246221861e-01 9.568157084825e-01 1.040074703273e+00 1.068176912439e+00 1.037445716252e+00 9.624965278552e-01
 5.048013822830e-01 5.020257850867e-01 4.994447174700e-01 4.970620994055e-01 4.947315799066e-01 4.922817684212e-01 4.896220446708e-01 4.868017706272e-01 4.839989119056e-01 4.813993303626e-01 4.790259129776e-01 4.767022967567e-01 4.742068470876e-01 4.714732296002e-01 4.686325335279e-01 4.658831503042e-01 4.633364030070e-01 4.609537891965e-01 4.585784553885e-01 4.560424613168e-01 4.532884989350e-01 4.504304437747e-01 4.476709400217e-01 4.451378382190e-01 4.427812344527e-01 4.404091200593e-01 4.378369250306e-01 4.350300462331e-01 4.321451654125e-01 4.294123414613e-01 4.269421351852e-01 4.246189497734e-01 4.222066013543e-01 4.195578968634e-01 4.167282396394e-01 4.139062097643e-01 4.112544525692e-01 4.088002979324e-01 4.064331021624e-01 4.039870929521e-01 4.013481514467e-01 3.985413368431e-01 3.957203813328e-01 3.930618909425e-01 3.906310213378e-01 3.883189432468e-01 3.859075774584e-01 3.832402130578e-01 3.803683065858e-01 3.775316553083e-01 3.749615017573e-01 3.726625862367e-01 3.704044256155e-01 3.679265406856e-01 3.651682836603e-01 3.623128181217e-01 3.596148031621e-01 3.571882385789e-01 3.549211441000e-01 3.525892661588e-01 3.500500393056e-01 3.473402860801e-01 3.446182120738e-01 3.420274570091e-01 3.396055953578e-01 3.372894573695e-01 3.349598035661e-01 3.325096108831e-01 3.299038514884e-01 3.272166797191e-01 3.246010850821e-01 3.221835665610e-01 3.199582877248e-01 3.177635670657e-01 3.153928486359e-01 3.127685002071e-01 3.100370320264e-01 3.074695580172e-01 3.052221516707e-01 3.031861083803e-01 3.010692825066e-01 2.986498943565e-01 2.959737070664e-01 2.933240862276e-01 2.909812247973e-01 2.889723762687e-01 2.870413090703e-01 2.848809797432e-01 2.824057313819e-01 2.798170442506e-01 2.774190728191e-01 2.753560605949e-01 2.735004682573e-01 2.715679319694e-01 2.693701963653e-01 2.669725761025e-01 2.646208354692e-01 2.625191750243e-01 2.606676943432e-01 2.588812476808e-01 2.569558565416e-01 2.548366444318e-01 2.526505456735e-01 2.505900272458e-01 2.487455487971e-01 2.470456213651e-01 2.453369519333e-01 2.435127698441e-01 2.415904043261e-01 2.396853550778e-01 2.379130211489e-01 2.362944546854e-01 2.347530569482e-01 2.331903136713e-01 2.315659128802e-01 2.299171129458e-01 2.283213276533e-01 2.268337288543e-01 2.254487452621e-01 2.241120473362e-01 2.227735394527e-01 2.214254871942e-01 2.200978084396e-01 2.188290978796e-01 2.176422691887e-01 2.165292298007e-01 2.154625895649e-01 2.144205622067e-01 2.134044610785e-01 2.124278204530e-01 2.115081640527e-01 2.106547042664e-01 2.098664051733e-01 2.091332480985e-01 2.084424259160e-01 2.077936023618e-01 2.071882258811e-01 2.066333705903e-01 2.061407676036e-01 2.057182889046e-01 2.053616440870e-01 2.050591545210e-01 2.048043924879e-01 2.045922745139e-01 2.044279848591e-01 2.043259146720e-01 2.042986901059e-01 2.043476837813e-01 2.044629976156e-01 2.046342877427e-01 2.048517375714e-01 2.051143175113e-01 2.054339088897e-01 2.058229622736e-01 2.062860122148e-01 2.068225929151e-01 2.074254107124e-01 2.080812750140e-01 2.087795806658e-01 2.095199420205e-01 2.103069319301e-01 2.111529489670e-01 2.120703458257e-01 2.130654967609e-01 2.141222822518e-01 2.152188679728e-01 2.163378790966e-01 2.174776880756e-01 2.186569605322e-01 2.199046450093e-01 2.212348842641e-01 2.226351540928e-01 2.240752343022e-01 2.255255658368e-01 2.269762624567e-01 2.284489788991e-01 2.299836301503e-01 2.316047799815e-01 2.333037599424e-01 2.350419876588e-01 2.367795559466e-01 2.385005131370e-01 2.402356401304e-01 2.420327750700e-01 2.439199471741e-01 2.458850677641e-01 2.478816304669e-01 2.498608130325e-01 2.518155513568e-01 2.537860319768e-01 2.558264933916e-01 2.579602187176e-01 2.601601939483e-01 2.623712369209e-01 2.645512252010e-01 2.667074635635e-01 2.688933907561e-01 2.711580584952e-01 2.735107244362e-01 2.759100028128e-01 2.782946785773e-01 2.806389404385e-01 2.829734894750e-01 2.853584747996e-01 2.878320248661e-01 2.903765661149e-01 2.929345301466e-01 2.954541511695e-01 2.979384075673e-01 3.004448404390e-01 3.030278569993e-01 3.056959869301e-01 3.083992568139e-01 3.110762053110e-01 3.137066809922e-01 3.163370063588e-01 3.190332117079e-01 3.218172695593e-01 3.246497302928e-01 3.274646302816e-01 3.302319371120e-01 3.329875950976e-01 3.357999637366e-01 3.386980969405e-01 3.416452095714e-01 3.445758473676e-01 3.474577517029e-01 3.503228462934e-01 3.532369524231e-01 3.562297512887e-01 3.592605991473e-01 3.622671143550e-01 3.652229863654e-01 3.681631727788e-01 3.711466369971e-01 3.741937328046e-01 3.772628724179e-01 3.802967381370e-01 3.832822906274e-01 3.862613722151e-01 3.892814854297e-01 3.923504589067e-01 3.954235343567e-01 3.984555840078e-01 4.014511945085e-01 4.044573369632e-01 4.075091510173e-01 4.105967956715e-01 4.136768047068e-01 4.167197051293e-01 4.197461849378e-01 4.228034579880e-01 4.259094801489e-01 4.290356922178e-01 4.321470699915e-01 4.352337523001e-01 4.383270215495e-01 4.414619772192e-01 4.446337592951e-01 4.478032184569e-01 4.509511408966e-01 4.540882241453e-01 4.572475172988e-01 4.604402717055e-01 4.636413477917e-01 4.668190175361e-01 4.699739909042e-01 4.731349461506e-01 4.763193566407e-01 4.795161488562e-01 4.826983926331e-01 4.858554972325e-01 4.890102567329e-01 4.921867890975e-01 4.953795656182e-01 4.985665602507e-01 5.017380246944e-01 5.049063781285e-01 5.080928254336e-01 5.113026556465e-01 5.145129509924e-01 5.177092123882e-01 5.209007979044e-01 5.241046564834e-01 5.273257341441e-01 5.305506556551e-01 5.337616743620e-01 5.369606220709e-01 5.401659327914e-01 5.433806945361e-01 5.465961359056e-01 5.498021556143e-01 5.529970498842e-01 5.561934301784e-01 5.593998000324e-01 5.626081736134e-01 5.658090688422e-01 5.690039630974e-01 5.722046920480e-01 5.754122226776e-01 5.786234284134e-01 5.818285009166e-01 5.850275084900e-01 5.882318528130e-01 5.914416561821e-01 5.946505336727e-01 5.978511625180e-01 6.010452727221e-01 6.042391643931e-01 6.074376705877e-01 6.106349544716e-01 6.138242967107e-01 6.170091148055e-01 6.201952170695e-01 6.233825291010e-01 6.265686020351e-01 6.297510413774e-01 6.329320981435e-01 6.361143791411e-01 6.392971973126e-01 6.424735915624e-01 6.456444457123e-01 6.488152761777e-01 6.519871882450e-01 6.551566521489e-01 6.583190721324e-01 6.614745198176e-01 6.646290919935e-01 6.677864201971e-01 6.709410823149e-01 6.740904972823e-01 6.772363392987e-01 6.803796528847e-01 6.835225322691e-01 6.866642791686e-01 6.898002066497e-01 6.929341534598e-01 6.960657643387e-01 6.991929797187e-01 7.023156549549e-01 7.054359745759e-01 7.085534190692e-01 7.116689058717e-01 7.147799237460e-01 7.178865925470e-01 7.209900031475e-01 7.240940085320e-01 7.271920933238e-01 7.302861980328e-01 7.333754726540e-01 7.364618771133e-01 7.395461368066e-01 7.426270246671e-01 7.457006618011e-01 7.487701112975e-01 7.518370716605e-01 7.549006106213e-01 7.579602671750e-01 7.610149867264e-01 7.640663668412e-01 7.671148370150e-01 7.701582012172e-01 7.731966294233e-01 7.762324312726e-01 7.792632831667e-01 7.822900823802e-01 7.853130630405e-01 7.883306733720e-01 7.913461129301e-01 7.943557663515e-01 7.973609782218e-01 8.003624417927e-01 8.033606008839e-01 8.063533731475e-01 8.093421571054e-01 8.123259160807e-01 8.153043248147e-01 8.182802014765e-01 8.212510134250e-01 8.242164388102e-01 8.271782046020e-01 8.301345696358e-01 8.330870778377e-01 8.360361606710e-01 8.389798872263e-01 8.419192351623e-01 8.448546952011e-01 8.477846088264e-01 8.507103701758e-01 8.536320167608e-01 8.565483749104e-01 8.594609767635e-01 8.623693009806e-01 8.652726672283e-01 8.681714440523e-01 8.710656711831e-01 8.739546073226e-01 8.768398014596e-01 8.797214243715e-01 8.825976918025e-01 8.854700712493e-01 8.883365012368e-01 8.911985863869e-01 8.940566435530e-01 8.969110935888e-01 8.997610923164e-01 9.026064256216e-01 9.054461277037e-01 9.082833272540e-01 9.111141979048e-01 9.139415235795e-01 9.167652304690e-01 9.195848754893e-01 9.223994488903e-01 9.252100010123e-01 9.280157979147e-01 9.308176364639e-01 9.336163000186e-01 9.364094829425e-01 9.391999664475e-01 9.419852547431e-01 9.447667084652e-01 9.475442516575e-01 9.503181259711e-01 9.530875309378e-01 9.558530502219e-01 9.586143042359e-01 9.613719036004e-01 9.641260865916e-01 9.668757762379e-01 9.696228669296e-01 9.723655653428e-01 9.751034006942e-01 9.778381966396e-01 9.805698665988e-01 9.832978073204e-01 9.860233757596e-01 9.887436406173e-01 9.914609002783e-01 9.941745473639e-01 9.968845898119e-01 9.995913200882e-01 1.002295520303e+00 1.004997554153e+00 1.007695075148e+00 1.010388940459e+00 1.013079062408e+00 1.015766277870e+00 1.018452215822e+00 1.021134683668e+00 1.023813674096e+00 1.026489626716e+00 1.029161924896e+00 1.031831551912e+00 1.034498976279e+00 1.037163409750e+00 1.039825524962e+00 1.042484303206e+00 1.045141113550e+00 1.047794438241e+00 1.050445213688e+00 1.053093885494e+00 1.055740180741e+00 1.058385374984e+00 1.061027116017e+00 1.063666172357e+00 1.066303338291e+00 1.068938219048e+00 1.071571188223e+00 1.074202263039e+00 1.076831016028e+00 1.079458126958e+00 1.082083180510e+00 1.084705076299e+00 1.087327344142e+00 1.089946870445e+00 1.092565234591e+00 1.095181423591e+00 1.097795625544e+00 1.100408503894e+00 1.103020370884e+00 1.105629634118e+00 1.108238857460e+00 1.110846104408e+00 1.113452001552e+00 1.116056465729e+00 1.118659337339e+00 1.121261816366e+00 1.123863395536e+00 1.126462511995e+00 1.129061268638e+00 1.131658861067e+00 1.134255536282e+00 1.136851116368e+00 1.139446143142e+00 1.142040846919e+00 1.144632885615e+00 1.147225344130e+00 1.149817605789e+00 1.152410078655e+00 1.155000827051e+00 1.157590446513e+00 1.160180097064e+00 1.162768984217e+00 1.165358765474e+00 1.167948465423e+00 1.170536860975e+00 1.173123921171e+00 1.175710861178e+00 1.178297870899e+00 1.180885089171e+00 1.183472079690e+00 1.186058586949e+00 1.188644553831e+00 1.191230148845e+00 1.193814708835e+00 1.196400057159e+00 1.198983737825e+00 1.201568851986e+00 1.204153840373e+00 1.206739028552e+00 1.209323506801e+00 1.211906312598e+00 1.214489492399e+00 1.217073264447e+00 1.219656425419e+00 1.222240590005e+00 1.224824674503e+00 1.227408956929e+00 1.229991996322e+00 1.232574197851e+00 1.235157055490e+00 1.237740553585e+00 1.240324702793e+00 1.242908100381e+00 1.245490505698e+00 1.248072155474e+00 1.250653773898e+00 1.253235498405e+00 1.255817550400e+00 1.258400207420e+00 1.260981556169e+00 1.263563021858e+00 1.266142291623e+00 1.268721510400e+00 1.271300857651e+00 1.273880455428e+00 1.276459642529e+00 1.279036988335e+00 1.281613678208e+00 1.284189627835e+00 1.286764010665e+00 1.289337814681e+00 1.291911449576e+00 1.294484014290e+00 1.297056312108e+00 1.299626440624e+00 1.302196185133e+00 1.304764135432e+00 1.307328846510e+00 1.309894544944e+00 1.312457207927e+00 1.315019184282e+00 1.317580141567e+00 1.320138243097e+00 1.322694130856e+00 1.325246737765e+00 1.327796669352e+00 1.330345694632e+00 1.332893904283e+00 1.335439368694e+00 1.337981144407e+00 1.340517875096e+00 1.343053122066e+00 1.345585318424e+00 1.348115524893e+00 1.350642644279e+00 1.353165816827e+00 1.355683816709e+00 1.358196279637e+00 1.360706611664e+00 1.363213887961e+00 1.365717659348e+00 1.368218205768e+00 1.370712394457e+00 1.373199246427e+00 1.375681315597e+00 1.378160365858e+00 1.380636958277e+00 1.383108115391e+00 1.385571638780e+00 1.388029378263e+00 1.390478948394e+00 1.392923559037e+00 1.395364598728e+00 1.397799089222e+00 1.400227730995e+00 1.402647199470e+00 1.405059743356e+00 1.407464114372e+00 1.409861376091e+00 1.412253901698e+00 1.414638842154e+00 1.417014809535e+00 1.419381036308e+00 1.421738779200e+00 1.424088100619e+00 1.426429574459e+00 1.428761950636e+00 1.431085374971e+00 1.433398244847e+00 1.435701343623e+00 1.437994310283e+00 1.440278110864e+00 1.442551141446e+00 1.444813828626e+00 1.447064928948e+00 1.449304752809e+00 1.451533300698e+00 1.453750606595e+00 1.455956099670e+00 1.458148997706e+00 1.460328283521e+00 1.462494848704e+00 1.464649010804e+00 1.466791811509e+00 1.468920959482e+00 1.471033959047e+00 1.473132976546e+00 1.475218755006e+00 1.477290469410e+00 1.479349816765e+00 1.481391087684e+00 1.483418655471e+00 1.485430107671e+00 1.487425018035e+00 1.489406790621e+00 1.491372078534e+00 1.493321153149e+00 1.495253453639e+00 1.497167362873e+00 1.499067051673e+00 1.500948719745e+00 1.502815049279e+00 1.504662099467e+00 1.506489942458e+00 1.508302362904e+00 1.510093622918e+00 1.511870468301e+00 1.513627586099e+00 1.515364539854e+00 1.517082637304e+00 1.518779943756e+00 1.520460385636e+00 1.522120108654e+00 1.523760666077e+00 1.525381471397e+00 1.526978219283e+00 1.528558352930e+00 1.530115042000e+00 1.531653490397e+00 1.533171123177e+00 1.534664791393e+00 1.536139855732e+00 1.537590448629e+00 1.539022276530e+00 1.540431161265e+00 1.541817815665e+00 1.543185579084e+00 1.544525864781e+00 1.545848890132e+00 1.547145971901e+00 1.548421988622e+00 1.549678409464e+00 1.550907104481e+00 1.552117905955e+00 1.553301466120e+00 1.554464086681e+00 1.555606036580e+00 1.556721493665e+00 1.557818213383e+00 1.558887220929e+00 1.559937081515e+00 1.560963097155e+00 1.561965003816e+00 1.562948392447e+00 1.563903325351e+00 1.564840267650e+00 1.565750136690e+00 1.566638989160e+00 1.567508488262e+00 1.568349350313e+00 1.569174477878e+00 1.569971327627e+00 1.570749307516e+00 1.571505503153e+00 1.572235971738e+00 1.572952356144e+00 1.573637307144e+00 1.574308895270e+00 1.574955626195e+00 1.575579834381e+00 1.576189222824e+00 1.576769104876e+00 1.577338367455e+00 1.577879635118e+00 1.578404218230e+00 1.578912241658e+00 1.579393543804e+00 1.579865757085e+00 1.580309225762e+00 1.580743277987e+00 1.581154411318e+00 1.581546657960e+00 1.581929217094e+00 1.582283869253e+00 1.582634598862e+00 1.582958278519e+00 1.583272534088e+00 1.583572384668e+00 1.583850348774e+00 1.584126207025e+00 1.584374757955e+00 1.584621896926e+00 1.584849460905e+00 1.585064116023e+00 1.585275328602e+00 1.585461504718e+00 1.585653641940e+00 1.585822090596e+00 1.585988450749e+00 1.586145686890e+00 1.586286421295e+00 1.586434877624e+00 1.586558796789e+00 1.586691032359e+00 1.586808166261e+00 1.586921548176e+00 1.587038527681e+00 1.587135789912e+00 1.587249375349e+00 1.587341927531e+00 1.587445756272e+00 1.587544587557e+00 1.587636600656e+00 1.587743808961e+00 1.587831468390e+00 1.587942048330e+00 1.588038689719e+00 1.588144832794e+00 1.588258738491e+00 1.588364132101e+00 1.588494742954e+00 1.588609272060e+00 1.588748024627e+00 1.588885201799e+00 1.589029350191e+00 1.589193729399e+00 1.589347864219e+00 1.589534882304e+00 1.589713484751e+00 1.589914903738e+00 1.590127221682e+00 1.590342993032e+00 1.590590292012e+00 1.590831002253e+00 1.591105556580e+00 1.591381708527e+00 1.591679393428e+00 1.591999755821e+00 1.592321257334e+00 1.592681962185e+00 1.593040788700e+00 1.593433920200e+00 1.593839642952e+00 1.594262665400e+00 1.594717284864e+00 1.595176162803e+00 1.595674430000e+00 1.596179917558e+00 1.596715867861e+00 1.597274758888e+00 1.597847873368e+00 1.598459178350e+00 1.599076944007e+00 1.599733339338e+00 1.600405323337e+00 1.601101629947e+00 1.601830582121e+00 1.602570389718e+00 1.603348521652e+00 1.604140980017e+00 1.604963399543e+00 1.605811797528e+00 1.606677380437e+00 1.607578586234e+00 1.608492090479e+00 1.609440840595e+00 1.610407370965e+00 1.611397498552e+00 1.612417249072e+00 1.613450076073e+00 1.614516302224e+00 1.615597287104e+00 1.616703250465e+00 1.617832435204e+00 1.618975965373e+00 1.620150403232e+00 1.621333699532e+00 1.622544044213e+00 1.623769253934e+00 1.625010375480e+00 1.626275207705e+00 1.627545036591e+00 1.628842045817e+00 1.630143698272e+00 1.631462073827e+00 1.632794099608e+00 1.634132122524e+00 1.635488518681e+00 1.636843551030e+00 1.638215592860e+00 1.639588697954e+00 1.640967267650e+00 1.642354123475e+00 1.643735961521e+00 1.645128352208e+00 1.646512175847e+00 1.647899149142e+00 1.649283018272e+00 1.650658257859e+00 1.652033507300e+00 1.653394677123e+00 1.654752186976e+00 1.656095133278e+00 1.657426280425e+00 1.658745691127e+00 1.660045198295e+00 1.661332295560e+00 1.662595582380e+00 1.663840590906e+00 1.665062540965e+00 1.666257408543e+00 1.667430516586e+00 1.668570181526e+00 1.669683583333e+00 1.670763103780e+00 1.671809169088e+00 1.672822590196e+00 1.673793818532e+00 1.674729890647e+00 1.675623015909e+00 1.676473443964e+00 1.677281369356e+00 1.678038547707e+00 1.678753321531e+00 1.679411330799e+00 1.680021414622e+00 1.680577490210e+00 1.681075190361e+00 1.681520331128e+00 1.681900699630e+00 1.682224559953e+00 1.682483639055e+00 1.682678954434e+00 1.682811474452e+00 1.682871860595e+00 1.682867312286e+00 1.682789529632e+00 1.682640663378e+00 1.682419894769e+00 1.682120444338e+00 1.681749227907e+00 1.681296116293e+00 1.680766664871e+00 1.680156706346e+00 1.679463202739e+00 1.678691475570e+00 1.677831614038e+00 1.676890852341e+00 1.675863491283e+00 1.674748109104e+00 1.673549348343e+00 1.672257531683e+00 1.670881558086e+00 1.669413456156e+00 1.667855301951e+00 1.666209525413e+00 1.664468748274e+00 1.662641774806e+00 1.660718135325e+00 1.658707048441e+00 1.656604148968e+00 1.654406441221e+00 1.652122235415e+00 1.649741912053e+00 1.647274750937e+00 1.644713626936e+00 1.642063134016e+00 1.639324949277e+00 1.636492724370e+00 1.633577494286e+00 1.630571360355e+00 1.627480312375e+00 1.624303805640e+00 1.621040760711e+00 1.617697725563e+00 1.614269821556e+00 1.610764622211e+00 1.607177775347e+00 1.603514713350e+00 1.599777074933e+00 1.595963110201e+00 1.592080290463e+00 1.588124889353e+00 1.584103308364e+00 1.580016383008e+00 1.575864878350e+00 1.571655239346e+00 1.567385149888e+00 1.563061655105e+00 1.558683838750e+00 1.554257029491e+00 1.549781906187e+00 1.545263501467e+00 1.540704377339e+00 1.536105900818e+00 1.531473729494e+00 1.526808273791e+00 1.522116854372e+00 1.517398170905e+00 1.512659625978e+00 1.507903752397e+00 1.503131384746e+00 1.498351357225e+00 1.493561474489e+00 1.488769828615e+00 1.483978122511e+00 1.479189617644e+00 1.474410100987e+00 1.469640211330e+00 1.464887573027e+00 1.460151532848e+00 1.455439120067e+00 1.450754547114e+00 1.446096218826e+00 1.441476690162e+00 1.436889270287e+00 1.432346220093e+00 1.427847307658e+00 1.423392123191e+00 1.418994309838e+00 1.414644129516e+00 1.410357135433e+00 1.406127745312e+00 1.401960598667e+00 1.397865060955e+00 1.393831135593e+00 1.389876378271e+00 1.385990703089e+00 1.382182216289e+00 1.378456167313e+00 1.374804931464e+00 1.371242360097e+00 1.367757243662e+00 1.364361374102e+00 1.361054879670e+00 1.357828873405e+00 1.354700190466e+00 1.351653930541e+00 1.348701972277e+00 1.345839362135e+00 1.343064356565e+00 1.340386859531e+00 1.337790780239e+00 1.335291585963e+00 1.332878398266e+00 1.330552048496e+00 1.328316855110e+00 1.326160675648e+00 1.324096927823e+00 1.322111256134e+00 1.320206904262e+00 1.318385891013e+00 1.316636260059e+00 1.314969387927e+00 1.313368799654e+00 1.311843295667e+00 1.310387156395e+00 1.308991377582e+00 1.307666534879e+00 1.306395975550e+00 1.305187754417e+00 1.304035369785e+00 1.302931708689e+00 1.301883902243e+00 1.300877898776e+00 1.299921640364e+00 1.299007078832e+00 1.298128741844e+00 1.297292333710e+00 1.296487065873e+00 1.295718712566e+00 1.294978207953e+00 1.294265866233e+00 1.293582777565e+00 1.292920226134e+00 1.292284474926e+00 1.291668293916e+00 1.291072280942e+00 1.290495303766e+00 1.289934973825e+00 1.289394022170e+00 1.288866784006e+00 1.288356770860e+00 1.287861188673e+00 1.287380646882e+00 1.286915114370e+00 1.286462882748e+00 1.286027193809e+00 1.285605725845e+00 1.285201154559e+00 1.284810837489e+00 1.284437828928e+00 1.284083594724e+00 1.283744407655e+00 1.283427216745e+00 1.283125944399e+00 1.282846443434e+00 1.282587291945e+00 1.282347149878e+00 1.282131865486e+00 1.281933077991e+00 1.281759236317e+00 1.281605767119e+00 1.281470651222e+00 1.281360559147e+00 1.281263879213e+00 1.281190685180e+00 1.281130202591e+00 1.281084464255e+00 1.281053460407e+00 1.281026589749e+00 1.281011767058e+00 1.280995312230e+00 1.280977740723e+00 1.280956182219e+00 1.280919164847e+00 1.280872189727e+00 1.280796207888e+00 1.280694929420e+00 1.280559842578e+00 1.280376429879e+00 1.280150161405e+00 1.279859362948e+00 1.279505731210e+00 1.279077267772e+00 1.278562546880e+00 1.277959812471e+00 1.277249227717e+00 1.276432738619e+00 1.275493921095e+00 1.274424200829e+00 1.273220604103e+00 1.271864065530e+00 1.270355872028e+00 1.268681971387e+00 1.266834284667e+00 1.264811912889e+00 1.262598357217e+00 1.260197451890e+00 1.257598480776e+00 1.254796787425e+00 1.251794278936e+00 1.248583198239e+00 1.245167018918e+00 1.241544159875e+00 1.237715048107e+00 1.233688643234e+00 1.229462206695e+00 1.225049183167e+00 1.220454209623e+00 1.215685546585e+00 1.210762017388e+00 1.205687663204e+00 1.200486438169e+00 1.195171552949e+00 1.189758642354e+00 1.184278589256e+00 1.178741839574e+00 1.173183253710e+00 1.167622840182e+00 1.162087851360e+00 1.156612844570e+00 1.151216464341e+00 1.145943134850e+00 1.140812302313e+00 1.135861289779e+00 1.131124162515e+00 1.126623256748e+00 1.122403299528e+00 1.118479775635e+00 1.114893871643e+00 1.111667376196e+00 1.108819473911e+00 1.106388658775e+00 1.104376726354e+00 1.102816249660e+00 1.101711170292e+00 1.101071606153e+00 1.100914669063e+00 1.101223083104e+00 1.102016022009e+00 1.103272011696e+00 1.104985023780e+00 1.107148081007e+00 1.109726849074e+00 1.112720414661e+00 1.116084341227e+00 1.119799352706e+00 1.123838194700e+00 1.128153338582e+00 1.132727727081e+00 1.137506825635e+00 1.142461483069e+00 1.147555744754e+00 1.152738045917e+00 1.157983595719e+00 1.163240866048e+00 1.168480211331e+00 1.173663267618e+00 1.178748430728e+00 1.183714171541e+00 1.188513749897e+00 1.193132015284e+00 1.197535214198e+00 1.201693292061e+00 1.205601181174e+00 1.209218270025e+00 1.212545317507e+00 1.215561787108e+00 1.218248787480e+00 1.220617338170e+00 1.222636468452e+00 1.224323919170e+00 1.225668521060e+00 1.226664224897e+00 1.227333627480e+00 1.227655937392e+00 1.227659629705e+00 1.227340257819e+00 1.226705351274e+00 1.225781174511e+00 1.224554692041e+00 1.223065336229e+00 1.221306763157e+00 1.219302132469e+00 1.217074425677e+00 1.214622399106e+00 1.211989561153e+00 1.209171933870e+00 1.206205262491e+00 1.203111428593e+00 1.199902365901e+00 1.196626124726e+00 1.193283625840e+00 1.189927146883e+00 1.186577015365e+00 1.183262494068e+00 1.180033108439e+00 1.176901858953e+00 1.173929623167e+00 1.171136046825e+00 1.168564419966e+00 1.166257988068e+00 1.164236606976e+00 1.162552436144e+00 1.161218803681e+00 1.160274825659e+00 1.159735169912e+00 1.159613030501e+00 1.159928785470e+00 1.160665534531e+00 1.161833864495e+00 1.163405938056e+00 1.165360020517e+00 1.167669842881e+00 1.170278724159e+00 1.173152277436e+00 1.176221639407e+00 1.179428349232e+00 1.182702747008e+00 1.185969693436e+00 1.189163206559e+00 1.192196977676e+00 1.195010513738e+00 1.197529751636e+00 1.199689435682e+00 1.201442908973e+00 1.202730642397e+00 1.203527878506e+00 1.203803847334e+00 1.203549136668e+00 1.202764309478e+00 1.201461561985e+00 1.199676113995e+00 1.197437640265e+00 1.194807621730e+00 1.191842070030e+00 1.188609738238e+00 1.185187887222e+00 1.181647033049e+00 1.178074066338e+00 1.174524718350e+00 1.171074189276e+00 1.167775731412e+00 1.164658044383e+00 1.161761241342e+00 1.159081125457e+00 1.156613698291e+00 1.154332001878e+00 1.152188430511e+00 1.150137365335e+00 1.148100287471e+00 1.146015745945e+00 1.143801007074e+00 1.141389044060e+00 1.138719087667e+00 1.135730407563e+00 1.132399912581e+00 1.128702928634e+00 1.124653194443e+00 1.120277704715e+00 1.115625931968e+00 1.110782966882e+00 1.105823023288e+00 1.100866182866e+00 1.096013589807e+00 1.091374209293e+00 1.087057363779e+00 1.083130178779e+00 1.079672489287e+00 1.076691793833e+00 1.074196509559e+00 1.072142944261e+00 1.070439737062e+00 1.069000924812e+00 1.067670885722e+00 1.066318560594e+00 1.064788789410e+00 1.062934210950e+00 1.060651513216e+00 1.057838366484e+00 1.054474995006e+00 1.050561413275e+00 1.046181627693e+00 1.041470934641e+00 1.036615354337e+00 1.031873024193e+00 1.027503037248e+00 1.023823219346e+00 1.021112247130e+00 1.019638412832e+00 1.019617656776e+00 1.021167735956e+00 1.024350364052e+00 1.029079649203e+00 1.035211197985e+00 1.042482211908e+00 1.050560736972e+00 1.059093023366e+00 1.067666678682e+00 1.075936894965e+00 1.083561206124e+00 1.090292125629e+00 1.095980064960e+00 1.100558670531e+00 1.104114374477e+00 1.106799494004e+00 1.108901919237e+00 1.110763561606e+00 1.112763433719e+00 1.115299883649e+00 1.118690460636e+00 1.123200560482e+00 1.128931039565e+00 1.135844530648e+00 1.143731577259e+00 1.152216195696e+00 1.160810401625e+00 1.168908251341e+00 1.175897271523e+00 1.181156077093e+00 1.184151331427e+00 1.184470052820e+00 1.181836731308e+00 1.176188286369e+00 1.167614237469e+00 1.156414659528e+00 1.143041286532e+00 1.128073927872e+00 1.112208182564e+00 1.096174631062e+00 1.080756758268e+00 1.066699721476e+00 1.054716935581e+00 1.045909743994e+00 1.037060053618e+00 1.030098306762e+00 1.027286403933e+00 1.030401116294e+00 1.040424684486e+00 1.057782490695e+00 1.000219219118e+00 9.074592392566e-01 8.371662462105e-01 8.385634923989e-01 8.982379317055e-01 9.562469061603e-01 9.649209469420e-01 9.152901217030e-01 8.404949977603e-01 8.035816161921e-01 8.473044087975e-01 9.429064554708e-01 1.024726585387e+00 1.045606333708e+00 9.944979805178e-01 8.979243496741e-01 8.144476420350e-01 8.028890927256e-01 8.624442582285e-01 9.341313882574e-01 9.630281930421e-01 9.295016763414e-01 8.525665438643e-01 7.841668241760e-01 7.806588924937e-01 8.472393485446e-01 9.333401286339e-01 9.871148695523e-01 9.855259388850e-01 9.366668824838e-01 8.728272893811e-01 8.334744955120e-01 8.364749008412e-01 8.632560212115e-01 8.805299472638e-01 8.686884907005e-01 8.324609120990e-01 7.967663733346e-01 7.897476807079e-01 8.189189461266e-01 8.648848489526e-01 9.004002988153e-01 9.088608172716e-01 8.894934740456e-01 8.538213511401e-01 8.179505998589e-01 7.943558344524e-01 7.875044877872e-01 7.957259643177e-01 8.150073264289e-01 8.394239607639e-01 8.595245032822e-01 8.634140503617e-01 8.425326645083e-01 7.996121130795e-01 7.546557448951e-01 7.406153453494e-01 7.786305962125e-01 8.529748300770e-01 9.229099935552e-01 9.513998552236e-01 9.210910209753e-01 8.410356288295e-01 7.505799714333e-01 7.109893915193e-01 7.574705723173e-01 8.552578759054e-01 9.417343833204e-01 9.752620368033e-01 9.460698898672e-01 8.755268633326e-01 8.108296858517e-01 8.013083048634e-01 8.539135629102e-01 9.266296992745e-01 9.719204469762e-01 9.663599881590e-01 9.165608886237e-01 8.556149759672e-01 8.277942669533e-01 8.548747885636e-01 9.147893693322e-01 9.655565194801e-01 9.777366386986e-01 9.469299370245e-01 8.935458479094e-01 8.539511271797e-01 8.578271978493e-01 9.025427555824e-01 9.568982936185e-01 9.881065428689e-01 9.798889899901e-01 9.368056412513e-01 8.819275580779e-01 8.477607185385e-01 8.570620425855e-01 9.050937002252e-01 9.653098434107e-01 1.009850817845e+00 1.022109724121e+00 9.996690003496e-01 9.534638381710e-01 9.049450190831e-01 8.790237010838e-01 8.906626683747e-01 9.338820065879e-01 9.860816780586e-01 1.022397568957e+00 1.026599263064e+00 9.958884795211e-01 9.423349219695e-01 8.906444862355e-01 8.682711952028e-01 8.870182762091e-01 9.323808879511e-01 9.751576591865e-01 9.901028639532e-01 9.662578985676e-01 9.098960932151e-01 8.436840876281e-01 7.999007931024e-01 8.021761102428e-01 8.456965545219e-01 9.016818699206e-01 9.395896749007e-01 9.412520526096e-01 9.047280464771e-01 8.445502907953e-01 7.894415217700e-01 7.718940942607e-01 8.056551880954e-01 8.727052572924e-01 9.389628496631e-01 9.755425585306e-01 9.682924533772e-01 9.205507453793e-01 8.540017641526e-01 8.048296955834e-01 8.057862772900e-01 8.581271531931e-01 9.296445854570e-01 9.819779931757e-01 9.907158936307e-01 9.513920982951e-01 8.798541517763e-01 8.091655156229e-01 7.767163906544e-01 7.976865129952e-01 8.516025119129e-01 9.036742447584e-01 9.295528576242e-01 9.227075842465e-01 8.916866395928e-01 8.534431452690e-01 8.245972872624e-01 8.142228035673e-01 8.228577798506e-01 8.474589764138e-01 8.849675972802e-01 9.303336529258e-01 9.730940719708e-01 9.981442706550e-01 9.918236316532e-01 9.501110923732e-01 8.860669005367e-01 8.325000032661e-01 8.288129849037e-01 8.868742393246e-01 9.750853253338e-01 1.045595474002e+00 1.062421505707e+00 1.012125978119e+00 9.077548068473e-01 7.922287823659e-01 7.327481021750e-01 7.730914307641e-01 8.795336176137e-01 9.833227363039e-01 1.036099619558e+00 1.019651781348e+00 9.429480323026e-01 8.405131802173e-01 7.676860962968e-01 7.731698160096e-01 8.525831451027e-01 9.561492734675e-01 1.036342925348e+00 1.066825999445e+00 1.041462310587e+00 9.716370453369e-01
 5.208119745035e-01 5.181282450897e-01 5.156507357776e-01 5.133700054842e-01 5.111348752113e-01 5.087733554719e-01 5.061960114645e-01 5.034592177586e-01 5.007543100457e-01 4.982674687605e-01 4.960096322146e-01 4.937860326078e-01 4.913764931602e-01 4.887292024181e-01 4.859874420215e-01 4.833510633148e-01 4.809257040900e-01 4.786626273564e-01 4.763970439920e-01 4.739561060153e-01 4.712954137491e-01 4.685437366596e-01 4.659096293973e-01 4.635124413867e-01 4.612859640773e-01 4.590274231991e-01 4.565544588901e-01 4.538481404872e-01 4.510818174080e-01 4.484923814624e-01 4.461726350105e-01 4.439849838287e-01 4.416868268370e-01 4.391450106493e-01 4.364338131582e-01 4.337515300713e-01 4.312538254771e-01 4.289564352013e-01 4.267365874393e-01 4.244196531795e-01 4.219010115303e-01 4.192212391889e-01 4.165496001003e-01 4.140638251361e-01 4.118104031373e-01 4.096587232995e-01 4.073806270540e-01 4.048323883547e-01 4.020979202152e-01 3.994362057904e-01 3.970670337166e-01 3.949595031688e-01 3.928569733590e-01 3.905087825784e-01 3.878855001221e-01 3.851991383161e-01 3.827046918976e-01 3.804907030835e-01 3.784139941447e-01 3.762451724819e-01 3.738580319450e-01 3.713132800218e-01 3.687819643916e-01 3.664027386118e-01 3.642004168531e-01 3.620961921074e-01 3.599594663594e-01 3.576847475296e-01 3.552513604070e-01 3.527578640988e-01 3.503706235556e-01 3.482066840140e-01 3.462271380481e-01 3.442411015053e-01 3.420418902668e-01 3.395871540203e-01 3.370710203505e-01 3.347754109705e-01 3.328210917089e-01 3.310420797992e-01 3.291221985374e-01 3.268686496163e-01 3.243855947909e-01 3.219986629394e-01 3.199709662528e-01 3.182674960172e-01 3.165811683762e-01 3.146092894402e-01 3.123197964626e-01 3.099715274887e-01 3.078794060735e-01 3.061485740335e-01 3.045891963631e-01 3.028917155926e-01 3.008954295586e-01 2.987210477201e-01 2.966506718946e-01 2.948758099497e-01 2.933507959897e-01 2.918501769813e-01 2.901651430639e-01 2.882717516586e-01 2.863400008093e-01 2.845789438132e-01 2.830601507901e-01 2.816764619660e-01 2.802500123792e-01 2.786769649023e-01 2.769994701178e-01 2.753623094613e-01 2.738876957596e-01 2.725829443508e-01 2.713458655668e-01 2.700620159176e-01 2.686953367356e-01 2.672982484825e-01 2.659654327132e-01 2.647600239023e-01 2.636671781223e-01 2.626172498208e-01 2.615495030153e-01 2.604541998248e-01 2.593686924059e-01 2.583436525491e-01 2.574092580466e-01 2.565564859656e-01 2.557484482385e-01 2.549532622343e-01 2.541672170779e-01 2.534067346756e-01 2.526957045461e-01 2.520526880417e-01 2.514807924615e-01 2.509615820165e-01 2.504751673708e-01 2.500142659537e-01 2.495782649442e-01 2.491813511345e-01 2.488436037013e-01 2.485786008608e-01 2.483777449733e-01 2.482225433165e-01 2.480981098687e-01 2.479975627163e-01 2.479292230682e-01 2.479159599357e-01 2.479767854647e-01 2.481135407616e-01 2.483112048554e-01 2.485523831530e-01 2.488234011703e-01 2.491216341452e-01 2.494649918554e-01 2.498725210800e-01 2.503505796785e-01 2.508988080862e-01 2.515084476084e-01 2.521619497264e-01 2.528436627269e-01 2.535533206516e-01 2.542967829924e-01 2.550890526663e-01 2.559493021973e-01 2.568873228880e-01 2.578874780192e-01 2.589200928062e-01 2.599632483016e-01 2.610101851202e-01 2.620811270155e-01 2.632129795865e-01 2.644297732923e-01 2.657213607750e-01 2.670537069852e-01 2.683893395653e-01 2.697095315290e-01 2.710343798954e-01 2.724110211418e-01 2.738742247913e-01 2.754226466938e-01 2.770193004022e-01 2.786131365318e-01 2.801778717454e-01 2.817381123885e-01 2.833491581760e-01 2.850518659801e-01 2.868426353194e-01 2.886762380266e-01 2.904945711161e-01 2.922756267365e-01 2.940556673007e-01 2.958955484682e-01 2.978328557628e-01 2.998509751202e-01 3.018928174505e-01 3.039025991812e-01 3.058760452570e-01 3.078647171919e-01 3.099276602415e-01 3.120864008876e-01 3.143082245901e-01 3.165257514667e-01 3.186982608114e-01 3.208479613164e-01 3.230380369555e-01 3.253174942550e-01 3.276814707140e-01 3.300741375729e-01 3.324324921263e-01 3.347481902525e-01 3.370726583285e-01 3.394703589445e-01 3.419618998684e-01 3.445038284791e-01 3.470289691033e-01 3.495043679933e-01 3.519684151054e-01 3.544904100763e-01 3.571049787348e-01 3.597821307729e-01 3.624532487410e-01 3.650745194477e-01 3.676742902754e-01 3.703208399049e-01 3.730572022080e-01 3.758544693668e-01 3.786436979025e-01 3.813837429254e-01 3.840970432008e-01 3.868515352582e-01 3.896854787911e-01 3.925693392434e-01 3.954355960286e-01 3.982502026026e-01 4.010402272523e-01 4.038668289665e-01 4.067599555394e-01 4.096849657687e-01 4.125813721108e-01 4.154276196788e-01 4.182608597277e-01 4.211328539199e-01 4.240579093630e-01 4.269969656669e-01 4.298996829791e-01 4.327640138664e-01 4.356355643249e-01 4.385530745904e-01 4.415131088203e-01 4.444735089880e-01 4.474007999442e-01 4.503090389498e-01 4.532449716734e-01 4.562327667425e-01 4.592483194478e-01 4.622535176618e-01 4.652339733529e-01 4.682184123546e-01 4.712431072558e-01 4.743081542326e-01 4.773758814767e-01 4.804225838422e-01 4.834561916732e-01 4.865101007588e-01 4.895976518519e-01 4.926979419800e-01 4.957760524416e-01 4.988313318177e-01 5.018907157189e-01 5.049741428282e-01 5.080731449908e-01 5.111605950682e-01 5.142242989337e-01 5.172844540378e-01 5.203674316392e-01 5.234690091378e-01 5.265692349694e-01 5.296551990876e-01 5.327360916713e-01 5.358364853988e-01 5.389617566833e-01 5.420903089021e-01 5.452070900844e-01 5.483166527873e-01 5.514378429775e-01 5.545778985387e-01 5.577232684362e-01 5.608560184063e-01 5.639763186384e-01 5.671016714470e-01 5.702379741391e-01 5.733762981968e-01 5.765073261143e-01 5.796267853106e-01 5.827482955425e-01 5.858807733539e-01 5.890165532589e-01 5.921458718452e-01 5.952708654892e-01 5.984008000751e-01 6.015385430575e-01 6.046804046563e-01 6.078180486354e-01 6.109491888444e-01 6.140846748071e-01 6.172273774358e-01 6.203691688120e-01 6.235037601125e-01 6.266312129533e-01 6.297594482243e-01 6.328916915953e-01 6.360246585883e-01 6.391496735187e-01 6.422713673895e-01 6.453935351663e-01 6.485184865780e-01 6.516425403100e-01 6.547629517412e-01 6.578822502325e-01 6.610033490574e-01 6.641250939531e-01 6.672409313002e-01 6.703515128346e-01 6.734617165102e-01 6.765732324787e-01 6.796830874858e-01 6.827864754341e-01 6.858829199479e-01 6.889788381610e-01 6.920765543214e-01 6.951736461007e-01 6.982656013994e-01 7.013535853339e-01 7.044395366320e-01 7.075256024866e-01 7.106098607640e-01 7.136889644651e-01 7.167656294451e-01 7.198401799860e-01 7.229105763125e-01 7.259776606771e-01 7.290406316296e-01 7.321018971700e-01 7.351607158576e-01 7.382161547005e-01 7.412665427249e-01 7.443139682610e-01 7.473612938718e-01 7.504035650479e-01 7.534418207199e-01 7.564751519295e-01 7.595047901332e-01 7.625337271643e-01 7.655578248335e-01 7.685753956387e-01 7.715890996884e-01 7.745991943030e-01 7.776070316881e-01 7.806103277864e-01 7.836090338955e-01 7.866037111561e-01 7.895961008582e-01 7.925827838121e-01 7.955645540214e-01 7.985438214886e-01 8.015172756088e-01 8.044876352768e-01 8.074527077343e-01 8.104136709342e-01 8.133707302236e-01 8.163236467843e-01 8.192706890485e-01 8.222141673074e-01 8.251544654690e-01 8.280891003051e-01 8.310193905028e-01 8.339439397072e-01 8.368639773519e-01 8.397801993994e-01 8.426918675925e-01 8.455980402829e-01 8.484997974490e-01 8.513960967056e-01 8.542885901092e-01 8.571773897758e-01 8.600598285106e-01 8.629384335800e-01 8.658127688617e-01 8.686812117083e-01 8.715448597297e-01 8.744051008380e-01 8.772591661706e-01 8.801092201295e-01 8.829538359172e-01 8.857943029017e-01 8.886296655628e-01 8.914599520845e-01 8.942840331568e-01 8.971054246811e-01 8.999216681229e-01 9.027330905961e-01 9.055397882730e-01 9.083403215103e-01 9.111363698807e-01 9.139285431963e-01 9.167154817907e-01 9.194988681397e-01 9.222761203950e-01 9.250489101725e-01 9.278171598478e-01 9.305804390320e-01 9.333380038260e-01 9.360934103970e-01 9.388432092804e-01 9.415877789753e-01 9.443286357534e-01 9.470639205148e-01 9.497946661953e-01 9.525219159295e-01 9.552440640671e-01 9.579620539271e-01 9.606749773085e-01 9.633838570656e-01 9.660882896306e-01 9.687885906856e-01 9.714849365376e-01 9.741763524387e-01 9.768631747761e-01 9.795461869395e-01 9.822255342109e-01 9.848999700342e-01 9.875710699975e-01 9.902383881821e-01 9.928998582420e-01 9.955579540122e-01 9.982123201565e-01 1.000863703429e+00 1.003511449324e+00 1.006153928518e+00 1.008793184914e+00 1.011428079186e+00 1.014059437565e+00 1.016687660918e+00 1.019312729504e+00 1.021934753707e+00 1.024552382875e+00 1.027166205234e+00 1.029775871192e+00 1.032383171691e+00 1.034987271463e+00 1.037588943888e+00 1.040187335102e+00 1.042781348379e+00 1.045372297610e+00 1.047959134707e+00 1.050544992404e+00 1.053127945605e+00 1.055707011114e+00 1.058283423524e+00 1.060857404714e+00 1.063427921753e+00 1.065995925940e+00 1.068561496901e+00 1.071124665618e+00 1.073686483245e+00 1.076244848991e+00 1.078800704283e+00 1.081354042817e+00 1.083905496030e+00 1.086455340012e+00 1.089002483350e+00 1.091547866859e+00 1.094091673652e+00 1.096632774838e+00 1.099171536341e+00 1.101709154911e+00 1.104246258578e+00 1.106781413800e+00 1.109314206456e+00 1.111845159576e+00 1.114375515390e+00 1.116904159230e+00 1.119430922213e+00 1.121957801398e+00 1.124482556354e+00 1.127006086709e+00 1.129528933086e+00 1.132050010826e+00 1.134571597726e+00 1.137091644788e+00 1.139609918276e+00 1.142128399608e+00 1.144645796218e+00 1.147163051860e+00 1.149679350408e+00 1.152195196147e+00 1.154711276882e+00 1.157225853442e+00 1.159740022557e+00 1.162255731281e+00 1.164771046819e+00 1.167285986357e+00 1.169800369457e+00 1.172314929349e+00 1.174829456237e+00 1.177345200678e+00 1.179862458673e+00 1.182378274373e+00 1.184893923321e+00 1.187409242713e+00 1.189926162596e+00 1.192444234791e+00 1.194961948267e+00 1.197480799344e+00 1.199999662660e+00 1.202519147920e+00 1.205038413212e+00 1.207559645081e+00 1.210079690588e+00 1.212602153767e+00 1.215125707204e+00 1.217650457649e+00 1.220175812014e+00 1.222700418119e+00 1.225226892483e+00 1.227753704168e+00 1.230282574762e+00 1.232812590627e+00 1.235344964354e+00 1.237877977018e+00 1.240411197445e+00 1.242944405142e+00 1.245480702467e+00 1.248017951476e+00 1.250557066254e+00 1.253097955630e+00 1.255638768002e+00 1.258179752030e+00 1.260722863479e+00 1.263267673518e+00 1.265814538447e+00 1.268362704020e+00 1.270912184272e+00 1.273462845843e+00 1.276013773072e+00 1.278565478660e+00 1.281119516317e+00 1.283674786235e+00 1.286232716074e+00 1.288789869702e+00 1.291348617154e+00 1.293908760296e+00 1.296468244299e+00 1.299029807738e+00 1.301593446660e+00 1.304157907338e+00 1.306723505875e+00 1.309289818771e+00 1.311857333690e+00 1.314425048901e+00 1.316992539951e+00 1.319562503134e+00 1.322131982052e+00 1.324702877466e+00 1.327274776662e+00 1.329846880258e+00 1.332418770336e+00 1.334989230087e+00 1.337560296714e+00 1.340132580516e+00 1.342705714213e+00 1.345279200890e+00 1.347852093648e+00 1.350422614193e+00 1.352992883818e+00 1.355563404596e+00 1.358134933948e+00 1.360705644986e+00 1.363275134335e+00 1.365841700449e+00 1.368406457156e+00 1.370971035273e+00 1.373534852067e+00 1.376099388354e+00 1.378662560350e+00 1.381222883494e+00 1.383778495798e+00 1.386331421634e+00 1.388884917888e+00 1.391438603839e+00 1.393990402783e+00 1.396537302605e+00 1.399080948581e+00 1.401620069456e+00 1.404156672841e+00 1.406692730635e+00 1.409225659343e+00 1.411755533853e+00 1.414279644295e+00 1.416800175819e+00 1.419314957190e+00 1.421826691821e+00 1.424335489659e+00 1.426840468946e+00 1.429340438192e+00 1.431832994898e+00 1.434319754653e+00 1.436802706773e+00 1.439279315002e+00 1.441751723898e+00 1.444216838679e+00 1.446675583796e+00 1.449128006557e+00 1.451573089849e+00 1.454011871542e+00 1.456444283133e+00 1.458868181024e+00 1.461285037852e+00 1.463692635789e+00 1.466093179251e+00 1.468485067258e+00 1.470868395414e+00 1.473243380173e+00 1.475606613471e+00 1.477961593254e+00 1.480307249095e+00 1.482644193162e+00 1.484970615761e+00 1.487284775702e+00 1.489587904405e+00 1.491880759491e+00 1.494162772427e+00 1.496435493084e+00 1.498693994956e+00 1.500941195028e+00 1.503175673825e+00 1.505397480858e+00 1.507608239636e+00 1.509805734538e+00 1.511990509849e+00 1.514161220902e+00 1.516316647003e+00 1.518461108601e+00 1.520590566848e+00 1.522706800970e+00 1.524807402994e+00 1.526891912106e+00 1.528963133051e+00 1.531017220090e+00 1.533058310517e+00 1.535082746008e+00 1.537089721634e+00 1.539081378883e+00 1.541054322568e+00 1.543013469933e+00 1.544954251193e+00 1.546878283243e+00 1.548784881862e+00 1.550670457456e+00 1.552541512161e+00 1.554391297954e+00 1.556225803685e+00 1.558040801505e+00 1.559834472986e+00 1.561612381690e+00 1.563366900602e+00 1.565105311046e+00 1.566822702647e+00 1.568520219187e+00 1.570200031526e+00 1.571854917333e+00 1.573493611153e+00 1.575108811859e+00 1.576703901231e+00 1.578281271257e+00 1.579833253685e+00 1.581367539439e+00 1.582876278774e+00 1.584365901532e+00 1.585835501863e+00 1.587279924534e+00 1.588707063558e+00 1.590107018933e+00 1.591489337888e+00 1.592847979795e+00 1.594183235886e+00 1.595501225418e+00 1.596790552017e+00 1.598062765386e+00 1.599308485034e+00 1.600534194529e+00 1.601738831207e+00 1.602916292261e+00 1.604078048502e+00 1.605211206855e+00 1.606325099493e+00 1.607416835681e+00 1.608482749533e+00 1.609533869679e+00 1.610553602085e+00 1.611558736049e+00 1.612537659822e+00 1.613493698723e+00 1.614433847698e+00 1.615343715818e+00 1.616240797994e+00 1.617108660045e+00 1.617959566961e+00 1.618790456280e+00 1.619594059323e+00 1.620386843734e+00 1.621147406610e+00 1.621898685403e+00 1.622622516336e+00 1.623326490961e+00 1.624018191095e+00 1.624679058749e+00 1.625333054919e+00 1.625957269906e+00 1.626569300600e+00 1.627163778604e+00 1.627732788467e+00 1.628296727776e+00 1.628828693796e+00 1.629357064695e+00 1.629860825543e+00 1.630348613175e+00 1.630827923494e+00 1.631278564478e+00 1.631730676701e+00 1.632153705740e+00 1.632572146691e+00 1.632975164886e+00 1.633357345724e+00 1.633741627870e+00 1.634095934015e+00 1.634454398979e+00 1.634790183582e+00 1.635119060512e+00 1.635444006073e+00 1.635744163145e+00 1.636054401824e+00 1.636336961601e+00 1.636625597265e+00 1.636901718253e+00 1.637165474061e+00 1.637437085232e+00 1.637681770847e+00 1.637944307208e+00 1.638183446338e+00 1.638427304209e+00 1.638669522236e+00 1.638896470627e+00 1.639141757781e+00 1.639361609664e+00 1.639600589767e+00 1.639827567781e+00 1.640055357927e+00 1.640293639576e+00 1.640513748869e+00 1.640759660722e+00 1.640987101711e+00 1.641231588867e+00 1.641474793482e+00 1.641715686626e+00 1.641977539718e+00 1.642223743731e+00 1.642497637265e+00 1.642760897840e+00 1.643039448582e+00 1.643329031418e+00 1.643612097958e+00 1.643925193119e+00 1.644226056680e+00 1.644553907770e+00 1.644883417955e+00 1.645221292061e+00 1.645582164838e+00 1.645936640417e+00 1.646322625277e+00 1.646704476559e+00 1.647109551231e+00 1.647527022281e+00 1.647949183131e+00 1.648401455776e+00 1.648849483926e+00 1.649328075714e+00 1.649811492862e+00 1.650311626818e+00 1.650834066455e+00 1.651358789083e+00 1.651913910075e+00 1.652471855677e+00 1.653053782953e+00 1.653650881640e+00 1.654256460849e+00 1.654890825327e+00 1.655526745036e+00 1.656191612072e+00 1.656864249664e+00 1.657552699599e+00 1.658264007330e+00 1.658978149790e+00 1.659721112951e+00 1.660467665810e+00 1.661234529723e+00 1.662015690422e+00 1.662803960055e+00 1.663617567206e+00 1.664430757972e+00 1.665266797142e+00 1.666109603789e+00 1.666962721830e+00 1.667832738387e+00 1.668701901065e+00 1.669593072112e+00 1.670481830770e+00 1.671383880936e+00 1.672293230205e+00 1.673203492170e+00 1.674127694216e+00 1.675044763556e+00 1.675976246567e+00 1.676903183866e+00 1.677832569308e+00 1.678765961749e+00 1.679690116666e+00 1.680622728718e+00 1.681542306122e+00 1.682462823245e+00 1.683377474801e+00 1.684280173561e+00 1.685182172002e+00 1.686066069030e+00 1.686946026181e+00 1.687808343297e+00 1.688658458030e+00 1.689495404518e+00 1.690310193545e+00 1.691113411700e+00 1.691891024207e+00 1.692650345579e+00 1.693385882997e+00 1.694094012232e+00 1.694782066329e+00 1.695435067552e+00 1.696063264924e+00 1.696657948910e+00 1.697219900065e+00 1.697750901998e+00 1.698239769311e+00 1.698696238302e+00 1.699110505364e+00 1.699484172683e+00 1.699816565782e+00 1.700100429215e+00 1.700344633127e+00 1.700533292888e+00 1.700677602558e+00 1.700769309223e+00 1.700806508316e+00 1.700792949277e+00 1.700718974167e+00 1.700591384942e+00 1.700401001377e+00 1.700151248424e+00 1.699841963116e+00 1.699464238104e+00 1.699025385976e+00 1.698516128349e+00 1.697941205185e+00 1.697296773360e+00 1.696578840781e+00 1.695793426921e+00 1.694929413260e+00 1.693994664806e+00 1.692982903106e+00 1.691892795955e+00 1.690728760806e+00 1.689480696656e+00 1.688157627133e+00 1.686751315481e+00 1.685263155531e+00 1.683695721082e+00 1.682040073931e+00 1.680305833192e+00 1.678483929232e+00 1.676578252140e+00 1.674588455574e+00 1.672510417491e+00 1.670350999343e+00 1.668099694144e+00 1.665767642894e+00 1.663347634979e+00 1.660839960157e+00 1.658250078351e+00 1.655569986721e+00 1.652809150803e+00 1.649959515468e+00 1.647027007575e+00 1.644011866907e+00 1.640909635896e+00 1.637729497139e+00 1.634463838067e+00 1.631121015586e+00 1.627697254054e+00 1.624194419890e+00 1.620617309946e+00 1.616961926540e+00 1.613235484333e+00 1.609433645087e+00 1.605563068196e+00 1.601623461957e+00 1.597615342767e+00 1.593544713638e+00 1.589408347897e+00 1.585214386309e+00 1.580960237250e+00 1.576650660637e+00 1.572289222506e+00 1.567874846659e+00 1.563415921766e+00 1.558909224504e+00 1.554362332608e+00 1.549774952373e+00 1.545153361205e+00 1.540498940152e+00 1.535813694161e+00 1.531103933311e+00 1.526369628134e+00 1.521618398961e+00 1.516849865726e+00 1.512070207408e+00 1.507283221898e+00 1.502489184322e+00 1.497698708756e+00 1.492907089965e+00 1.488124846275e+00 1.483353543836e+00 1.478594966127e+00 1.473858578309e+00 1.469139329860e+00 1.464451931070e+00 1.459791140071e+00 1.455164980430e+00 1.450580204312e+00 1.446030616460e+00 1.441534490068e+00 1.437080558740e+00 1.432683781367e+00 1.428344730786e+00 1.424059409260e+00 1.419845675442e+00 1.415690300334e+00 1.411611489505e+00 1.407602777453e+00 1.403667213494e+00 1.399816969130e+00 1.396039283247e+00 1.392353238428e+00 1.388748926548e+00 1.385232358797e+00 1.381810814452e+00 1.378473666258e+00 1.375238263609e+00 1.372090145036e+00 1.369041043145e+00 1.366092219114e+00 1.363233159554e+00 1.360481470302e+00 1.357819357469e+00 1.355261378177e+00 1.352799666408e+00 1.350432540649e+00 1.348169744637e+00 1.345993510120e+00 1.343920220863e+00 1.341936591482e+00 1.340043469978e+00 1.338245135559e+00 1.336526874725e+00 1.334902390682e+00 1.333355743160e+00 1.331890285718e+00 1.330506224725e+00 1.329189450782e+00 1.327952916636e+00 1.326776846912e+00 1.325670321714e+00 1.324625046282e+00 1.323632507115e+00 1.322701268750e+00 1.321812578481e+00 1.320975254040e+00 1.320179213038e+00 1.319418825858e+00 1.318697225765e+00 1.318000328974e+00 1.317335503821e+00 1.316691014299e+00 1.316063652558e+00 1.315455856046e+00 1.314854092116e+00 1.314266207941e+00 1.313679077643e+00 1.313093716045e+00 1.312508425421e+00 1.311914612608e+00 1.311317049764e+00 1.310706066289e+00 1.310084653296e+00 1.309447013961e+00 1.308790743767e+00 1.308119162053e+00 1.307424183988e+00 1.306710182964e+00 1.305971397138e+00 1.305209911892e+00 1.304424694559e+00 1.303611947662e+00 1.302777667897e+00 1.301916326008e+00 1.301032174434e+00 1.300122140632e+00 1.299189646670e+00 1.298236071703e+00 1.297257757449e+00 1.296263512819e+00 1.295246517987e+00 1.294213456358e+00 1.293165416506e+00 1.292099322418e+00 1.291026113124e+00 1.289935229216e+00 1.288839458705e+00 1.287734515272e+00 1.286619369005e+00 1.285504958521e+00 1.284379263737e+00 1.283257247812e+00 1.282129299133e+00 1.280998670823e+00 1.279871204022e+00 1.278735876381e+00 1.277605264327e+00 1.276468592963e+00 1.275327701440e+00 1.274185710512e+00 1.273031396561e+00 1.271874848020e+00 1.270700330642e+00 1.269513943572e+00 1.268310611396e+00 1.267079392831e+00 1.265828047811e+00 1.264538921164e+00 1.263215084274e+00 1.261848980547e+00 1.260431019800e+00 1.258961638595e+00 1.257425321759e+00 1.255823094584e+00 1.254144066182e+00 1.252379358433e+00 1.250528490612e+00 1.248574784559e+00 1.246518553707e+00 1.244350940938e+00 1.242060805808e+00 1.239650191399e+00 1.237102612546e+00 1.234421883903e+00 1.231599077870e+00 1.228626845657e+00 1.225509515333e+00 1.222237483553e+00 1.218813366271e+00 1.215236834031e+00 1.211503828811e+00 1.207626032950e+00 1.203597178849e+00 1.199429573978e+00 1.195127453721e+00 1.190696054853e+00 1.186153706597e+00 1.181502053687e+00 1.176763243350e+00 1.171950012987e+00 1.167074161398e+00 1.162166649025e+00 1.157234187863e+00 1.152311650102e+00 1.147416550582e+00 1.142573598133e+00 1.137818532605e+00 1.133164956357e+00 1.128658601790e+00 1.124317087701e+00 1.120174598823e+00 1.116268474816e+00 1.112614919666e+00 1.109262617292e+00 1.106224011831e+00 1.103538649849e+00 1.101232059382e+00 1.099318405257e+00 1.097839992894e+00 1.096795361301e+00 1.096217762010e+00 1.096113737298e+00 1.096488616983e+00 1.097362915350e+00 1.098718904926e+00 1.100572728323e+00 1.102907274440e+00 1.105710008091e+00 1.108978745494e+00 1.112675655160e+00 1.116797437419e+00 1.121301892996e+00 1.126163581962e+00 1.131357840465e+00 1.136832625509e+00 1.142567228020e+00 1.148507779571e+00 1.154619915627e+00 1.160865978336e+00 1.167187964323e+00 1.173560761129e+00 1.179928094491e+00 1.186253380545e+00 1.192498583896e+00 1.198613819038e+00 1.204574079243e+00 1.210330720913e+00 1.215857924439e+00 1.221124145846e+00 1.226089873627e+00 1.230746570427e+00 1.235051452079e+00 1.238996701658e+00 1.242563055590e+00 1.245722809914e+00 1.248487315356e+00 1.250821650893e+00 1.252736881257e+00 1.254227706059e+00 1.255276417974e+00 1.255913205740e+00 1.256110899479e+00 1.255897859811e+00 1.255275063779e+00 1.254241249745e+00 1.252833666068e+00 1.251035381112e+00 1.248886632306e+00 1.246390338994e+00 1.243562484640e+00 1.240439493642e+00 1.237017497365e+00 1.233344777539e+00 1.229424316759e+00 1.225291851971e+00 1.220979253679e+00 1.216497477537e+00 1.211904070037e+00 1.207204155990e+00 1.202452722768e+00 1.197681853617e+00 1.192919849695e+00 1.188228937846e+00 1.183626666190e+00 1.179178775536e+00 1.174919969477e+00 1.170894007047e+00 1.167160970158e+00 1.163746968729e+00 1.160714408037e+00 1.158092564095e+00 1.155926585062e+00 1.154249530696e+00 1.153083598121e+00 1.152463392921e+00 1.152385075348e+00 1.152870491252e+00 1.153903697483e+00 1.155472710151e+00 1.157560141232e+00 1.160115253656e+00 1.163108726400e+00 1.166474747898e+00 1.170152296888e+00 1.174071030284e+00 1.178147508349e+00 1.182307089808e+00 1.186452739138e+00 1.190506825980e+00 1.194380057156e+00 1.197984024867e+00 1.201251879951e+00 1.204098553987e+00 1.206471596045e+00 1.208315262507e+00 1.209587325938e+00 1.210263311299e+00 1.210325931641e+00 1.209779714315e+00 1.208632286705e+00 1.206917366426e+00 1.204672956512e+00 1.201947936641e+00 1.198809936502e+00 1.195319580891e+00 1.191561190686e+00 1.187598763022e+00 1.183511229499e+00 1.179374448764e+00 1.175234662235e+00 1.171159826977e+00 1.167178941394e+00 1.163317008769e+00 1.159586684891e+00 1.155973093264e+00 1.152463631459e+00 1.149009914825e+00 1.145576078146e+00 1.142101160647e+00 1.138527508649e+00 1.134806747415e+00 1.130873261834e+00 1.126700406169e+00 1.122250687355e+00 1.117518682467e+00 1.112514899336e+00 1.107259719280e+00 1.101820276515e+00 1.096247184102e+00 1.090638480633e+00 1.085086285568e+00 1.079686213785e+00 1.074550331806e+00 1.069749731406e+00 1.065377566629e+00 1.061465578032e+00 1.058042226431e+00 1.055099651205e+00 1.052572571603e+00 1.050406236932e+00 1.048472270815e+00 1.046657869674e+00 1.044825577312e+00 1.042830026163e+00 1.040569039095e+00 1.037928159775e+00 1.034870956971e+00 1.031377517612e+00 1.027503972018e+00 1.023362940566e+00 1.019113858149e+00 1.014997766905e+00 1.011261130916e+00 1.008217231031e+00 1.006153954424e+00 1.005351562153e+00 1.006056083521e+00 1.008410832653e+00 1.012512353023e+00 1.018307329519e+00 1.025672225577e+00 1.034362769945e+00 1.044044552761e+00 1.054355450153e+00 1.064852878021e+00 1.075151059702e+00 1.084859239417e+00 1.093664048004e+00 1.101355656070e+00 1.107796517633e+00 1.113012407696e+00 1.117101759657e+00 1.120307760928e+00 1.122951000182e+00 1.125406350096e+00 1.128095649853e+00 1.131378933293e+00 1.135589230005e+00 1.140909276107e+00 1.147387501805e+00 1.154903870251e+00 1.163149339598e+00 1.171688715595e+00 1.179934264823e+00 1.187259951286e+00 1.193000837564e+00 1.196544633128e+00 1.197380815454e+00 1.195114377196e+00 1.189554962446e+00 1.180675655795e+00 1.168668959353e+00 1.153920568401e+00 1.136988087833e+00 1.118600628850e+00 1.099599613368e+00 1.080943480144e+00 1.063623695379e+00 1.048639934487e+00 1.037847747123e+00 1.027429165393e+00 1.019291177659e+00 1.015462928727e+00 1.017142634764e+00 1.024244015543e+00 1.033377476503e+00 9.804382793337e-01 8.943982942474e-01 8.317758885791e-01 8.362956899614e-01 8.907032277724e-01 9.381932765407e-01 9.370417167848e-01 8.843509209999e-01 8.182237089845e-01 7.997747820233e-01 8.574409017250e-01 9.511590394029e-01 1.017771554918e+00 1.017965287316e+00 9.494781181692e-01 8.487517734384e-01 7.823593741516e-01 8.009072234314e-01 8.795504275575e-01 9.490917563249e-01 9.599069420910e-01 9.021331351043e-01 8.072159973248e-01 7.419113807225e-01 7.654704799626e-01 8.608128406378e-01 9.586295352616e-01 1.005717424469e+00 9.853098418211e-01 9.150229305082e-01 8.392448553232e-01 8.068329343489e-01 8.305247746616e-01 8.751331079585e-01 8.964446340608e-01 8.740295420874e-01 8.191061359772e-01 7.691206923084e-01 7.652639836831e-01 8.149203924563e-01 8.848183100001e-01 9.349336660571e-01 9.430259651919e-01 9.087985183476e-01 8.497758021185e-01 7.930874621783e-01 7.628444443203e-01 7.669622875954e-01 7.955635293404e-01 8.320308941103e-01 8.622122985374e-01 8.760202933303e-01 8.667616769097e-01 8.332386257416e-01 7.846499093372e-01 7.442357603019e-01 7.418129762788e-01 7.890192987172e-01 8.634012296498e-01 9.254848168029e-01 9.431012647716e-01 9.038876605997e-01 8.213245067560e-01 7.379047057347e-01 7.124224273456e-01 7.689162243535e-01 8.659850155945e-01 9.444950670154e-01 9.685077609731e-01 9.330933093937e-01 8.631732521118e-01 8.063285148819e-01 8.057551147662e-01 8.597365164234e-01 9.250339894185e-01 9.592173455192e-01 9.453179230393e-01 8.959341611128e-01 8.473700911329e-01 8.390006133966e-01 8.794056415394e-01 9.381293615653e-01 9.756679118105e-01 9.701121430576e-01 9.257798623962e-01 8.714381590306e-01 8.470131683307e-01 8.740566235670e-01 9.350165322596e-01 9.912987058323e-01 1.012330787017e+00 9.885354448330e-01 9.327476467813e-01 8.759107077589e-01 8.533948735155e-01 8.805873150009e-01 9.404360186116e-01 1.000482592921e+00 1.034944372208e+00 1.033251299628e+00 1.000060354417e+00 9.522791442731e-01 9.133147558415e-01 9.029079237728e-01 9.253587947329e-01 9.670498958219e-01 1.006177288684e+00 1.024344520809e+00 1.013153425552e+00 9.765315215173e-01 9.302486131329e-01 8.967703614066e-01 8.933174900333e-01 9.189011819114e-01 9.543145030408e-01 9.755194139941e-01 9.665188390311e-01 9.257019234118e-01 8.671428891298e-01 8.170922273357e-01 8.016931774099e-01 8.277158001982e-01 8.763706765632e-01 9.187466043603e-01 9.328159008503e-01 9.104917739693e-01 8.589661256197e-01 7.998736389014e-01 7.638287651646e-01 7.743879200349e-01 8.286083470854e-01 8.992588063235e-01 9.547287501953e-01 9.728926353361e-01 9.461479348069e-01 8.837017857994e-01 8.129954228370e-01 7.742787062940e-01 7.963717921213e-01 8.680294530450e-01 9.480717781257e-01 9.969260764139e-01 9.925583117740e-01 9.344248171854e-01 8.446043853187e-01 7.659897371680e-01 7.450524569877e-01 7.922076765912e-01 8.706145678707e-01 9.344529697432e-01 9.568492362125e-01 9.340868364983e-01 8.820819003724e-01 8.293466112585e-01 8.035834957499e-01 8.148572461007e-01 8.514816579090e-01 8.944599750276e-01 9.314784154533e-01 9.589485726410e-01 9.766415548164e-01 9.822740169514e-01 9.712431423569e-01 9.416955259314e-01 9.013085782031e-01 8.699246477723e-01 8.710106149137e-01 9.120597893761e-01 9.738091087406e-01 1.022902960460e+00 1.031160346373e+00 9.871694654842e-01 9.018300517900e-01 8.105636855286e-01 7.650434376980e-01 7.965998087031e-01 8.812151861743e-01 9.662147164306e-01 1.010924375465e+00 9.988163789433e-01 9.370478783165e-01 8.545230747663e-01 7.957033080793e-01 7.984275849363e-01 8.617912309955e-01 9.491294961480e-01 1.020789156871e+00 1.051767916891e+00 1.033646673629e+00 9.738417761105e-01
 5.434651643164e-01 5.409090689655e-01 5.385699861027e-01 5.364299103509e-01 5.343310814933e-01 5.320982351188e-01 5.296412927026e-01 5.270253508195e-01 5.244552007414e-01 5.221201409031e-01 5.200173482689e-01 5.179353550625e-01 5.156536584922e-01 5.131330313700e-01 5.105292696185e-01 5.080440490782e-01 5.057796285101e-01 5.036789901376e-01 5.015655624326e-01 4.992638354778e-01 4.967375915620e-01 4.941326328115e-01 4.916639332325e-01 4.894443130132e-01 4.873914854625e-01 4.852921241074e-01 4.829637963088e-01 4.804011077073e-01 4.777958258757e-01 4.753903165237e-01 4.732633150980e-01 4.712563790481e-01 4.691194079724e-01 4.667316216471e-01 4.641837572109e-01 4.616820082350e-01 4.593799161816e-01 4.572843293666e-01 4.552573898907e-01 4.531184460681e-01 4.507672726327e-01 4.482601652520e-01 4.457820481244e-01 4.435102021763e-01 4.414780226626e-01 4.395339717781e-01 4.374374462782e-01 4.350598607049e-01 4.325094214220e-01 4.300664870175e-01 4.279382785453e-01 4.260641619764e-01 4.241663931106e-01 4.219995270054e-01 4.195632391862e-01 4.170906966105e-01 4.148392747185e-01 4.128753280291e-01 4.110338184289e-01 4.090782271817e-01 4.068951902140e-01 4.045628574098e-01 4.022640939784e-01 4.001341399319e-01 3.981912045415e-01 3.963415705574e-01 3.944454155156e-01 3.923933248225e-01 3.901786917647e-01 3.879206479435e-01 3.858005135633e-01 3.839246900025e-01 3.822268709339e-01 3.804917025055e-01 3.785107380149e-01 3.762748014739e-01 3.740145550248e-01 3.720199888841e-01 3.703820868729e-01 3.688913510804e-01 3.672115386864e-01 3.651734296225e-01 3.629295912213e-01 3.608335001425e-01 3.591350840486e-01 3.577534290638e-01 3.563430474800e-01 3.546046103705e-01 3.525473575828e-01 3.504703150346e-01 3.486954149643e-01 3.472994358903e-01 3.460496022729e-01 3.446191841028e-01 3.428653723523e-01 3.409476821545e-01 3.391704721902e-01 3.377187237666e-01 3.365185661434e-01 3.353166302177e-01 3.338979909362e-01 3.322596324648e-01 3.305977863985e-01 3.291331858186e-01 3.279280117886e-01 3.268535765488e-01 3.257164878059e-01 3.244107574814e-01 3.229915111215e-01 3.216214521194e-01 3.204313295593e-01 3.194216037074e-01 3.184760827097e-01 3.174700756583e-01 3.163631752008e-01 3.152152024975e-01 3.141349096331e-01 3.131903257710e-01 3.123666236252e-01 3.115854685490e-01 3.107750987130e-01 3.099220387077e-01 3.090647719044e-01 3.082640617644e-01 3.075587354864e-01 3.069408135133e-01 3.063678547890e-01 3.057997021628e-01 3.052246775768e-01 3.046597111639e-01 3.041360207368e-01 3.036803002316e-01 3.032986845364e-01 3.029695861623e-01 3.026663281694e-01 3.023718813258e-01 3.020876292367e-01 3.018312808888e-01 3.016307904317e-01 3.015026635782e-01 3.014386947975e-01 3.014126811655e-01 3.014036880564e-01 3.014032484814e-01 3.014212639855e-01 3.014889303884e-01 3.016289092581e-01 3.018427713886e-01 3.021117401219e-01 3.024145780729e-01 3.027333162951e-01 3.030657609623e-01 3.034342402361e-01 3.038609158459e-01 3.043550952563e-01 3.049149281186e-01 3.055312851107e-01 3.061824493596e-01 3.068512617390e-01 3.075372588596e-01 3.082472045283e-01 3.089968942267e-01 3.098113594352e-01 3.107007201931e-01 3.116501549965e-01 3.126266632383e-01 3.136039755020e-01 3.145719790117e-01 3.155521354869e-01 3.165875261558e-01 3.177063354457e-01 3.189014463911e-01 3.201366441719e-01 3.213691155985e-01 3.225744672635e-01 3.237708786346e-01 3.250109614192e-01 3.263358899144e-01 3.277486690631e-01 3.292127610747e-01 3.306719387785e-01 3.320937713504e-01 3.334973270093e-01 3.349420727337e-01 3.364759516195e-01 3.381037819359e-01 3.397809529499e-01 3.414431816958e-01 3.430591375366e-01 3.446613678993e-01 3.463150918666e-01 3.480657495426e-01 3.499062072000e-01 3.517785579704e-01 3.536184609178e-01 3.554132329839e-01 3.572102338149e-01 3.590758645361e-01 3.610423460184e-01 3.630815529422e-01 3.651246214091e-01 3.671201725698e-01 3.690820312951e-01 3.710750763432e-01 3.731574026328e-01 3.753322034211e-01 3.775468365345e-01 3.797303613933e-01 3.818659051995e-01 3.839990391453e-01 3.862014090842e-01 3.885027536146e-01 3.908664431320e-01 3.932204299453e-01 3.955216853118e-01 3.978023282784e-01 4.001347520668e-01 4.025624257599e-01 4.050624692066e-01 4.075640939274e-01 4.100164434661e-01 4.124386981132e-01 4.148999540245e-01 4.174517526060e-01 4.200724048421e-01 4.226939706134e-01 4.252653958475e-01 4.278025957584e-01 4.303734496920e-01 4.330243186409e-01 4.357322872194e-01 4.384305135313e-01 4.410757113705e-01 4.436900666512e-01 4.463352558460e-01 4.490478424863e-01 4.517999389486e-01 4.545301912013e-01 4.572097807920e-01 4.598707256052e-01 4.625676332075e-01 4.653215985751e-01 4.680972577976e-01 4.708418622874e-01 4.735470359944e-01 4.762552115505e-01 4.790105957050e-01 4.818145986016e-01 4.846254336463e-01 4.874061725286e-01 4.901666875214e-01 4.929528114785e-01 4.957916893235e-01 4.986653357907e-01 5.015329400771e-01 5.043765845071e-01 5.072204663898e-01 5.101046112839e-01 5.130307387052e-01 5.159651213354e-01 5.188789280798e-01 5.217784160233e-01 5.246952449045e-01 5.276466098184e-01 5.306146954851e-01 5.335625472263e-01 5.364864420896e-01 5.394141149942e-01 5.423656841721e-01 5.453362368831e-01 5.482991022492e-01 5.512380669688e-01 5.541734357509e-01 5.571324306273e-01 5.601133356761e-01 5.630956186959e-01 5.660656887089e-01 5.690299920975e-01 5.720137286809e-01 5.750245291400e-01 5.780411294246e-01 5.810467601673e-01 5.840454926686e-01 5.870543565739e-01 5.900830356124e-01 5.931195201457e-01 5.961444447609e-01 5.991562618480e-01 6.021730529953e-01 6.052019214775e-01 6.082341508186e-01 6.112603879768e-01 6.142763146296e-01 6.172945088143e-01 6.203241877981e-01 6.233596446389e-01 6.263894819587e-01 6.294150908040e-01 6.324467888995e-01 6.354871272332e-01 6.385325083094e-01 6.415735924160e-01 6.446095416467e-01 6.476489682524e-01 6.506963593543e-01 6.537445845036e-01 6.567853002778e-01 6.598196523578e-01 6.628547656877e-01 6.658945080358e-01 6.689362956056e-01 6.719712222283e-01 6.750024317577e-01 6.780356821215e-01 6.810711921814e-01 6.841070987098e-01 6.871402351147e-01 6.901720649847e-01 6.932060842044e-01 6.962412003694e-01 6.992709662898e-01 7.022958807273e-01 7.053204602115e-01 7.083467254807e-01 7.113722239597e-01 7.143918870679e-01 7.174042142605e-01 7.204168461132e-01 7.234315786050e-01 7.264464156135e-01 7.294562450168e-01 7.324623702594e-01 7.354668178134e-01 7.384719666510e-01 7.414753143354e-01 7.444734429916e-01 7.474692375408e-01 7.504632904414e-01 7.534542105154e-01 7.564409493461e-01 7.594248769378e-01 7.624060851646e-01 7.653855356118e-01 7.683621408393e-01 7.713332802998e-01 7.743025155002e-01 7.772705839611e-01 7.802346800395e-01 7.831938412484e-01 7.861496107336e-01 7.891005404688e-01 7.920509470643e-01 7.949969180990e-01 7.979359443824e-01 8.008716770694e-01 8.038044516130e-01 8.067336011065e-01 8.096596718748e-01 8.125802775461e-01 8.154967875712e-01 8.184113367379e-01 8.213199601794e-01 8.242239658663e-01 8.271250074093e-01 8.300204992905e-01 8.329123492106e-01 8.357997438989e-01 8.386820029618e-01 8.415607249377e-01 8.444352887901e-01 8.473034064964e-01 8.501686960498e-01 8.530296530925e-01 8.558853581559e-01 8.587368754906e-01 8.615818913928e-01 8.644229399180e-01 8.672590812532e-01 8.700910423030e-01 8.729174607466e-01 8.757390100723e-01 8.785548250262e-01 8.813668461485e-01 8.841750596486e-01 8.869764497556e-01 8.897740271624e-01 8.925666907428e-01 8.953537731432e-01 8.981358486519e-01 9.009129501490e-01 9.036849609243e-01 9.064522912386e-01 9.092146164815e-01 9.119710444475e-01 9.147230470913e-01 9.174692526265e-01 9.202091764643e-01 9.229460167995e-01 9.256774892274e-01 9.284036170631e-01 9.311249645547e-01 9.338399651553e-01 9.365495623436e-01 9.392560836543e-01 9.419559276950e-01 9.446518071920e-01 9.473418119245e-01 9.500271483750e-01 9.527064850571e-01 9.553818385694e-01 9.580504846733e-01 9.607161824415e-01 9.633763128438e-01 9.660316234393e-01 9.686819463368e-01 9.713259049850e-01 9.739659743330e-01 9.766016632088e-01 9.792322703663e-01 9.818573849911e-01 9.844781116711e-01 9.870933590929e-01 9.897046569033e-01 9.923109584082e-01 9.949130953103e-01 9.975094747603e-01 1.000102180486e+00 1.002689352931e+00 1.005272724690e+00 1.007850979577e+00 1.010425739790e+00 1.012995941552e+00 1.015560678552e+00 1.018120844465e+00 1.020676520507e+00 1.023230115906e+00 1.025778637818e+00 1.028322323794e+00 1.030861982056e+00 1.033396889334e+00 1.035927759467e+00 1.038455140326e+00 1.040979408884e+00 1.043499945734e+00 1.046016151964e+00 1.048527875226e+00 1.051034288059e+00 1.053539314960e+00 1.056039952304e+00 1.058538121040e+00 1.061033315843e+00 1.063523072699e+00 1.066009858397e+00 1.068491992616e+00 1.070972390921e+00 1.073450175071e+00 1.075923868811e+00 1.078395269780e+00 1.080862451378e+00 1.083326757796e+00 1.085788341444e+00 1.088247346615e+00 1.090703864305e+00 1.093157674419e+00 1.095608905100e+00 1.098057239500e+00 1.100502897753e+00 1.102946015736e+00 1.105388398684e+00 1.107827187674e+00 1.110264039334e+00 1.112699590833e+00 1.115131735108e+00 1.117562791167e+00 1.119991355877e+00 1.122418644364e+00 1.124845264114e+00 1.127269141560e+00 1.129691429341e+00 1.132112887334e+00 1.134532688716e+00 1.136950237307e+00 1.139368424596e+00 1.141784114581e+00 1.144199109753e+00 1.146612933829e+00 1.149025832550e+00 1.151438489104e+00 1.153850315649e+00 1.156261047042e+00 1.158671418134e+00 1.161080841290e+00 1.163490489685e+00 1.165899716403e+00 1.168308894208e+00 1.170717691321e+00 1.173125563264e+00 1.175534375466e+00 1.177943905776e+00 1.180353458660e+00 1.182763576535e+00 1.185173063194e+00 1.187583549989e+00 1.189994734856e+00 1.192406930046e+00 1.194821103204e+00 1.197235222899e+00 1.199648905254e+00 1.202063647530e+00 1.204479428873e+00 1.206896921475e+00 1.209316267840e+00 1.211735819867e+00 1.214157099987e+00 1.216579418685e+00 1.219002470135e+00 1.221427758813e+00 1.223853298462e+00 1.226281339694e+00 1.228712103695e+00 1.231144579453e+00 1.233578581422e+00 1.236013129110e+00 1.238449745814e+00 1.240888505973e+00 1.243330044270e+00 1.245773400269e+00 1.248221110133e+00 1.250669362026e+00 1.253120738369e+00 1.255571710302e+00 1.258027397427e+00 1.260485173555e+00 1.262946436455e+00 1.265410768116e+00 1.267876348014e+00 1.270343259370e+00 1.272814138334e+00 1.275287552537e+00 1.277764760718e+00 1.280245524413e+00 1.282727609462e+00 1.285213598160e+00 1.287701302189e+00 1.290191202448e+00 1.292685019513e+00 1.295181857234e+00 1.297683092852e+00 1.300185417554e+00 1.302691289224e+00 1.305200041187e+00 1.307710047675e+00 1.310224532020e+00 1.312742011491e+00 1.315263135149e+00 1.317787126606e+00 1.320313452172e+00 1.322843883803e+00 1.325375836665e+00 1.327910510426e+00 1.330448478148e+00 1.332989523092e+00 1.335534102717e+00 1.338080826110e+00 1.340630686939e+00 1.343183308670e+00 1.345736675864e+00 1.348292033204e+00 1.350851783758e+00 1.353415010569e+00 1.355980887326e+00 1.358548427081e+00 1.361116520032e+00 1.363687291620e+00 1.366259327609e+00 1.368836364267e+00 1.371415340137e+00 1.373995539726e+00 1.376575412476e+00 1.379155692868e+00 1.381739802274e+00 1.384325444103e+00 1.386914441434e+00 1.389505034738e+00 1.392095330728e+00 1.394684956918e+00 1.397274316626e+00 1.399866357464e+00 1.402462449594e+00 1.405059339528e+00 1.407654944075e+00 1.410250644982e+00 1.412843625235e+00 1.415438440729e+00 1.418034329959e+00 1.420631963208e+00 1.423228490740e+00 1.425823209975e+00 1.428417163468e+00 1.431009058249e+00 1.433601434091e+00 1.436193427134e+00 1.438784651852e+00 1.441374767163e+00 1.443960966396e+00 1.446544250761e+00 1.449126789715e+00 1.451707109369e+00 1.454286041615e+00 1.456861496699e+00 1.459433775998e+00 1.462003374152e+00 1.464568538735e+00 1.467131836918e+00 1.469691147284e+00 1.472246067046e+00 1.474796355711e+00 1.477342280847e+00 1.479883744510e+00 1.482420521148e+00 1.484952187419e+00 1.487478572944e+00 1.489997177004e+00 1.492510127496e+00 1.495018453329e+00 1.497520849044e+00 1.500016486414e+00 1.502502957080e+00 1.504982343732e+00 1.507454693911e+00 1.509919407865e+00 1.512378701626e+00 1.514827190997e+00 1.517267639195e+00 1.519698987496e+00 1.522120903856e+00 1.524535684028e+00 1.526939993422e+00 1.529335304256e+00 1.531719273413e+00 1.534092110476e+00 1.536457062601e+00 1.538810335420e+00 1.541153887597e+00 1.543483957738e+00 1.545803238218e+00 1.548110408831e+00 1.550404604635e+00 1.552689147397e+00 1.554959354610e+00 1.557215829206e+00 1.559459858435e+00 1.561688258226e+00 1.563906206189e+00 1.566108803631e+00 1.568297166362e+00 1.570471110739e+00 1.572626687413e+00 1.574771031435e+00 1.576896858379e+00 1.579009826057e+00 1.581105883495e+00 1.583183262193e+00 1.585248089501e+00 1.587291356238e+00 1.589321606317e+00 1.591333196067e+00 1.593326965104e+00 1.595305767475e+00 1.597262106945e+00 1.599203962283e+00 1.601124979076e+00 1.603027711013e+00 1.604914867248e+00 1.606778846027e+00 1.608626788764e+00 1.610450969779e+00 1.612258242479e+00 1.614047062678e+00 1.615812258891e+00 1.617561785410e+00 1.619285804514e+00 1.620993693492e+00 1.622679024553e+00 1.624342539007e+00 1.625989255742e+00 1.627608414395e+00 1.629212593649e+00 1.630790558106e+00 1.632349551607e+00 1.633888063074e+00 1.635399829229e+00 1.636897135593e+00 1.638365424238e+00 1.639816239209e+00 1.641243610948e+00 1.642646282914e+00 1.644033489338e+00 1.645390151192e+00 1.646731990380e+00 1.648046903449e+00 1.649339439654e+00 1.650614931208e+00 1.651859636674e+00 1.653091446646e+00 1.654292244069e+00 1.655476591227e+00 1.656638552281e+00 1.657773350393e+00 1.658895683443e+00 1.659983695828e+00 1.661062027849e+00 1.662110551853e+00 1.663138016935e+00 1.664151013062e+00 1.665131505719e+00 1.666103450265e+00 1.667042197860e+00 1.667967595893e+00 1.668872350874e+00 1.669749619194e+00 1.670618196661e+00 1.671452361921e+00 1.672280156963e+00 1.673079941973e+00 1.673860660688e+00 1.674629595469e+00 1.675366412678e+00 1.676101153912e+00 1.676801472168e+00 1.677495720792e+00 1.678167801268e+00 1.678817647336e+00 1.679463617751e+00 1.680074981201e+00 1.680687386367e+00 1.681269656523e+00 1.681842693961e+00 1.682405066840e+00 1.682938187926e+00 1.683476529272e+00 1.683979933542e+00 1.684486390862e+00 1.684972173527e+00 1.685441922594e+00 1.685911902242e+00 1.686349080670e+00 1.686798715402e+00 1.687217118325e+00 1.687635956972e+00 1.688043675732e+00 1.688431328139e+00 1.688829860966e+00 1.689195415636e+00 1.689574188000e+00 1.689931742233e+00 1.690284507339e+00 1.690638897461e+00 1.690968872525e+00 1.691316389399e+00 1.691635973167e+00 1.691967144067e+00 1.692287426961e+00 1.692597951132e+00 1.692921182720e+00 1.693219216514e+00 1.693538108170e+00 1.693836610014e+00 1.694142857687e+00 1.694449976391e+00 1.694743697094e+00 1.695057105654e+00 1.695349676562e+00 1.695660964005e+00 1.695964050108e+00 1.696267643676e+00 1.696583684745e+00 1.696884499585e+00 1.697208473136e+00 1.697517772783e+00 1.697842271369e+00 1.698168774997e+00 1.698491080036e+00 1.698834477014e+00 1.699163903605e+00 1.699515062899e+00 1.699860623879e+00 1.700215011938e+00 1.700581818859e+00 1.700940990343e+00 1.701323117557e+00 1.701696549544e+00 1.702086543655e+00 1.702481922650e+00 1.702876350497e+00 1.703291098239e+00 1.703697798591e+00 1.704125724734e+00 1.704551426394e+00 1.704984602642e+00 1.705432520605e+00 1.705873794920e+00 1.706336602581e+00 1.706792834157e+00 1.707263238327e+00 1.707739066987e+00 1.708213453226e+00 1.708705801271e+00 1.709188543429e+00 1.709689518051e+00 1.710187077523e+00 1.710688777130e+00 1.711200001766e+00 1.711702935403e+00 1.712222014186e+00 1.712730327700e+00 1.713247430184e+00 1.713764089934e+00 1.714275217268e+00 1.714795368639e+00 1.715301226521e+00 1.715817678089e+00 1.716321690221e+00 1.716824549011e+00 1.717325629210e+00 1.717812725468e+00 1.718303927843e+00 1.718776648972e+00 1.719247020567e+00 1.719706571188e+00 1.720150328976e+00 1.720589769237e+00 1.721006891829e+00 1.721418291791e+00 1.721807333639e+00 1.722182001217e+00 1.722540635137e+00 1.722874223164e+00 1.723194641035e+00 1.723485779724e+00 1.723758725519e+00 1.724004452274e+00 1.724221830552e+00 1.724418088963e+00 1.724577446690e+00 1.724711865020e+00 1.724811272649e+00 1.724877115726e+00 1.724912251908e+00 1.724904562609e+00 1.724865587455e+00 1.724782462180e+00 1.724661328037e+00 1.724497402689e+00 1.724287094971e+00 1.724037194421e+00 1.723732704717e+00 1.723385923345e+00 1.722986239009e+00 1.722534463521e+00 1.722033488024e+00 1.721473561179e+00 1.720862558205e+00 1.720190257466e+00 1.719461719433e+00 1.718674396964e+00 1.717822010031e+00 1.716912235862e+00 1.715932730339e+00 1.714891646048e+00 1.713783468210e+00 1.712604938223e+00 1.711362098946e+00 1.710044173482e+00 1.708659497704e+00 1.707199513484e+00 1.705666470828e+00 1.704062445670e+00 1.702378728459e+00 1.700623684484e+00 1.698788689746e+00 1.696877224210e+00 1.694888770737e+00 1.692817943330e+00 1.690672880130e+00 1.688442746046e+00 1.686135592154e+00 1.683746761765e+00 1.681275666521e+00 1.678727624847e+00 1.676092222492e+00 1.673381678534e+00 1.670586337194e+00 1.667710403588e+00 1.664755683707e+00 1.661716267870e+00 1.658602238386e+00 1.655402670273e+00 1.652127953928e+00 1.648773983006e+00 1.645339439648e+00 1.641832862201e+00 1.638245223738e+00 1.634586900775e+00 1.630853418914e+00 1.627046929939e+00 1.623171229430e+00 1.619223828648e+00 1.615211783368e+00 1.611129943324e+00 1.606986390625e+00 1.602779737962e+00 1.598511934783e+00 1.594188023264e+00 1.589803903155e+00 1.585371449783e+00 1.580883771617e+00 1.576349482826e+00 1.571769441497e+00 1.567143729377e+00 1.562482438792e+00 1.557779560854e+00 1.553046353700e+00 1.548278901229e+00 1.543486562890e+00 1.538670084450e+00 1.533830061980e+00 1.528977007991e+00 1.524105488817e+00 1.519228585455e+00 1.514341631282e+00 1.509454795836e+00 1.504570559096e+00 1.499688194168e+00 1.494821177050e+00 1.489961742110e+00 1.485123920358e+00 1.480307940895e+00 1.475514181339e+00 1.470756847512e+00 1.466025291840e+00 1.461339092955e+00 1.456691517179e+00 1.452089423729e+00 1.447542897275e+00 1.443042454114e+00 1.438609564040e+00 1.434231573649e+00 1.429922899689e+00 1.425686254194e+00 1.421516023650e+00 1.417431714220e+00 1.413418617085e+00 1.409494955694e+00 1.405656528203e+00 1.401904291676e+00 1.398250923250e+00 1.394683378796e+00 1.391222778367e+00 1.387856168238e+00 1.384591809571e+00 1.381435464614e+00 1.378375908399e+00 1.375432773205e+00 1.372588537623e+00 1.369857430476e+00 1.367237517457e+00 1.364719647494e+00 1.362321990316e+00 1.360023841524e+00 1.357841974124e+00 1.355766727587e+00 1.353795175649e+00 1.351938424187e+00 1.350175146785e+00 1.348525335307e+00 1.346971547138e+00 1.345514792280e+00 1.344160646953e+00 1.342890287643e+00 1.341719841511e+00 1.340629843629e+00 1.339624035279e+00 1.338702140749e+00 1.337848072317e+00 1.337074782966e+00 1.336360317163e+00 1.335714060183e+00 1.335125595797e+00 1.334585640478e+00 1.334101769500e+00 1.333654298245e+00 1.333250140565e+00 1.332878361183e+00 1.332532665539e+00 1.332214057439e+00 1.331907130696e+00 1.331619181488e+00 1.331336210211e+00 1.331054602337e+00 1.330774252313e+00 1.330481001123e+00 1.330182290726e+00 1.329861699055e+00 1.329521478570e+00 1.329156046746e+00 1.328757922443e+00 1.328329234423e+00 1.327859234694e+00 1.327350318803e+00 1.326795309617e+00 1.326190977768e+00 1.325538075479e+00 1.324829625872e+00 1.324067642897e+00 1.323245511125e+00 1.322365201618e+00 1.321424525599e+00 1.320418408677e+00 1.319353456410e+00 1.318221865836e+00 1.317028816796e+00 1.315770008789e+00 1.314448828848e+00 1.313067337941e+00 1.311620510534e+00 1.310117380213e+00 1.308552321530e+00 1.306931054721e+00 1.305255809890e+00 1.303523867098e+00 1.301747676139e+00 1.299916392939e+00 1.298043974277e+00 1.296128648846e+00 1.294169106370e+00 1.292179186167e+00 1.290147232064e+00 1.288089823088e+00 1.286001957894e+00 1.283885154742e+00 1.281751453482e+00 1.279588577324e+00 1.277414625090e+00 1.275220027866e+00 1.273008099497e+00 1.270788943623e+00 1.268550021896e+00 1.266306638381e+00 1.264046633447e+00 1.261777181039e+00 1.259498431516e+00 1.257201926904e+00 1.254899160394e+00 1.252575436368e+00 1.250236612131e+00 1.247878915818e+00 1.245495526508e+00 1.243090530268e+00 1.240651293020e+00 1.238180241032e+00 1.235671837668e+00 1.233116748472e+00 1.230519525510e+00 1.227864130674e+00 1.225154020119e+00 1.222381269566e+00 1.219537132810e+00 1.216623907060e+00 1.213629171668e+00 1.210553816941e+00 1.207393268465e+00 1.204138731575e+00 1.200795415317e+00 1.197354655803e+00 1.193817067562e+00 1.190184719749e+00 1.186451333565e+00 1.182627585650e+00 1.178708051327e+00 1.174701420764e+00 1.170614444056e+00 1.166447104144e+00 1.162218946419e+00 1.157928891765e+00 1.153597150093e+00 1.149236028521e+00 1.144853722445e+00 1.140480938687e+00 1.136121314582e+00 1.131807645811e+00 1.127556571118e+00 1.123389020942e+00 1.119341168931e+00 1.115423380930e+00 1.111679027162e+00 1.108125246797e+00 1.104793169835e+00 1.101720866532e+00 1.098920454987e+00 1.096440881974e+00 1.094293242568e+00 1.092515226648e+00 1.091133439337e+00 1.090158390621e+00 1.089633745723e+00 1.089557365726e+00 1.089959890093e+00 1.090851112677e+00 1.092231849132e+00 1.094125898386e+00 1.096513456611e+00 1.099408937838e+00 1.102799341237e+00 1.106666741333e+00 1.111011653461e+00 1.115795697001e+00 1.121011574675e+00 1.126621342478e+00 1.132593585756e+00 1.138905264295e+00 1.145503619395e+00 1.152362149454e+00 1.159430935288e+00 1.166667418836e+00 1.174036029898e+00 1.181474064421e+00 1.188952606818e+00 1.196415667158e+00 1.203818315166e+00 1.211123689378e+00 1.218274304717e+00 1.225242547426e+00 1.231978276206e+00 1.238445263677e+00 1.244614512306e+00 1.250437077329e+00 1.255901604608e+00 1.260963334506e+00 1.265604446718e+00 1.269808729755e+00 1.273538338639e+00 1.276803589736e+00 1.279568046212e+00 1.281833243481e+00 1.283598589574e+00 1.284838104188e+00 1.285582109381e+00 1.285803106056e+00 1.285522597838e+00 1.284749194392e+00 1.283472543099e+00 1.281735241512e+00 1.279520624051e+00 1.276864904617e+00 1.273781336592e+00 1.270276890151e+00 1.266398683394e+00 1.262141179014e+00 1.257553626246e+00 1.252648504256e+00 1.247456742892e+00 1.242020021431e+00 1.236349478649e+00 1.230506461036e+00 1.224503387407e+00 1.218393978858e+00 1.212221617721e+00 1.206012139464e+00 1.199838988955e+00 1.193723001159e+00 1.187734068132e+00 1.181919186835e+00 1.176322613805e+00 1.171018381830e+00 1.166039783958e+00 1.161457192845e+00 1.157316387394e+00 1.153666732699e+00 1.150561191592e+00 1.148031124442e+00 1.146125727052e+00 1.144858039322e+00 1.144259445914e+00 1.144334378319e+00 1.145077989853e+00 1.146489033917e+00 1.148527047472e+00 1.151170049218e+00 1.154362871143e+00 1.158044119096e+00 1.162151083453e+00 1.166593868429e+00 1.171296614645e+00 1.176156436844e+00 1.181081567570e+00 1.185973116328e+00 1.190725027088e+00 1.195250924578e+00 1.199446209165e+00 1.203232681923e+00 1.206531927883e+00 1.209270780010e+00 1.211401302072e+00 1.212874655690e+00 1.213667583835e+00 1.213761285536e+00 1.213161050223e+00 1.211881782227e+00 1.209949422475e+00 1.207415068812e+00 1.204323207319e+00 1.200747582855e+00 1.196752905874e+00 1.192413477660e+00 1.187816355522e+00 1.183020607591e+00 1.178110101521e+00 1.173142825140e+00 1.168167216609e+00 1.163229983179e+00 1.158349398276e+00 1.153545869944e+00 1.148803673014e+00 1.144117133192e+00 1.139454244345e+00 1.134772573982e+00 1.130045200188e+00 1.125211684632e+00 1.120247498396e+00 1.115111378725e+00 1.109784977584e+00 1.104267215921e+00 1.098552689259e+00 1.092689407321e+00 1.086705970455e+00 1.080672031012e+00 1.074666742733e+00 1.068764485660e+00 1.063070083799e+00 1.057651082591e+00 1.052604751068e+00 1.047977304503e+00 1.043809657258e+00 1.040125411789e+00 1.036884132118e+00 1.034061111045e+00 1.031558463719e+00 1.029288001586e+00 1.027135298776e+00 1.024968154901e+00 1.022691803189e+00 1.020190217620e+00 1.017416218386e+00 1.014335882572e+00 1.010980337636e+00 1.007440210869e+00 1.003843244966e+00 1.000409958327e+00 9.973625664369e-01 9.950010873771e-01 9.936078035661e-01 9.934656711252e-01 9.948367414718e-01 9.978849706313e-01 1.002737444985e+00 1.009371865449e+00 1.017691396490e+00 1.027481079273e+00 1.038416671182e+00 1.050141311624e+00 1.062199763448e+00 1.074181871359e+00 1.085659492012e+00 1.096267609033e+00 1.105742732075e+00 1.113881969984e+00 1.120648470621e+00 1.126084043735e+00 1.130377372046e+00 1.133815785691e+00 1.136754994791e+00 1.139622980789e+00 1.142807275041e+00 1.146693354480e+00 1.151537931526e+00 1.157472129063e+00 1.164468895583e+00 1.172296428132e+00 1.180586721651e+00 1.188790940798e+00 1.196286685063e+00 1.202388392640e+00 1.206418098565e+00 1.207781143524e+00 1.205973655853e+00 1.200682624681e+00 1.191765649801e+00 1.179307469795e+00 1.163618794072e+00 1.145228078070e+00 1.124890633520e+00 1.103545754574e+00 1.082312939892e+00 1.062407186796e+00 1.045080633293e+00 1.032777275179e+00 1.021172823612e+00 1.012068466516e+00 1.007135837674e+00 1.006824714907e+00 1.009995037197e+00 1.010149326395e+00 9.576569433373e-01 8.774228275158e-01 8.231775584121e-01 8.323328131727e-01 8.832680526995e-01 9.218374612828e-01 9.120770706923e-01 8.570215729434e-01 7.990755340932e-01 7.960362104580e-01 8.629449215000e-01 9.517240574157e-01 1.002492078157e+00 9.831356701820e-01 8.998322369912e-01 7.991222465698e-01 7.541963357975e-01 8.021964408628e-01 8.951136199359e-01 9.588749885383e-01 9.505108327847e-01 8.694392882146e-01 7.593955023144e-01 7.021423108042e-01 7.549179716209e-01 8.743892771329e-01 9.778496947746e-01 1.014463351730e+00 9.744516381830e-01 8.849481309572e-01 8.025018980378e-01 7.835270134338e-01 8.302794010637e-01 8.897765948934e-01 9.106849685810e-01 8.747020389605e-01 8.007087020043e-01 7.393156384285e-01 7.440349755483e-01 8.171969456507e-01 9.088118129256e-01 9.687764362369e-01 9.726691853947e-01 9.226222031318e-01 8.425199625488e-01 7.698155841354e-01 7.387307169811e-01 7.571953311854e-01 8.041558072178e-01 8.520384508208e-01 8.826705381536e-01 8.881998931707e-01 8.676828727012e-01 8.263438389126e-01 7.779814235217e-01 7.461158720036e-01 7.544477479813e-01 8.059088739700e-01 8.754285329032e-01 9.273246315313e-01 9.346404330479e-01 8.894671875553e-01 8.086595230445e-01 7.356900835903e-01 7.235536705021e-01 7.854423601646e-01 8.776344613965e-01 9.464477682224e-01 9.615877719563e-01 9.223094246902e-01 8.558298475892e-01 8.079286103767e-01 8.140605938396e-01 8.655989911582e-01 9.208116942802e-01 9.435158879634e-01 9.233505929502e-01 8.782493900250e-01 8.453996971424e-01 8.558149646142e-01 9.050289775075e-01 9.578981522948e-01 9.796361676822e-01 9.564957696709e-01 9.017193716745e-01 8.517618742376e-01 8.466730805819e-01 8.955020431901e-01 9.669757940949e-01 1.019463826478e+00 1.027178815680e+00 9.882426850003e-01 9.240219972696e-01 8.721290917392e-01 8.665765760449e-01 9.108598462879e-01 9.766041426519e-01 1.029569870113e+00 1.049046382843e+00 1.032150345235e+00 9.913699967796e-01 9.488563157897e-01 9.266845182431e-01 9.348416302570e-01 9.655565878206e-01 1.000160101243e+00 1.020618453612e+00 1.016962243029e+00 9.900038372262e-01 9.510164705460e-01 9.182199619644e-01 9.081148364377e-01 9.243557084470e-01 9.540274496658e-01 9.759234259183e-01 9.725121609615e-01 9.377802605889e-01 8.806000856656e-01 8.237995533603e-01 7.955856391077e-01 8.108390910876e-01 8.575036147594e-01 9.067883573796e-01 9.325059538862e-01 9.213971304007e-01 8.755223624884e-01 8.118321176818e-01 7.591040327501e-01 7.466835527695e-01 7.840929996032e-01 8.525300561469e-01 9.206557336874e-01 9.618422542180e-01 9.609806452168e-01 9.167483512851e-01 8.437821696747e-01 7.743173997554e-01 7.500589452033e-01 7.921870517258e-01 8.775863859805e-01 9.603789041737e-01 1.002369434443e+00 9.844906130026e-01 9.098883983354e-01 8.064407427474e-01 7.264567736890e-01 7.231595549652e-01 7.970705370437e-01 8.951957569187e-01 9.651586296779e-01 9.803159858059e-01 9.405455298060e-01 8.691580316455e-01 8.064955527541e-01 7.908923949036e-01 8.292642777734e-01 8.937255771625e-01 9.508596230489e-01 9.826043162392e-01 9.882374692121e-01 9.777898381463e-01 9.628391126187e-01 9.494069222187e-01 9.372052028418e-01 9.251816517235e-01 9.171559094257e-01 9.211170613396e-01 9.415146997700e-01 9.715580796056e-01 9.944441787314e-01 9.925944880347e-01 9.576555559448e-01 8.970002291508e-01 8.350788969409e-01 8.050398760956e-01 8.256718905587e-01 8.829548211492e-01 9.428181226990e-01 9.756479851386e-01 9.681949500776e-01 9.253941431504e-01 8.683511874148e-01 8.277294283523e-01 8.285367670186e-01 8.723226546401e-01 9.371864327340e-01 9.949559992251e-01 1.024279510296e+00 1.014857558667e+00 9.693184063591e-01
 5.723114376202e-01 5.699089546511e-01 5.677345372660e-01 5.657627853374e-01 5.638308335989e-01 5.617570984316e-01 5.594486061875e-01 5.569793152688e-01 5.545700143537e-01 5.524143499114e-01 5.504942128616e-01 5.485843661547e-01 5.464604968652e-01 5.440959328692e-01 5.416562722370e-01 5.393473835930e-01 5.372706260067e-01 5.353608621224e-01 5.334307540056e-01 5.312977085626e-01 5.289345243784e-01 5.265024024250e-01 5.242250264754e-01 5.222083544576e-01 5.203576159457e-01 5.184475323368e-01 5.162939019084e-01 5.139030149623e-01 5.114836823584e-01 5.092862464450e-01 5.073768732870e-01 5.055776085034e-01 5.036328202617e-01 5.014284305492e-01 4.990709164262e-01 4.967723174082e-01 4.946884859532e-01 4.928179003418e-01 4.910115687809e-01 4.890788709894e-01 4.869227206269e-01 4.846136545174e-01 4.823503968020e-01 4.803126244250e-01 4.785235981128e-01 4.768113084925e-01 4.749250174550e-01 4.727437624310e-01 4.704018120311e-01 4.681950988632e-01 4.663234811173e-01 4.647004275181e-01 4.630314628459e-01 4.610739374641e-01 4.588493405724e-01 4.566088642409e-01 4.546118791603e-01 4.529099194497e-01 4.513205954559e-01 4.496011213201e-01 4.476445877061e-01 4.455438087113e-01 4.434886203153e-01 4.416177732833e-01 4.399426924267e-01 4.383609808718e-01 4.367207334573e-01 4.349074150154e-01 4.329255030467e-01 4.309137607156e-01 4.290641360756e-01 4.274778758256e-01 4.260667518536e-01 4.245907868271e-01 4.228436462084e-01 4.208388459314e-01 4.188376600343e-01 4.171385000973e-01 4.158077209788e-01 4.146018453726e-01 4.131708983835e-01 4.113622537469e-01 4.093622352755e-01 4.075470898185e-01 4.061582116607e-01 4.050806560396e-01 4.039428600552e-01 4.024459601718e-01 4.006272527532e-01 3.988118245546e-01 3.973298603600e-01 3.962393317730e-01 3.952808138202e-01 3.941127818872e-01 3.926028301558e-01 3.909333978820e-01 3.894253454896e-01 3.882623047008e-01 3.873537233735e-01 3.864298445400e-01 3.852689346397e-01 3.838753494865e-01 3.824616233033e-01 3.812598722577e-01 3.803283278866e-01 3.795302688802e-01 3.786586873966e-01 3.776013323695e-01 3.764197354588e-01 3.752869821167e-01 3.743424246056e-01 3.735868382882e-01 3.728976196602e-01 3.721402242753e-01 3.712677247594e-01 3.703408586600e-01 3.694772031912e-01 3.687545804384e-01 3.681596423490e-01 3.676105748787e-01 3.670256805459e-01 3.663839020338e-01 3.657235653211e-01 3.651135035345e-01 3.646004471577e-01 3.641802125658e-01 3.638070262852e-01 3.634322453680e-01 3.630389395786e-01 3.626404285229e-01 3.622738762182e-01 3.619751394057e-01 3.617542350712e-01 3.615863592422e-01 3.614374528981e-01 3.612865873499e-01 3.611310462654e-01 3.609946247048e-01 3.609106126556e-01 3.608997217892e-01 3.609526849665e-01 3.610376374347e-01 3.611298871916e-01 3.612170652748e-01 3.613129993583e-01 3.614539400442e-01 3.616653374008e-01 3.619490449821e-01 3.622834194877e-01 3.626440779860e-01 3.630084468254e-01 3.633784437008e-01 3.637771420796e-01 3.642285898156e-01 3.647447561388e-01 3.653233437049e-01 3.659534935242e-01 3.666113982211e-01 3.672795436832e-01 3.679558870564e-01 3.686481997557e-01 3.693749022380e-01 3.701618870220e-01 3.710231577921e-01 3.719395458220e-01 3.728799202021e-01 3.738128708292e-01 3.747267045126e-01 3.756445503665e-01 3.766131176817e-01 3.776627608531e-01 3.787879726405e-01 3.799525207969e-01 3.811076734994e-01 3.822281615322e-01 3.833303371805e-01 3.844692706520e-01 3.856896271536e-01 3.869998884742e-01 3.883611300703e-01 3.897166583982e-01 3.910266650368e-01 3.923090723217e-01 3.936249854715e-01 3.950270357492e-01 3.965249653179e-01 3.980756969000e-01 3.996111440840e-01 4.010945378547e-01 4.025536661778e-01 4.040563442221e-01 4.056553804222e-01 4.073486132432e-01 4.090781099829e-01 4.107754704794e-01 4.124199609627e-01 4.140572612844e-01 4.157575279385e-01 4.175610313393e-01 4.194431403264e-01 4.213344522736e-01 4.231761161630e-01 4.249752911772e-01 4.267978419098e-01 4.287073408812e-01 4.307159261376e-01 4.327702502635e-01 4.347965236123e-01 4.367698062987e-01 4.387325226982e-01 4.407598254854e-01 4.428889863302e-01 4.450874426424e-01 4.472821832882e-01 4.494218624406e-01 4.515332641000e-01 4.536899473895e-01 4.559432433675e-01 4.582759187919e-01 4.606156366782e-01 4.629058014493e-01 4.651578397454e-01 4.674437473789e-01 4.698195422373e-01 4.722695721595e-01 4.747259034237e-01 4.771316209085e-01 4.794974431732e-01 4.818895766635e-01 4.843622185558e-01 4.868966520651e-01 4.894267625070e-01 4.919031908379e-01 4.943436810723e-01 4.968094571697e-01 4.993436552158e-01 5.019228211413e-01 5.044839819237e-01 5.069945390390e-01 5.094838549553e-01 5.120049641421e-01 5.145863738452e-01 5.171949447682e-01 5.197765367036e-01 5.223187735335e-01 5.248609376747e-01 5.274493079831e-01 5.300915481047e-01 5.327464569487e-01 5.353735853286e-01 5.379784040352e-01 5.406077918753e-01 5.432912256578e-01 5.460132585461e-01 5.487331820155e-01 5.514295443269e-01 5.541241589424e-01 5.568572174966e-01 5.596344757060e-01 5.624232532104e-01 5.651920827504e-01 5.679460258844e-01 5.707143304805e-01 5.735187558016e-01 5.763409490393e-01 5.791465718867e-01 5.819270129907e-01 5.847100135910e-01 5.875177165947e-01 5.903463825736e-01 5.931709948231e-01 5.959726255153e-01 5.987701077463e-01 6.015909982049e-01 6.044374254109e-01 6.072874307055e-01 6.101267512400e-01 6.129606420449e-01 6.158124032023e-01 6.186937224091e-01 6.215836915248e-01 6.244626710961e-01 6.273346208976e-01 6.302159470362e-01 6.331180510238e-01 6.360295409206e-01 6.389307020650e-01 6.418189427843e-01 6.447109104029e-01 6.476161988123e-01 6.505268855684e-01 6.534322763939e-01 6.563285065099e-01 6.592270373563e-01 6.621381675334e-01 6.650560720321e-01 6.679702405843e-01 6.708809132953e-01 6.737969862746e-01 6.767226646068e-01 6.796556688012e-01 6.825840463837e-01 6.855063769848e-01 6.884337850716e-01 6.913693068481e-01 6.943065690011e-01 6.972374253125e-01 7.001615445244e-01 7.030862563495e-01 7.060177598534e-01 7.089509522186e-01 7.118787804653e-01 7.148030108969e-01 7.177296875334e-01 7.206598123524e-01 7.235901479435e-01 7.265194519707e-01 7.294467233761e-01 7.323766708294e-01 7.353089134008e-01 7.382356979706e-01 7.411578319704e-01 7.440799072582e-01 7.470038967472e-01 7.499284534415e-01 7.528473590101e-01 7.557595385086e-01 7.586714409462e-01 7.615868880874e-01 7.645020216645e-01 7.674133717641e-01 7.703208026170e-01 7.732271677732e-01 7.761338649858e-01 7.790403281092e-01 7.819409348300e-01 7.848397368604e-01 7.877365314380e-01 7.906304807269e-01 7.935209212114e-01 7.964088119603e-01 7.992937247392e-01 8.021772224701e-01 8.050585153421e-01 8.079341103407e-01 8.108081362773e-01 8.136812534759e-01 8.165503020485e-01 8.194153539347e-01 8.222756546169e-01 8.251321302067e-01 8.279875252348e-01 8.308391708734e-01 8.336840348288e-01 8.365251401529e-01 8.393635462025e-01 8.421986797153e-01 8.450307330815e-01 8.478572241960e-01 8.506797867222e-01 8.534999687344e-01 8.563145681438e-01 8.591246803050e-01 8.619314013298e-01 8.647329971982e-01 8.675301175142e-01 8.703237817056e-01 8.731110506866e-01 8.758960844901e-01 8.786759038569e-01 8.814502261886e-01 8.842206370261e-01 8.869864704485e-01 8.897476540877e-01 8.925033856078e-01 8.952539614128e-01 8.979990190508e-01 9.007403108263e-01 9.034762554589e-01 9.062068836666e-01 9.089323767539e-01 9.116522670156e-01 9.143674797903e-01 9.170793102531e-01 9.197843107419e-01 9.224843545931e-01 9.251794792083e-01 9.278687339957e-01 9.305535900627e-01 9.332322592448e-01 9.359060114196e-01 9.385740362326e-01 9.412376409739e-01 9.438952616410e-01 9.465478576677e-01 9.491940334612e-01 9.518341418751e-01 9.544700247968e-01 9.571007610734e-01 9.597260331577e-01 9.623454393436e-01 9.649585593644e-01 9.675663458048e-01 9.701692941068e-01 9.727669464331e-01 9.753591978961e-01 9.779460380061e-01 9.805266448955e-01 9.831021141791e-01 9.856714844683e-01 9.882358163199e-01 9.907951355224e-01 9.933492883635e-01 9.958980308040e-01 9.984408813983e-01 1.000977931639e+00 1.003509980689e+00 1.006037870171e+00 1.008559266142e+00 1.011075547322e+00 1.013586929467e+00 1.016091955521e+00 1.018592632431e+00 1.021088336563e+00 1.023578229767e+00 1.026062854811e+00 1.028543201498e+00 1.031018176044e+00 1.033487847599e+00 1.035951948334e+00 1.038412617290e+00 1.040868650035e+00 1.043318489063e+00 1.045762736701e+00 1.048202314720e+00 1.050638859633e+00 1.053070932301e+00 1.055497270322e+00 1.057918538615e+00 1.060335913665e+00 1.062747446393e+00 1.065155975872e+00 1.067559923523e+00 1.069960104594e+00 1.072355744801e+00 1.074746351836e+00 1.077132063571e+00 1.079513745602e+00 1.081892290214e+00 1.084267418232e+00 1.086639106084e+00 1.089005676673e+00 1.091367185846e+00 1.093725249687e+00 1.096080824694e+00 1.098432780930e+00 1.100780863560e+00 1.103125723295e+00 1.105466436159e+00 1.107803968094e+00 1.110137730421e+00 1.112468948343e+00 1.114798057628e+00 1.117123133867e+00 1.119445180006e+00 1.121764195098e+00 1.124080700672e+00 1.126394143089e+00 1.128705589189e+00 1.131014295321e+00 1.133320753803e+00 1.135625117046e+00 1.137926403538e+00 1.140225798304e+00 1.142523024154e+00 1.144817688162e+00 1.147112021200e+00 1.149403912792e+00 1.151693588362e+00 1.153981987824e+00 1.156268954744e+00 1.158553842181e+00 1.160838871748e+00 1.163121099794e+00 1.165403495043e+00 1.167683347669e+00 1.169962694993e+00 1.172241623006e+00 1.174520139462e+00 1.176797011790e+00 1.179074348858e+00 1.181349926008e+00 1.183626276779e+00 1.185901447139e+00 1.188177249007e+00 1.190453095312e+00 1.192727435094e+00 1.195003628411e+00 1.197279667450e+00 1.199556912328e+00 1.201834656137e+00 1.204112010240e+00 1.206390260925e+00 1.208669828596e+00 1.210950757143e+00 1.213233434012e+00 1.215516917049e+00 1.217799619618e+00 1.220085018537e+00 1.222370852636e+00 1.224658673509e+00 1.226949590313e+00 1.229240759562e+00 1.231535019325e+00 1.233829551932e+00 1.236125936125e+00 1.238425400109e+00 1.240725608640e+00 1.243029472821e+00 1.245335582461e+00 1.247644405113e+00 1.249956500346e+00 1.252269694978e+00 1.254584298044e+00 1.256903552297e+00 1.259225300702e+00 1.261551010565e+00 1.263880564931e+00 1.266212593944e+00 1.268547849620e+00 1.270884799046e+00 1.273226669193e+00 1.275571922578e+00 1.277922152928e+00 1.280276404407e+00 1.282632745769e+00 1.284992354161e+00 1.287356980468e+00 1.289724547537e+00 1.292098599625e+00 1.294476735985e+00 1.296857567995e+00 1.299244044425e+00 1.301633349342e+00 1.304026554285e+00 1.306425222608e+00 1.308828588508e+00 1.311237475421e+00 1.313649995341e+00 1.316066760895e+00 1.318488686267e+00 1.320913590785e+00 1.323344569073e+00 1.325780421930e+00 1.328221510078e+00 1.330667912894e+00 1.333117769006e+00 1.335574259963e+00 1.338034585500e+00 1.340499129663e+00 1.342969196034e+00 1.345444508965e+00 1.347925479184e+00 1.350410763873e+00 1.352901259132e+00 1.355396831531e+00 1.357895793935e+00 1.360399030838e+00 1.362908791117e+00 1.365424398232e+00 1.367945561740e+00 1.370470289974e+00 1.372998056686e+00 1.375531385627e+00 1.378068799056e+00 1.380612850420e+00 1.383162239465e+00 1.385715550519e+00 1.388271687718e+00 1.390830150702e+00 1.393395261166e+00 1.395966033379e+00 1.398541171208e+00 1.401121939422e+00 1.403704901895e+00 1.406290369130e+00 1.408879000816e+00 1.411472543597e+00 1.414073466654e+00 1.416678033400e+00 1.419284838387e+00 1.421894368470e+00 1.424505351967e+00 1.427120225777e+00 1.429740037863e+00 1.432364280358e+00 1.434991105473e+00 1.437619444127e+00 1.440249821316e+00 1.442882435049e+00 1.445517847234e+00 1.448156976918e+00 1.450798340182e+00 1.453442129332e+00 1.456085655303e+00 1.458729779061e+00 1.461376232577e+00 1.464024524797e+00 1.466674333268e+00 1.469324492170e+00 1.471975017875e+00 1.474626824029e+00 1.477277369237e+00 1.479929967619e+00 1.482581607918e+00 1.485233108125e+00 1.487883034247e+00 1.490533136169e+00 1.493181305826e+00 1.495829746820e+00 1.498476107202e+00 1.501120206527e+00 1.503761530967e+00 1.506400656119e+00 1.509037774207e+00 1.511673124765e+00 1.514306369838e+00 1.516933322633e+00 1.519557050846e+00 1.522177612036e+00 1.524794299480e+00 1.527408713831e+00 1.530016735444e+00 1.532620450379e+00 1.535218425442e+00 1.537810606118e+00 1.540399882151e+00 1.542981582854e+00 1.545558641438e+00 1.548127699002e+00 1.550689395470e+00 1.553246908442e+00 1.555795867925e+00 1.558339565754e+00 1.560872987264e+00 1.563398718408e+00 1.565917014439e+00 1.568424645108e+00 1.570927289508e+00 1.573418101781e+00 1.575899003831e+00 1.578370451380e+00 1.580830748622e+00 1.583283096024e+00 1.585723650183e+00 1.588153669146e+00 1.590571507612e+00 1.592975471826e+00 1.595370505494e+00 1.597751381216e+00 1.600121452977e+00 1.602477853927e+00 1.604819046694e+00 1.607150134347e+00 1.609463256187e+00 1.611766021375e+00 1.614053421893e+00 1.616325250605e+00 1.618584621289e+00 1.620825499521e+00 1.623053775711e+00 1.625263958303e+00 1.627458961250e+00 1.629640168639e+00 1.631800453156e+00 1.633948383375e+00 1.636073137902e+00 1.638185506484e+00 1.640279916983e+00 1.642353445291e+00 1.644413429435e+00 1.646449284507e+00 1.648472696673e+00 1.650473476009e+00 1.652455322467e+00 1.654421435055e+00 1.656361688360e+00 1.658289268938e+00 1.660191826205e+00 1.662076079291e+00 1.663942260074e+00 1.665781957926e+00 1.667608722537e+00 1.669407340596e+00 1.671190188012e+00 1.672949496575e+00 1.674685729700e+00 1.676406232031e+00 1.678097365721e+00 1.679774413995e+00 1.681424034869e+00 1.683053072332e+00 1.684663670731e+00 1.686244230372e+00 1.687811735373e+00 1.689348475871e+00 1.690868534631e+00 1.692364776925e+00 1.693834940168e+00 1.695290907391e+00 1.696712368417e+00 1.698122745419e+00 1.699503088311e+00 1.700861672818e+00 1.702203506703e+00 1.703511898793e+00 1.704810700738e+00 1.706073648494e+00 1.707324401541e+00 1.708549005616e+00 1.709746994726e+00 1.710933002727e+00 1.712082427656e+00 1.713224103820e+00 1.714333436674e+00 1.715423993405e+00 1.716497210833e+00 1.717537283191e+00 1.718571977642e+00 1.719568624577e+00 1.720557004433e+00 1.721517904269e+00 1.722454327763e+00 1.723383944977e+00 1.724273658081e+00 1.725162442919e+00 1.726014979078e+00 1.726855762115e+00 1.727680046194e+00 1.728472166516e+00 1.729263578317e+00 1.730015436796e+00 1.730766998676e+00 1.731490440524e+00 1.732195130370e+00 1.732892336186e+00 1.733553136865e+00 1.734220539162e+00 1.734849883299e+00 1.735475820140e+00 1.736082509511e+00 1.736664756334e+00 1.737250493482e+00 1.737796964791e+00 1.738351561356e+00 1.738875607531e+00 1.739390789085e+00 1.739899631695e+00 1.740376571625e+00 1.740864923832e+00 1.741316774409e+00 1.741774567981e+00 1.742212186991e+00 1.742634504585e+00 1.743060185051e+00 1.743453488235e+00 1.743859763495e+00 1.744236900951e+00 1.744615051287e+00 1.744984775174e+00 1.745333670589e+00 1.745693005075e+00 1.746022760894e+00 1.746364849466e+00 1.746686486245e+00 1.747003414327e+00 1.747322186585e+00 1.747617385339e+00 1.747927299922e+00 1.748212740323e+00 1.748505086812e+00 1.748788841496e+00 1.749061247993e+00 1.749344523357e+00 1.749604232493e+00 1.749878013699e+00 1.750135589585e+00 1.750392998874e+00 1.750653977085e+00 1.750897749771e+00 1.751155684097e+00 1.751394517013e+00 1.751642175345e+00 1.751884707679e+00 1.752117617900e+00 1.752362076794e+00 1.752587840665e+00 1.752827177788e+00 1.753054444971e+00 1.753280711092e+00 1.753511880257e+00 1.753728044499e+00 1.753956640438e+00 1.754169587938e+00 1.754389187816e+00 1.754604171062e+00 1.754809568724e+00 1.755024878096e+00 1.755221193849e+00 1.755428530152e+00 1.755622700301e+00 1.755814313512e+00 1.756007640674e+00 1.756184435364e+00 1.756369485772e+00 1.756535968100e+00 1.756704821428e+00 1.756864817302e+00 1.757012503082e+00 1.757162549405e+00 1.757290293692e+00 1.757423156412e+00 1.757536486226e+00 1.757642091828e+00 1.757739745063e+00 1.757816999670e+00 1.757893474682e+00 1.757944712787e+00 1.757989032111e+00 1.758015491979e+00 1.758022498157e+00 1.758020018383e+00 1.757989352731e+00 1.757949084729e+00 1.757882276899e+00 1.757796175578e+00 1.757690184254e+00 1.757554543100e+00 1.757403410161e+00 1.757218273922e+00 1.757012131243e+00 1.756775117791e+00 1.756507452126e+00 1.756215778762e+00 1.755883922028e+00 1.755525934615e+00 1.755129801460e+00 1.754698354743e+00 1.754234470447e+00 1.753725928031e+00 1.753185022676e+00 1.752598326556e+00 1.751972594379e+00 1.751303396408e+00 1.750586495482e+00 1.749830484787e+00 1.749018390649e+00 1.748164592910e+00 1.747258062778e+00 1.746298328837e+00 1.745291290483e+00 1.744224110064e+00 1.743107882053e+00 1.741930604677e+00 1.740697901272e+00 1.739407465499e+00 1.738053318823e+00 1.736643514133e+00 1.735164947113e+00 1.733626999130e+00 1.732023254213e+00 1.730352086935e+00 1.728617178125e+00 1.726810017637e+00 1.724938804642e+00 1.722994520870e+00 1.720979604464e+00 1.718896492517e+00 1.716736405210e+00 1.714508690352e+00 1.712202297001e+00 1.709824494610e+00 1.707371174796e+00 1.704839462236e+00 1.702237455114e+00 1.699552826768e+00 1.696796236340e+00 1.693960333090e+00 1.691046750641e+00 1.688059793778e+00 1.684989377129e+00 1.681848866506e+00 1.678625848011e+00 1.675328677732e+00 1.671954960793e+00 1.668502237250e+00 1.664979240793e+00 1.661374363456e+00 1.657700546155e+00 1.653950797865e+00 1.650126748447e+00 1.646234734269e+00 1.642266270831e+00 1.638233997309e+00 1.634129266740e+00 1.629959204497e+00 1.625724223589e+00 1.621422539947e+00 1.617063227095e+00 1.612638475373e+00 1.608159912033e+00 1.603621815628e+00 1.599030353241e+00 1.594389153476e+00 1.589692982032e+00 1.584955910275e+00 1.580169593251e+00 1.575344033181e+00 1.570479305370e+00 1.565576280270e+00 1.560645695291e+00 1.555678777968e+00 1.550691993513e+00 1.545676888895e+00 1.540645745449e+00 1.535598942464e+00 1.530535932925e+00 1.525470462598e+00 1.520392732045e+00 1.515321122469e+00 1.510248103859e+00 1.505183072327e+00 1.500133140055e+00 1.495093254311e+00 1.490080273404e+00 1.485084472278e+00 1.480121432675e+00 1.475191625929e+00 1.470294752587e+00 1.465446413838e+00 1.460635543052e+00 1.455882349844e+00 1.451180030485e+00 1.446534731381e+00 1.441959723501e+00 1.437442810273e+00 1.433007261620e+00 1.428639625074e+00 1.424355629585e+00 1.420157247873e+00 1.416039298762e+00 1.412022540158e+00 1.408090256739e+00 1.404263448284e+00 1.400535917953e+00 1.396908616580e+00 1.393397393726e+00 1.389984758034e+00 1.386696073373e+00 1.383515351956e+00 1.380452485219e+00 1.377513020399e+00 1.374684392799e+00 1.371988236871e+00 1.369404719497e+00 1.366950107766e+00 1.364620868294e+00 1.362407394604e+00 1.360328838795e+00 1.358363013678e+00 1.356526857546e+00 1.354810552990e+00 1.353210332122e+00 1.351737744426e+00 1.350369259000e+00 1.349125785005e+00 1.347988684357e+00 1.346958993141e+00 1.346041134455e+00 1.345215509406e+00 1.344498526991e+00 1.343867921535e+00 1.343328435046e+00 1.342878352455e+00 1.342501389113e+00 1.342208159238e+00 1.341977027470e+00 1.341815900080e+00 1.341713537982e+00 1.341659287012e+00 1.341660274143e+00 1.341695106903e+00 1.341770388426e+00 1.341872497445e+00 1.341995707919e+00 1.342139321927e+00 1.342285920606e+00 1.342442737363e+00 1.342593600181e+00 1.342734973737e+00 1.342863132144e+00 1.342965523107e+00 1.343046510094e+00 1.343088043785e+00 1.343092989969e+00 1.343053083125e+00 1.342959612664e+00 1.342813949005e+00 1.342603609977e+00 1.342330282334e+00 1.341984863616e+00 1.341563947961e+00 1.341066247871e+00 1.340483372425e+00 1.339817207161e+00 1.339059807820e+00 1.338211396880e+00 1.337269348056e+00 1.336227570815e+00 1.335092223668e+00 1.333853255120e+00 1.332517000553e+00 1.331076772020e+00 1.329535616892e+00 1.327896789451e+00 1.326151752750e+00 1.324312812397e+00 1.322371033218e+00 1.320333896134e+00 1.318203078955e+00 1.315974884128e+00 1.313663665552e+00 1.311258120171e+00 1.308772587916e+00 1.306207099521e+00 1.303559224079e+00 1.300845892448e+00 1.298054755013e+00 1.295205143399e+00 1.292292654310e+00 1.289320188842e+00 1.286302533313e+00 1.283228315818e+00 1.280118836985e+00 1.276966138698e+00 1.273774734946e+00 1.270560567482e+00 1.267310475542e+00 1.264044069011e+00 1.260752576764e+00 1.257444307019e+00 1.254125359362e+00 1.250787617539e+00 1.247447747154e+00 1.244094257191e+00 1.240734703390e+00 1.237371365041e+00 1.233998530061e+00 1.230624365656e+00 1.227240450097e+00 1.223850717990e+00 1.220455159842e+00 1.217045126531e+00 1.213628984289e+00 1.210194312106e+00 1.206746210342e+00 1.203280020011e+00 1.199789054493e+00 1.196276751379e+00 1.192735050988e+00 1.189163714624e+00 1.185562037563e+00 1.181920817746e+00 1.178247625059e+00 1.174534031544e+00 1.170779910821e+00 1.166990605294e+00 1.163156858558e+00 1.159291160199e+00 1.155387313905e+00 1.151451680051e+00 1.147493973970e+00 1.143509308652e+00 1.139517974466e+00 1.135517417389e+00 1.131524818760e+00 1.127553898923e+00 1.123607611762e+00 1.119716492529e+00 1.115882665705e+00 1.112134714370e+00 1.108490210542e+00 1.104964414412e+00 1.101593956646e+00 1.098385620321e+00 1.095380714521e+00 1.092594934621e+00 1.090056549021e+00 1.087801927042e+00 1.085841143486e+00 1.084221141540e+00 1.082951671997e+00 1.082067376364e+00 1.081596721895e+00 1.081545418504e+00 1.081956718551e+00 1.082829791271e+00 1.084190401907e+00 1.086052162608e+00 1.088410521862e+00 1.091292981372e+00 1.094676987234e+00 1.098575874110e+00 1.102979932749e+00 1.107866632591e+00 1.113239029118e+00 1.119059214428e+00 1.125315022453e+00 1.131974647541e+00 1.139000223499e+00 1.146371834663e+00 1.154035605521e+00 1.161960912489e+00 1.170101444384e+00 1.178409094906e+00 1.186847757040e+00 1.195355128227e+00 1.203895513111e+00 1.212416564725e+00 1.220863661444e+00 1.229203374954e+00 1.237370887151e+00 1.245335843881e+00 1.253047977656e+00 1.260460139578e+00 1.267547779279e+00 1.274252423588e+00 1.280557778062e+00 1.286421541150e+00 1.291812633734e+00 1.296718446906e+00 1.301093324852e+00 1.304942213443e+00 1.308230410275e+00 1.310948671216e+00 1.313099024330e+00 1.314649340179e+00 1.315626610153e+00 1.316004804573e+00 1.315796939401e+00 1.315017242843e+00 1.313647600915e+00 1.311732914735e+00 1.309257426861e+00 1.306251907085e+00 1.302736581941e+00 1.298713131906e+00 1.294233276965e+00 1.289292207918e+00 1.283937824867e+00 1.278190503585e+00 1.272076037311e+00 1.265643875704e+00 1.258905749394e+00 1.251923692439e+00 1.244717398076e+00 1.237337921736e+00 1.229837095790e+00 1.222240159212e+00 1.214625795518e+00 1.207020872740e+00 1.199494188504e+00 1.192105091057e+00 1.184896625435e+00 1.177953480737e+00 1.171316428150e+00 1.165060579369e+00 1.159246028042e+00 1.153928292077e+00 1.149175764235e+00 1.145030929014e+00 1.141555165491e+00 1.138782156905e+00 1.136750800094e+00 1.135489470760e+00 1.135002753448e+00 1.135307222689e+00 1.136380074779e+00 1.138206382582e+00 1.140748923354e+00 1.143951851361e+00 1.147763245083e+00 1.152094329057e+00 1.156872130286e+00 1.161994861509e+00 1.167360814500e+00 1.172868155845e+00 1.178396811919e+00 1.183846340080e+00 1.189097077981e+00 1.194047715465e+00 1.198601160076e+00 1.202656696508e+00 1.206143937186e+00 1.208984228493e+00 1.211127502623e+00 1.212527642187e+00 1.213160740388e+00 1.213017226525e+00 1.212095991182e+00 1.210427693881e+00 1.208035572161e+00 1.204976476275e+00 1.201308742618e+00 1.197093808808e+00 1.192421074339e+00 1.187355874745e+00 1.181987467626e+00 1.176394090420e+00 1.170643184156e+00 1.164807376143e+00 1.158933482053e+00 1.153073431048e+00 1.147245075831e+00 1.141471668420e+00 1.135755885232e+00 1.130076726126e+00 1.124431901225e+00 1.118778401880e+00 1.113097845304e+00 1.107357464491e+00 1.101529012222e+00 1.095609078536e+00 1.089571891646e+00 1.083448577933e+00 1.077246296773e+00 1.071007211474e+00 1.064792967431e+00 1.058651734024e+00 1.052674769615e+00 1.046917321531e+00 1.041469996752e+00 1.036386383083e+00 1.031710867103e+00 1.027488733531e+00 1.023701752672e+00 1.020349898062e+00 1.017367462543e+00 1.014691070597e+00 1.012236940981e+00 1.009890479584e+00 1.007572624705e+00 1.005175692932e+00 1.002649683226e+00 9.999532388211e-01 9.970983119170e-01 9.941556791999e-01 9.912231529967e-01 9.884954657919e-01 9.861664710071e-01 9.845116814007e-01 9.838000211277e-01 9.843014913296e-01 9.862856364055e-01 9.899246422924e-01 9.953696968714e-01 1.002626463559e+00 1.011627104418e+00 1.022190248292e+00 1.034013232112e+00 1.046757320415e+00 1.059971211075e+00 1.073233140070e+00 1.086096733478e+00 1.098156543138e+00 1.109105756577e+00 1.118686109007e+00 1.126799733740e+00 1.133431168034e+00 1.138711780536e+00 1.142886020467e+00 1.146277047390e+00 1.149304109957e+00 1.152369209628e+00 1.155893170949e+00 1.160195903410e+00 1.165485133592e+00 1.171823514275e+00 1.179066826042e+00 1.186922149712e+00 1.194896671116e+00 1.202391905170e+00 1.208716659157e+00 1.213148241484e+00 1.215022327489e+00 1.213737029175e+00 1.208868103263e+00 1.200162038117e+00 1.187601402985e+00 1.171424944208e+00 1.152130963070e+00 1.130503125928e+00 1.107569866925e+00 1.084599928693e+00 1.062995654206e+00 1.044198921292e+00 1.031010354569e+00 1.018739408685e+00 1.009061643489e+00 1.003348971025e+00 1.001457186512e+00 1.000907042563e+00 9.843756846657e-01 9.330555195810e-01 8.574734494191e-01 8.117316999734e-01 8.271239286889e-01 8.768999565350e-01 9.087029594952e-01 8.918159866925e-01 8.348013564570e-01 7.836178062454e-01 7.920929680004e-01 8.638450474189e-01 9.455306877241e-01 9.807223599713e-01 9.437257655584e-01 8.486875717345e-01 7.520992396789e-01 7.313743798625e-01 8.056950426980e-01 9.075749017842e-01 9.626644131148e-01 9.351152727511e-01 8.329447386744e-01 7.118709422975e-01 6.678749595165e-01 7.496718455193e-01 8.869413528476e-01 9.900355803037e-01 1.013032183389e+00 9.534367324053e-01 8.479121207651e-01 7.651111918589e-01 7.657320283570e-01 8.357585500046e-01 9.058299626717e-01 9.219825501744e-01 8.703337217511e-01 7.782028897933e-01 7.096968543464e-01 7.284887121843e-01 8.258434822991e-01 9.346615729236e-01 9.988476039722e-01 9.948405715467e-01 9.287147576141e-01 8.311032050415e-01 7.490397283844e-01 7.240169629934e-01 7.590122654077e-01 8.203327650832e-01 8.731730433476e-01 8.994515029873e-01 8.956365799264e-01 8.667311606738e-01 8.231759650371e-01 7.808807502638e-01 7.601933616831e-01 7.767740762680e-01 8.272829693128e-01 8.878568990193e-01 9.282768182315e-01 9.267862968143e-01 8.791850825104e-01 8.043079987712e-01 7.440386833988e-01 7.430546960594e-01 8.056769072955e-01 8.896080313202e-01 9.477028223196e-01 9.550233764532e-01 9.142683775903e-01 8.536138213629e-01 8.150914695296e-01 8.257194360128e-01 8.719561510355e-01 9.154998008826e-01 9.270168869589e-01 9.026657115411e-01 8.647646235111e-01 8.489046647942e-01 8.755818759689e-01 9.291876544661e-01 9.730326016942e-01 9.781466709389e-01 9.390124832793e-01 8.776116808904e-01 8.366877128403e-01 8.524009605167e-01 9.189598414323e-01 9.947603439232e-01 1.038840761313e+00 1.031698431237e+00 9.796496873384e-01 9.124448823326e-01 8.722288504192e-01 8.866948458575e-01 9.448867616076e-01 1.010166288107e+00 1.050167190507e+00 1.051257735101e+00 1.019398450846e+00 9.753566621355e-01 9.450493458943e-01 9.450535479042e-01 9.720875579925e-01 1.007299837135e+00 1.030055351780e+00 1.028032845979e+00 1.000739626155e+00 9.591586924424e-01 9.221717318702e-01 9.083427476128e-01 9.241537292752e-01 9.583221022458e-01 9.887707663267e-01 9.947702145088e-01 9.657218846831e-01 9.055659993511e-01 8.343180186072e-01 7.840146265732e-01 7.818700489185e-01 8.266377861416e-01 8.887928644605e-01 9.343625990101e-01 9.416802805999e-01 9.059140994516e-01 8.389723965823e-01 7.677624918288e-01 7.271578583744e-01 7.404686484528e-01 7.998784174856e-01 8.748606470095e-01 9.347249662903e-01 9.592614694249e-01 9.403199780447e-01 8.824381158096e-01 8.048493908431e-01 7.425784447542e-01 7.347963732472e-01 7.924749634191e-01 8.841985235517e-01 9.639496432988e-01 9.966461213484e-01 9.663152723065e-01 8.793793394677e-01 7.688590914807e-01 6.950908288553e-01 7.135401522346e-01 8.108922393027e-01 9.219942356940e-01 9.925260630659e-01 9.977324066497e-01 9.412776126747e-01 8.536623546558e-01 7.869412013684e-01 7.882509926168e-01 8.562704961156e-01 9.456057152762e-01 1.012132314009e+00 1.034988096746e+00 1.016653154742e+00 9.766099121212e-01 9.407727270570e-01 9.273160854484e-01 9.366181362662e-01 9.554843477027e-01 9.703563262694e-01 9.758303497782e-01 9.742047075071e-01 9.695653356005e-01 9.623188263806e-01 9.485984088949e-01 9.247754154695e-01 8.930729513499e-01 8.635467422704e-01 8.497965094241e-01 8.593011754092e-01 8.864930604708e-01 9.161458178703e-01 9.331256947356e-01 9.299082758615e-01 9.089486719016e-01 8.811849235661e-01 8.614369841871e-01 8.615926759312e-01 8.844284332039e-01 9.223120048575e-01 9.613237421716e-01 9.866272686927e-01 9.868172203985e-01 9.588292903103e-01
 6.067717914750e-01 6.045382026888e-01 6.025446184177e-01 6.007592271010e-01 5.990148963490e-01 5.971197479563e-01 5.949773691708e-01 5.926710880550e-01 5.904379795633e-01 5.884774178533e-01 5.867577429556e-01 5.850376883361e-01 5.830918865849e-01 5.809008826782e-01 5.786395672423e-01 5.765202973851e-01 5.746450358954e-01 5.729437193502e-01 5.712143514145e-01 5.692673958252e-01 5.670829719664e-01 5.648368945912e-01 5.627627455441e-01 5.609613981891e-01 5.593276714800e-01 5.576237465452e-01 5.556612042850e-01 5.534559558369e-01 5.512338522780e-01 5.492542906023e-01 5.475720675522e-01 5.459940860724e-01 5.442564581312e-01 5.422509549774e-01 5.400939802247e-01 5.380058107258e-01 5.361468667268e-01 5.345098911000e-01 5.329348321618e-01 5.312211132229e-01 5.292715160565e-01 5.271690162860e-01 5.251251449771e-01 5.233259101355e-01 5.217838505486e-01 5.203108694528e-01 5.186445765640e-01 5.166698166521e-01 5.145423070453e-01 5.125720361756e-01 5.109543767325e-01 5.095832138560e-01 5.081494344677e-01 5.064107857934e-01 5.044034571115e-01 5.023940521142e-01 5.006451945276e-01 4.991995024656e-01 4.978615716396e-01 4.963808636042e-01 4.946548513773e-01 4.927844470597e-01 4.909667251535e-01 4.893441336689e-01 4.879295671988e-01 4.866098861566e-01 4.852208776208e-01 4.836441096326e-01 4.818898105100e-01 4.801144228740e-01 4.785217037579e-01 4.772093525377e-01 4.760703883482e-01 4.748461179728e-01 4.733269190399e-01 4.715459548777e-01 4.697891791349e-01 4.683609014018e-01 4.673121994567e-01 4.663733384827e-01 4.651823222951e-01 4.635961530796e-01 4.618257915208e-01 4.602660435866e-01 4.591534570435e-01 4.583515864555e-01 4.574675602202e-01 4.562025407016e-01 4.546084609578e-01 4.530296406266e-01 4.518037651954e-01 4.509818270742e-01 4.502849899840e-01 4.493608321130e-01 4.480795828578e-01 4.466354748534e-01 4.453615260565e-01 4.444461085540e-01 4.437921250540e-01 4.431174625213e-01 4.421916994687e-01 4.410200679769e-01 4.398246332514e-01 4.388453675444e-01 4.381469527963e-01 4.375885150676e-01 4.369521222341e-01 4.361171672903e-01 4.351445588125e-01 4.342151375785e-01 4.334771881439e-01 4.329365792922e-01 4.324677840356e-01 4.319279319101e-01 4.312600376506e-01 4.305237658373e-01 4.298430112725e-01 4.293058515228e-01 4.289042282509e-01 4.285536018791e-01 4.281628053491e-01 4.277033726638e-01 4.272108528630e-01 4.267602046372e-01 4.264074952582e-01 4.261541492721e-01 4.259516572705e-01 4.257439822507e-01 4.255051672185e-01 4.252481058637e-01 4.250141711471e-01 4.248485961295e-01 4.247636553694e-01 4.247338697511e-01 4.247184062986e-01 4.246907004693e-01 4.246477024139e-01 4.246151172969e-01 4.246323397953e-01 4.247242683049e-01 4.248795156513e-01 4.250633942963e-01 4.252453951033e-01 4.254125228193e-01 4.255807684948e-01 4.257896507131e-01 4.260683339910e-01 4.264177268587e-01 4.268147874658e-01 4.272319272526e-01 4.276449676825e-01 4.280545196072e-01 4.284884826364e-01 4.289712768733e-01 4.295167428083e-01 4.301217984999e-01 4.307741129689e-01 4.314490675387e-01 4.321277166987e-01 4.328085758213e-01 4.334989992779e-01 4.342197269524e-01 4.349982097516e-01 4.358479380598e-01 4.367513029014e-01 4.376736216830e-01 4.385825123221e-01 4.394662486560e-01 4.403469870116e-01 4.412742506166e-01 4.422815946768e-01 4.433632474187e-01 4.444818605501e-01 4.455874820043e-01 4.466512258146e-01 4.476900150157e-01 4.487605545389e-01 4.499101831555e-01 4.511483411595e-01 4.524378566376e-01 4.537193639113e-01 4.549500799654e-01 4.561459157104e-01 4.573686074665e-01 4.586750987725e-01 4.600777867233e-01 4.615352760667e-01 4.629761422811e-01 4.643604651184e-01 4.657128524636e-01 4.671022683660e-01 4.685860017179e-01 4.701664230791e-01 4.717867791522e-01 4.733737819793e-01 4.749019354479e-01 4.764155660681e-01 4.779872135324e-01 4.796625862871e-01 4.814205325283e-01 4.831903141821e-01 4.849083595450e-01 4.865779739974e-01 4.882639607768e-01 4.900350333772e-01 4.919079257556e-01 4.938314668405e-01 4.957287738317e-01 4.975674876923e-01 4.993898455387e-01 5.012729190831e-01 5.032588283866e-01 5.053191725433e-01 5.073783690862e-01 5.093812404502e-01 5.113494172346e-01 5.133577257106e-01 5.154624534494e-01 5.176505812304e-01 5.198495111006e-01 5.219978126537e-01 5.241035247191e-01 5.262364166841e-01 5.284579838702e-01 5.307580459657e-01 5.330681777901e-01 5.353270664264e-01 5.375397409065e-01 5.397743597871e-01 5.420871150363e-01 5.444661872635e-01 5.468437068661e-01 5.491679896576e-01 5.514511434399e-01 5.537551876149e-01 5.561276743074e-01 5.585488326785e-01 5.609552242839e-01 5.633112890301e-01 5.656414807366e-01 5.680023084021e-01 5.704249101217e-01 5.728789212408e-01 5.753080009550e-01 5.776981268190e-01 5.800853158083e-01 5.825189924054e-01 5.850086848502e-01 5.875157126701e-01 5.899968820116e-01 5.924547037204e-01 5.949344505142e-01 5.974696448758e-01 6.000458043800e-01 6.026235283629e-01 6.051774431011e-01 6.077278300752e-01 6.103142213189e-01 6.129468955336e-01 6.155927810404e-01 6.182200191460e-01 6.208307627005e-01 6.234532688523e-01 6.261128418790e-01 6.287921391531e-01 6.314560614304e-01 6.340952035559e-01 6.367347625528e-01 6.393995588504e-01 6.420875956043e-01 6.447734570470e-01 6.474373630822e-01 6.500966969526e-01 6.527798306645e-01 6.554900291923e-01 6.582063242044e-01 6.609135383894e-01 6.636142069164e-01 6.663333790559e-01 6.690815972390e-01 6.718413035884e-01 6.745914084564e-01 6.773331897411e-01 6.800835524744e-01 6.828548700723e-01 6.856372039182e-01 6.884103881213e-01 6.911708269345e-01 6.939342720603e-01 6.967113742235e-01 6.994954201485e-01 7.022756852892e-01 7.050469681423e-01 7.078199810044e-01 7.106076560166e-01 7.134024483244e-01 7.161943494590e-01 7.189836929394e-01 7.217786844713e-01 7.245833152441e-01 7.273962329596e-01 7.302057909061e-01 7.330083871703e-01 7.358163314981e-01 7.386330478127e-01 7.414519074617e-01 7.442655507909e-01 7.470720138063e-01 7.498797842112e-01 7.526940578181e-01 7.555116763384e-01 7.583244697278e-01 7.611346508389e-01 7.639460364074e-01 7.667625877847e-01 7.695796456923e-01 7.723961026577e-01 7.752108477618e-01 7.780283025793e-01 7.808487509437e-01 7.836639531616e-01 7.864749088496e-01 7.892859378501e-01 7.920989323159e-01 7.949134174088e-01 7.977221164352e-01 8.005256102316e-01 8.033283318469e-01 8.061345125077e-01 8.089412103785e-01 8.117444630502e-01 8.145444376968e-01 8.173424038587e-01 8.201421073138e-01 8.229416273069e-01 8.257350258834e-01 8.285269062950e-01 8.313176157624e-01 8.341043414534e-01 8.368895882427e-01 8.396706397657e-01 8.424501791454e-01 8.452283041835e-01 8.480035426335e-01 8.507738057058e-01 8.535430190966e-01 8.563111589176e-01 8.590746939643e-01 8.618352598754e-01 8.645906132265e-01 8.673422369583e-01 8.700929223902e-01 8.728391738134e-01 8.755798743949e-01 8.783169953030e-01 8.810504083902e-01 8.837815262574e-01 8.865084682048e-01 8.892305998484e-01 8.919490795306e-01 8.946645402743e-01 8.973744631278e-01 9.000801290067e-01 9.027823189352e-01 9.054791340631e-01 9.081720272764e-01 9.108603527351e-01 9.135433702840e-01 9.162228478571e-01 9.188977788420e-01 9.215674629163e-01 9.242324230391e-01 9.268925695152e-01 9.295476739268e-01 9.321976962375e-01 9.348425363982e-01 9.374809478333e-01 9.401162857653e-01 9.427456383834e-01 9.453694349572e-01 9.479880627169e-01 9.506009506518e-01 9.532086132938e-01 9.558126616645e-01 9.584100864155e-01 9.610018380578e-01 9.635888463471e-01 9.661687895682e-01 9.687445950118e-01 9.713133968458e-01 9.738780678343e-01 9.764367262813e-01 9.789891648000e-01 9.815364245805e-01 9.840778906590e-01 9.866130131837e-01 9.891412803313e-01 9.916655142756e-01 9.941835172104e-01 9.966959345686e-01 9.992025929546e-01 1.001701708088e+00 1.004195815183e+00 1.006684189280e+00 1.009166155148e+00 1.011643815293e+00 1.014115178302e+00 1.016579472951e+00 1.019038483513e+00 1.021490262837e+00 1.023937040394e+00 1.026378539385e+00 1.028814369784e+00 1.031243861796e+00 1.033666900632e+00 1.036084390213e+00 1.038496448852e+00 1.040903098536e+00 1.043303077495e+00 1.045697692083e+00 1.048085808282e+00 1.050468729047e+00 1.052845401459e+00 1.055217010548e+00 1.057581976342e+00 1.059942075295e+00 1.062295909990e+00 1.064645017655e+00 1.066987713950e+00 1.069324653392e+00 1.071657168310e+00 1.073985088887e+00 1.076305466006e+00 1.078620086220e+00 1.080929768627e+00 1.083234711512e+00 1.085535929507e+00 1.087830438418e+00 1.090119481958e+00 1.092403682297e+00 1.094681451107e+00 1.096955489228e+00 1.099224824660e+00 1.101489784465e+00 1.103749502270e+00 1.106003063659e+00 1.108252687012e+00 1.110496480907e+00 1.112736461814e+00 1.114972958174e+00 1.117204948789e+00 1.119431435868e+00 1.121653327736e+00 1.123869633166e+00 1.126083157180e+00 1.128293206575e+00 1.130499062044e+00 1.132700157473e+00 1.134897392892e+00 1.137090249203e+00 1.139279402224e+00 1.141465227038e+00 1.143648073960e+00 1.145827146308e+00 1.148002265289e+00 1.150173997863e+00 1.152341834907e+00 1.154507362714e+00 1.156669691960e+00 1.158829424244e+00 1.160986148511e+00 1.163139513562e+00 1.165290785280e+00 1.167439219838e+00 1.169584452840e+00 1.171727666375e+00 1.173869445804e+00 1.176008957312e+00 1.178145196751e+00 1.180280393821e+00 1.182412552061e+00 1.184544558172e+00 1.186674679235e+00 1.188802263237e+00 1.190929398027e+00 1.193054414478e+00 1.195177305069e+00 1.197300969774e+00 1.199423313809e+00 1.201544216738e+00 1.203664309282e+00 1.205783645548e+00 1.207903507611e+00 1.210021710006e+00 1.212140116879e+00 1.214258190685e+00 1.216375991968e+00 1.218494217576e+00 1.220613388356e+00 1.222732854118e+00 1.224852917267e+00 1.226972827651e+00 1.229094003167e+00 1.231216105465e+00 1.233339226248e+00 1.235464819498e+00 1.237591364232e+00 1.239717551168e+00 1.241845449290e+00 1.243974400043e+00 1.246106585554e+00 1.248240765273e+00 1.250376140889e+00 1.252514734977e+00 1.254654042891e+00 1.256795114018e+00 1.258940022373e+00 1.261086712405e+00 1.263236970126e+00 1.265389715873e+00 1.267545724537e+00 1.269705561599e+00 1.271866730856e+00 1.274031189101e+00 1.276199677172e+00 1.278371259448e+00 1.280548117217e+00 1.282728506302e+00 1.284913601237e+00 1.287100979703e+00 1.289292184729e+00 1.291488350089e+00 1.293689682048e+00 1.295895983564e+00 1.298107601295e+00 1.300322740296e+00 1.302541727822e+00 1.304766609876e+00 1.306995493125e+00 1.309233296185e+00 1.311474492460e+00 1.313720272241e+00 1.315973159314e+00 1.318229426796e+00 1.320491919948e+00 1.322760947761e+00 1.325035278277e+00 1.327317463670e+00 1.329604634511e+00 1.331896763073e+00 1.334196370962e+00 1.336500328850e+00 1.338811952453e+00 1.341129821073e+00 1.343454973425e+00 1.345787348144e+00 1.348124835967e+00 1.350469815391e+00 1.352821609080e+00 1.355179098080e+00 1.357544065518e+00 1.359916514578e+00 1.362296084340e+00 1.364682323953e+00 1.367076374166e+00 1.369476951425e+00 1.371883120850e+00 1.374296801526e+00 1.376717686629e+00 1.379148012211e+00 1.381585781769e+00 1.384029030421e+00 1.386478684986e+00 1.388935378123e+00 1.391398952939e+00 1.393871982213e+00 1.396352767530e+00 1.398840114335e+00 1.401332919914e+00 1.403831315598e+00 1.406338521491e+00 1.408853934861e+00 1.411377001877e+00 1.413908408242e+00 1.416445172739e+00 1.418987337954e+00 1.421535026294e+00 1.424091394693e+00 1.426657321440e+00 1.429230402891e+00 1.431809082287e+00 1.434393017590e+00 1.436982574426e+00 1.439577994542e+00 1.442182430373e+00 1.444794342760e+00 1.447412164088e+00 1.450034387918e+00 1.452662571612e+00 1.455296654466e+00 1.457936146189e+00 1.460582762693e+00 1.463235640379e+00 1.465894607758e+00 1.468556553610e+00 1.471222150396e+00 1.473894507780e+00 1.476572264239e+00 1.479254631067e+00 1.481941009082e+00 1.484631908752e+00 1.487327446741e+00 1.490025958037e+00 1.492729532285e+00 1.495436480552e+00 1.498146034472e+00 1.500859735124e+00 1.503575218023e+00 1.506293866466e+00 1.509016536853e+00 1.511741278164e+00 1.514467087876e+00 1.517193633118e+00 1.519922890443e+00 1.522653341978e+00 1.525386368249e+00 1.528120413743e+00 1.530853415246e+00 1.533586174548e+00 1.536320112664e+00 1.539054290728e+00 1.541789307019e+00 1.544522774132e+00 1.547255286148e+00 1.549986069272e+00 1.552715707686e+00 1.555445514471e+00 1.558172600486e+00 1.560898160882e+00 1.563620382293e+00 1.566338556861e+00 1.569056674050e+00 1.571770126463e+00 1.574482119516e+00 1.577188559226e+00 1.579890366127e+00 1.582588434297e+00 1.585280556738e+00 1.587971094951e+00 1.590653915218e+00 1.593330395091e+00 1.596000849848e+00 1.598663824922e+00 1.601323028581e+00 1.603974374266e+00 1.606618549961e+00 1.609253885517e+00 1.611878848704e+00 1.614499413730e+00 1.617108949338e+00 1.619711286680e+00 1.622302628784e+00 1.624883537429e+00 1.627456757381e+00 1.630016296353e+00 1.632568018800e+00 1.635108123817e+00 1.637635983632e+00 1.640154169895e+00 1.642657456664e+00 1.645151286463e+00 1.647629788398e+00 1.650096802596e+00 1.652552494483e+00 1.654990502596e+00 1.657418123352e+00 1.659826535695e+00 1.662224319109e+00 1.664607696178e+00 1.666973017125e+00 1.669326396506e+00 1.671658726010e+00 1.673981025102e+00 1.676283465792e+00 1.678568613601e+00 1.680840063861e+00 1.683088472280e+00 1.685326179512e+00 1.687540516900e+00 1.689739236327e+00 1.691920769392e+00 1.694078244070e+00 1.696223498790e+00 1.698343455693e+00 1.700449159947e+00 1.702531541592e+00 1.704593650869e+00 1.706640138007e+00 1.708658652974e+00 1.710664944074e+00 1.712644036984e+00 1.714603212818e+00 1.716544905500e+00 1.718457864391e+00 1.720358043252e+00 1.722227432263e+00 1.724081283492e+00 1.725910927979e+00 1.727714706554e+00 1.729504571043e+00 1.731260107867e+00 1.733004422902e+00 1.734717261954e+00 1.736409320763e+00 1.738082732997e+00 1.739723650685e+00 1.741353145487e+00 1.742945932692e+00 1.744525715501e+00 1.746078495807e+00 1.747603042469e+00 1.749114915082e+00 1.750587915551e+00 1.752052469651e+00 1.753481508152e+00 1.754891241087e+00 1.756280611480e+00 1.757635164134e+00 1.758982780090e+00 1.760288948834e+00 1.761584608749e+00 1.762849887285e+00 1.764088831252e+00 1.765316745612e+00 1.766502174640e+00 1.767684124999e+00 1.768825319967e+00 1.769953190765e+00 1.771058584089e+00 1.772130014634e+00 1.773195364434e+00 1.774218049992e+00 1.775236163870e+00 1.776221040437e+00 1.777184393654e+00 1.778134008815e+00 1.779043486786e+00 1.779954324806e+00 1.780821981785e+00 1.781681575776e+00 1.782515503642e+00 1.783321689668e+00 1.784124180743e+00 1.784881790795e+00 1.785642582614e+00 1.786365449838e+00 1.787075809745e+00 1.787771033772e+00 1.788429341697e+00 1.789092624447e+00 1.789712083896e+00 1.790332328955e+00 1.790923083636e+00 1.791494260847e+00 1.792059978485e+00 1.792586714571e+00 1.793119427938e+00 1.793614073066e+00 1.794104359345e+00 1.794576808865e+00 1.795021969054e+00 1.795469557748e+00 1.795878223013e+00 1.796293193685e+00 1.796677776800e+00 1.797050224144e+00 1.797415990973e+00 1.797750296927e+00 1.798090799211e+00 1.798397179108e+00 1.798703491620e+00 1.798990991736e+00 1.799259592497e+00 1.799529188893e+00 1.799766387668e+00 1.800010064820e+00 1.800227017190e+00 1.800435749211e+00 1.800637904993e+00 1.800814766131e+00 1.800996349681e+00 1.801149067837e+00 1.801302945193e+00 1.801440518786e+00 1.801560774074e+00 1.801683346541e+00 1.801777199572e+00 1.801875665475e+00 1.801952403441e+00 1.802020718849e+00 1.802083005744e+00 1.802121388430e+00 1.802164063391e+00 1.802180645107e+00 1.802196655550e+00 1.802197272443e+00 1.802180192383e+00 1.802164271698e+00 1.802120345634e+00 1.802078922722e+00 1.802014307285e+00 1.801940562639e+00 1.801859227537e+00 1.801752262324e+00 1.801646924666e+00 1.801512801759e+00 1.801374610222e+00 1.801218105926e+00 1.801042456799e+00 1.800861105450e+00 1.800649105237e+00 1.800435738849e+00 1.800193888733e+00 1.799938781857e+00 1.799667858942e+00 1.799368686287e+00 1.799063419041e+00 1.798724616149e+00 1.798373720643e+00 1.797997387667e+00 1.797595770360e+00 1.797179195690e+00 1.796727368031e+00 1.796260932203e+00 1.795761494910e+00 1.795238378609e+00 1.794689406153e+00 1.794105790580e+00 1.793501558015e+00 1.792858766607e+00 1.792190694607e+00 1.791486665273e+00 1.790748055293e+00 1.789981783903e+00 1.789170627654e+00 1.788330402430e+00 1.787448402902e+00 1.786527937819e+00 1.785571478370e+00 1.784567079485e+00 1.783528291474e+00 1.782440361349e+00 1.781311454108e+00 1.780137031925e+00 1.778912267207e+00 1.777646998444e+00 1.776323655001e+00 1.774957208990e+00 1.773536391583e+00 1.772061988804e+00 1.770538177280e+00 1.768953893327e+00 1.767320580286e+00 1.765624465363e+00 1.763873098036e+00 1.762064213523e+00 1.760191096193e+00 1.758262198695e+00 1.756265364326e+00 1.754209931688e+00 1.752088424081e+00 1.749900469144e+00 1.747650057396e+00 1.745327818474e+00 1.742943470508e+00 1.740486398870e+00 1.737960839684e+00 1.735367767690e+00 1.732700063932e+00 1.729967182945e+00 1.727156169286e+00 1.724276957998e+00 1.721323200873e+00 1.718294343119e+00 1.715197372784e+00 1.712019740647e+00 1.708773940583e+00 1.705450169771e+00 1.702053027929e+00 1.698584018402e+00 1.695035254291e+00 1.691419772892e+00 1.687724148649e+00 1.683959289094e+00 1.680120229033e+00 1.676205760252e+00 1.672225189894e+00 1.668165499923e+00 1.664042333746e+00 1.659845528364e+00 1.655580049115e+00 1.651249938706e+00 1.646847129336e+00 1.642386595115e+00 1.637855548525e+00 1.633266223241e+00 1.628615300542e+00 1.623902885104e+00 1.619138517056e+00 1.614312237709e+00 1.609439243843e+00 1.604510460008e+00 1.599534642038e+00 1.594515104894e+00 1.589445056294e+00 1.584341493582e+00 1.579193224675e+00 1.574013319462e+00 1.568800165809e+00 1.563554656003e+00 1.558289751241e+00 1.552993679424e+00 1.547686724674e+00 1.542357874710e+00 1.537020397704e+00 1.531675870734e+00 1.526321840754e+00 1.520975267454e+00 1.515623422218e+00 1.510286709584e+00 1.504958580394e+00 1.499645979142e+00 1.494359847705e+00 1.489091698279e+00 1.483862188299e+00 1.478659327930e+00 1.473499877956e+00 1.468385565059e+00 1.463313399379e+00 1.458303594279e+00 1.453340698498e+00 1.448450076382e+00 1.443621549129e+00 1.438862453288e+00 1.434187816211e+00 1.429583136176e+00 1.425075089709e+00 1.420648101428e+00 1.416318110072e+00 1.412090086592e+00 1.407954931613e+00 1.403938434788e+00 1.400019610663e+00 1.396222733596e+00 1.392541106375e+00 1.388974422735e+00 1.385541120306e+00 1.382221933116e+00 1.379042444322e+00 1.375988421098e+00 1.373067434405e+00 1.370287558192e+00 1.367634254852e+00 1.365130482534e+00 1.362756322800e+00 1.360525945243e+00 1.358438831843e+00 1.356482907034e+00 1.354678259602e+00 1.353001756789e+00 1.351470923712e+00 1.350074800157e+00 1.348809893737e+00 1.347687441341e+00 1.346683468181e+00 1.345817723340e+00 1.345071968834e+00 1.344446186489e+00 1.343944498380e+00 1.343547241773e+00 1.343269368684e+00 1.343087421091e+00 1.343007233698e+00 1.343024385342e+00 1.343123811310e+00 1.343313473607e+00 1.343571944498e+00 1.343906069081e+00 1.344303035528e+00 1.344752827173e+00 1.345259782897e+00 1.345802059786e+00 1.346386142972e+00 1.346995284228e+00 1.347625513411e+00 1.348272654456e+00 1.348919876379e+00 1.349572105182e+00 1.350211383499e+00 1.350834919732e+00 1.351436399946e+00 1.352002528833e+00 1.352536209654e+00 1.353017462551e+00 1.353450749443e+00 1.353822212077e+00 1.354125796239e+00 1.354359789211e+00 1.354509489328e+00 1.354577687892e+00 1.354552112231e+00 1.354429329768e+00 1.354206688369e+00 1.353872861052e+00 1.353430977483e+00 1.352870225743e+00 1.352191021917e+00 1.351388059591e+00 1.350455564214e+00 1.349397840531e+00 1.348203452697e+00 1.346878801598e+00 1.345415959348e+00 1.343816732654e+00 1.342083709398e+00 1.340207166510e+00 1.338200386656e+00 1.336051740156e+00 1.333770304466e+00 1.331355886948e+00 1.328804582437e+00 1.326131882715e+00 1.323323950730e+00 1.320397762588e+00 1.317352784711e+00 1.314186422258e+00 1.310915754280e+00 1.307529610219e+00 1.304048803945e+00 1.300468903765e+00 1.296793684628e+00 1.293040675535e+00 1.289197868570e+00 1.285289013386e+00 1.281308445329e+00 1.277262624747e+00 1.273168869451e+00 1.269016368129e+00 1.264826845880e+00 1.260596462639e+00 1.256332288945e+00 1.252046537458e+00 1.247732525115e+00 1.243410376696e+00 1.239072309652e+00 1.234727609361e+00 1.230384210750e+00 1.226037655955e+00 1.221700465161e+00 1.217368692343e+00 1.213047672429e+00 1.208742336886e+00 1.204447516898e+00 1.200172966665e+00 1.195913588616e+00 1.191672202584e+00 1.187451778263e+00 1.183246800883e+00 1.179062865254e+00 1.174896249452e+00 1.170746098138e+00 1.166617246499e+00 1.162500197744e+00 1.158404875991e+00 1.154325047539e+00 1.150260166939e+00 1.146218386525e+00 1.142189547320e+00 1.138187214653e+00 1.134205913779e+00 1.130250311984e+00 1.126332281812e+00 1.122444045403e+00 1.118605622745e+00 1.114815284119e+00 1.111084856072e+00 1.107430692500e+00 1.103852280496e+00 1.100377559465e+00 1.097008242996e+00 1.093768749878e+00 1.090677352927e+00 1.087744121647e+00 1.085004318089e+00 1.082462720664e+00 1.080156132001e+00 1.078101262440e+00 1.076320183438e+00 1.074849636421e+00 1.073694995743e+00 1.072901727842e+00 1.072479059245e+00 1.072455687714e+00 1.072861833189e+00 1.073699481110e+00 1.075010898902e+00 1.076793480041e+00 1.079071680435e+00 1.081858683343e+00 1.085148590056e+00 1.088966786485e+00 1.093293781405e+00 1.098138876507e+00 1.103494925800e+00 1.109336700589e+00 1.115668842749e+00 1.122454472711e+00 1.129677771543e+00 1.137312286634e+00 1.145314988808e+00 1.153669213223e+00 1.162320553392e+00 1.171235015306e+00 1.180371325141e+00 1.189675448142e+00 1.199111938045e+00 1.208620138120e+00 1.218157504012e+00 1.227675185558e+00 1.237113335173e+00 1.246437196933e+00 1.255580718945e+00 1.264507105909e+00 1.273168931360e+00 1.281508740113e+00 1.289504129029e+00 1.297091715153e+00 1.304246668402e+00 1.310932591648e+00 1.317102969294e+00 1.322750022919e+00 1.327820487849e+00 1.332312624275e+00 1.336195937680e+00 1.339446442989e+00 1.342071744588e+00 1.344032372957e+00 1.345349667544e+00 1.346001714255e+00 1.345990246054e+00 1.345333793036e+00 1.344009691442e+00 1.342059125469e+00 1.339470191913e+00 1.336266021713e+00 1.332473171332e+00 1.328087918067e+00 1.323163508766e+00 1.317697713252e+00 1.311734181989e+00 1.305300594293e+00 1.298417543414e+00 1.291140191064e+00 1.283481181781e+00 1.275499934028e+00 1.267224630328e+00 1.258701906521e+00 1.249989039223e+00 1.241112891442e+00 1.232151103583e+00 1.223139127942e+00 1.214141261846e+00 1.205226484278e+00 1.196437134038e+00 1.187862781037e+00 1.179552461693e+00 1.171581992323e+00 1.164024473685e+00 1.156939209338e+00 1.150406584531e+00 1.144481771785e+00 1.139234172315e+00 1.134717490784e+00 1.130980380413e+00 1.128070748880e+00 1.126010327208e+00 1.124830558247e+00 1.124530425213e+00 1.125107140909e+00 1.126542840080e+00 1.128795355660e+00 1.131824648090e+00 1.135553647687e+00 1.139915013030e+00 1.144815510128e+00 1.150148624851e+00 1.155816662703e+00 1.161691072987e+00 1.167661469317e+00 1.173600180232e+00 1.179388551468e+00 1.184910125243e+00 1.190046351126e+00 1.194703355895e+00 1.198777688014e+00 1.202191535964e+00 1.204876549811e+00 1.206775158344e+00 1.207856085658e+00 1.208088294355e+00 1.207477784590e+00 1.206026742811e+00 1.203765598670e+00 1.200744449921e+00 1.197002768967e+00 1.192625519256e+00 1.187675914634e+00 1.182241245622e+00 1.176409322644e+00 1.170259431769e+00 1.163884022644e+00 1.157349306429e+00 1.150735429724e+00 1.144091872402e+00 1.137466331982e+00 1.130898491020e+00 1.124392356344e+00 1.117973967843e+00 1.111622300184e+00 1.105334715174e+00 1.099092747603e+00 1.092868083936e+00 1.086659437666e+00 1.080430257783e+00 1.074196785595e+00 1.067952007099e+00 1.061710534871e+00 1.055514879095e+00 1.049386435285e+00 1.043396813864e+00 1.037584136079e+00 1.032022035159e+00 1.026763690910e+00 1.021848252883e+00 1.017333117049e+00 1.013214403729e+00 1.009511637854e+00 1.006187109450e+00 1.003201831046e+00 1.000503496791e+00 9.980008316256e-01 9.956359487440e-01 9.933165000605e-01 9.909993361759e-01 9.886424838930e-01 9.862458759214e-01 9.838655737481e-01 9.815736220059e-01 9.795373337594e-01 9.779219096486e-01 9.769693675568e-01 9.769288064177e-01 9.780470708401e-01 9.805877345806e-01 9.847227664701e-01 9.906149574546e-01 9.982957877636e-01 1.007720192695e+00 1.018745766076e+00 1.031096801321e+00 1.044461498928e+00 1.058408438829e+00 1.072517755721e+00 1.086339023397e+00 1.099443210796e+00 1.111491138748e+00 1.122180693022e+00 1.131358484105e+00 1.138954554495e+00 1.145044304836e+00 1.149822159729e+00 1.153570559616e+00 1.156687626667e+00 1.159575747220e+00 1.162677493372e+00 1.166362231199e+00 1.170905806021e+00 1.176455614683e+00 1.182958031211e+00 1.190202806204e+00 1.197767117581e+00 1.205091432735e+00 1.211497402464e+00 1.216237849662e+00 1.218590846178e+00 1.217875119377e+00 1.213564670472e+00 1.205304752194e+00 1.192984022061e+00 1.176775565189e+00 1.157154838323e+00 1.134936056295e+00 1.111234428718e+00 1.087451446498e+00 1.065135453192e+00 1.045833028776e+00 1.032433930493e+00 1.020032945100e+00 1.010171594860e+00 1.004034807815e+00 1.001306855404e+00 9.987005726893e-01 9.624573146612e-01 9.092150931316e-01 8.356933966503e-01 7.980319755208e-01 8.211967671215e-01 8.722867913730e-01 8.997384397889e-01 8.773767926036e-01 8.186536871738e-01 7.722803829205e-01 7.881145480699e-01 8.608422052446e-01 9.340194154190e-01 9.545422424654e-01 9.023388792319e-01 7.989544851190e-01 7.102351606311e-01 7.144601409783e-01 8.101658885634e-01 9.158437555087e-01 9.601654338882e-01 9.143113805086e-01 7.942290868488e-01 6.672427878222e-01 6.413846108810e-01 7.496010284887e-01 8.976329970636e-01 9.949792575963e-01 1.002057609079e+00 9.237128469401e-01 8.062208388602e-01 7.299666328309e-01 7.549334558907e-01 8.460417623903e-01 9.215924919020e-01 9.291733406816e-01 8.608714895942e-01 7.529500857093e-01 6.829135914916e-01 7.204838850139e-01 8.400235951218e-01 9.599316174350e-01 1.022534811568e+00 1.007473189304e+00 9.259385957525e-01 8.157575956856e-01 7.325679566076e-01 7.205856659477e-01 7.722409426037e-01 8.423156791085e-01 8.936330658292e-01 9.116186189219e-01 8.984968625237e-01 8.650724927933e-01 8.253037421144e-01 7.940177663943e-01 7.851318890540e-01 8.061071840372e-01 8.507120874698e-01 8.993162461862e-01 9.281223097394e-01 9.202567173799e-01 8.741888388675e-01 8.089386948792e-01 7.621921574436e-01 7.691918767789e-01 8.283423771360e-01 9.015169234346e-01 9.485292400126e-01 9.493590734531e-01 9.093324253658e-01 8.562568455419e-01 8.269457972489e-01 8.401668136515e-01 8.793465864517e-01 9.107163116992e-01 9.118924420963e-01 8.851720430535e-01 8.560500812336e-01 8.563581723600e-01 8.955941892569e-01 9.497956393965e-01 9.829509698188e-01 9.721848017426e-01 9.198458832109e-01 8.559685071305e-01 8.273793765406e-01 8.625979300271e-01 9.412565867538e-01 1.015658161561e+00 1.048101362738e+00 1.026097232122e+00 9.642798621747e-01 9.001061153772e-01 8.770672039232e-01 9.118442810280e-01 9.791649620945e-01 1.038100423131e+00 1.060806002335e+00 1.041901764452e+00 9.969236715626e-01 9.548587510518e-01 9.428516979838e-01 9.674975244194e-01 1.010925404051e+00 1.046161835602e+00 1.053458394646e+00 1.027226927172e+00 9.767540160689e-01 9.235732379188e-01 8.936443781435e-01 9.026652470606e-01 9.436640241452e-01 9.916499867716e-01 1.019192743770e+00 1.007990187052e+00 9.542571532712e-01 8.713432629043e-01 7.904309657328e-01 7.520502874439e-01 7.779244992922e-01 8.477732405238e-01 9.189996799801e-01 9.568316116348e-01 9.450500808989e-01 8.867269394963e-01 8.031730447286e-01 7.308554232547e-01 7.079390496564e-01 7.460307409028e-01 8.200767474200e-01 8.936677252710e-01 9.402608082719e-01 9.468236668208e-01 9.120853329029e-01 8.459769495155e-01 7.709659248675e-01 7.215335830466e-01 7.295658136304e-01 7.956844951151e-01 8.856383888739e-01 9.571546729265e-01 9.792941858642e-01 9.390517943080e-01 8.455781019837e-01 7.360212910069e-01 6.758294033707e-01 7.165800965862e-01 8.307509840136e-01 9.474593144520e-01 1.013886834060e+00 1.007851304017e+00 9.366296916038e-01 8.374734990404e-01 7.732821185389e-01 7.964309356022e-01 8.929662447531e-01 1.002122385998e+00 1.073412461925e+00 1.085114565189e+00 1.042600956661e+00 9.734555580042e-01 9.176129087823e-01 9.064408455512e-01 9.397499697483e-01 9.894821856432e-01 1.025313852255e+00 1.031339574850e+00 1.008263924614e+00 9.685332848127e-01 9.287552231016e-01 9.014770330438e-01 8.900379903792e-01 8.897846305021e-01 8.935364873716e-01 8.962043017102e-01 8.959326510547e-01 8.931872320680e-01 8.895522111868e-01 8.868996691656e-01 8.866695862779e-01 8.889424704700e-01 8.922074584498e-01 8.944800265689e-01 8.954984998856e-01 8.981124172372e-01 9.067521903814e-01 9.230562443440e-01 9.418318103510e-01 9.518601213159e-01 9.434674026495e-01
 6.462161495657e-01 6.441588353433e-01 6.423536322126e-01 6.407654489150e-01 6.392194877779e-01 6.375141475542e-01 6.355469169963e-01 6.334106343841e-01 6.313605220273e-01 6.296011011383e-01 6.280898518629e-01 6.265698888595e-01 6.248120110387e-01 6.228027666175e-01 6.207253115179e-01 6.187986038108e-01 6.171307368990e-01 6.156445552143e-01 6.141233342395e-01 6.123702991662e-01 6.103706693625e-01 6.083146894757e-01 6.064452764143e-01 6.048621221888e-01 6.034505271269e-01 6.019586025279e-01 6.001934293847e-01 5.981772261691e-01 5.961540294334e-01 5.943897124244e-01 5.929351378570e-01 5.915813727738e-01 5.900557489315e-01 5.882532087281e-01 5.862963686967e-01 5.844164311992e-01 5.827781709665e-01 5.813735360619e-01 5.800296461939e-01 5.785366648236e-01 5.767934035994e-01 5.748949636958e-01 5.730648195333e-01 5.714963492986e-01 5.701960956594e-01 5.689602860908e-01 5.675128944353e-01 5.657439399952e-01 5.638244858773e-01 5.620803344073e-01 5.607045023461e-01 5.595773245027e-01 5.583742073144e-01 5.568522705293e-01 5.550568196710e-01 5.532668367016e-01 5.517503362361e-01 5.505468893482e-01 5.494498268538e-01 5.482011558642e-01 5.466991567744e-01 5.450471033082e-01 5.434509142218e-01 5.420595278430e-01 5.408876042613e-01 5.398157703846e-01 5.386665862964e-01 5.373133911769e-01 5.357728151020e-01 5.342160745091e-01 5.328581803964e-01 5.317972024739e-01 5.309108798872e-01 5.299221065231e-01 5.286176237615e-01 5.270447126819e-01 5.255100860188e-01 5.243250034304e-01 5.235295180180e-01 5.228363565734e-01 5.218692219021e-01 5.204909392334e-01 5.189298564550e-01 5.175956850600e-01 5.167253686536e-01 5.161685377201e-01 5.155172663558e-01 5.144683213622e-01 5.130795130594e-01 5.117086847189e-01 5.107048808802e-01 5.101152348994e-01 5.096525704305e-01 5.089512214245e-01 5.078791776512e-01 5.066353132021e-01 5.055626226055e-01 5.048578357591e-01 5.044247064504e-01 5.039727290404e-01 5.032598057004e-01 5.022866539812e-01 5.012797676215e-01 5.004895353950e-01 4.999897739999e-01 4.996389107792e-01 4.992113961749e-01 4.985749111850e-01 4.977862335559e-01 4.970301078859e-01 4.964662893370e-01 4.961085760981e-01 4.958315823466e-01 4.954837744592e-01 4.949957575771e-01 4.944247835924e-01 4.939002357099e-01 4.935198287585e-01 4.932837253847e-01 4.931046761052e-01 4.928845516022e-01 4.925842005366e-01 4.922367501148e-01 4.919223908646e-01 4.917072014271e-01 4.915979108008e-01 4.915440237765e-01 4.914821917595e-01 4.913785762592e-01 4.912447326025e-01 4.911267666679e-01 4.910760610976e-01 4.911105134566e-01 4.912025053158e-01 4.913060136330e-01 4.913883296264e-01 4.914452632618e-01 4.915047643650e-01 4.916138673183e-01 4.917984705437e-01 4.920467497640e-01 4.923210255010e-01 4.925866464649e-01 4.928288350334e-01 4.930653977218e-01 4.933400023064e-01 4.936836396900e-01 4.940977075233e-01 4.945569192788e-01 4.950302986816e-01 4.954937145595e-01 4.959479192034e-01 4.964210826035e-01 4.969417292199e-01 4.975220981593e-01 4.981609812327e-01 4.988431494668e-01 4.995435189737e-01 5.002433938126e-01 5.009396087082e-01 5.016416024296e-01 5.023701150370e-01 5.031547323645e-01 5.040072203310e-01 5.049132058184e-01 5.058335700113e-01 5.067358169137e-01 5.076079981015e-01 5.084717401359e-01 5.093793510508e-01 5.103652596897e-01 5.114249963013e-01 5.125188359554e-01 5.135972051190e-01 5.146275054803e-01 5.156284166166e-01 5.166560367143e-01 5.177621672634e-01 5.189543323358e-01 5.201984693221e-01 5.214309241888e-01 5.226096276662e-01 5.237481546332e-01 5.249075811656e-01 5.261482100900e-01 5.274858747544e-01 5.288782542888e-01 5.302534747151e-01 5.315679344095e-01 5.328436819922e-01 5.341527066423e-01 5.355539364107e-01 5.370531759461e-01 5.385935374221e-01 5.400994049914e-01 5.415418934187e-01 5.429636741869e-01 5.444400048736e-01 5.460200022065e-01 5.476845964928e-01 5.493630602061e-01 5.509872059821e-01 5.525575245139e-01 5.541395019867e-01 5.558045864837e-01 5.575727176623e-01 5.593947832307e-01 5.611904779487e-01 5.629249791233e-01 5.646373026593e-01 5.664073602857e-01 5.682797263585e-01 5.702304130874e-01 5.721813305808e-01 5.740742006807e-01 5.759267810354e-01 5.778155049611e-01 5.798003454950e-01 5.818712222718e-01 5.839550877632e-01 5.859866432358e-01 5.879708971094e-01 5.899783375832e-01 5.920727811779e-01 5.942475901644e-01 5.964354040140e-01 5.985702619272e-01 6.006547653196e-01 6.027572149478e-01 6.049353083430e-01 6.071821411356e-01 6.094296020969e-01 6.116235445603e-01 6.137723547991e-01 6.159385181407e-01 6.181726238083e-01 6.204574513537e-01 6.227293596379e-01 6.249515916144e-01 6.271439870440e-01 6.293658646304e-01 6.316495954841e-01 6.339680861722e-01 6.362646969874e-01 6.385210043999e-01 6.407718819310e-01 6.430690598784e-01 6.454235860237e-01 6.477996485451e-01 6.501499038464e-01 6.524762729976e-01 6.548228796290e-01 6.572243309568e-01 6.596694801727e-01 6.621180933409e-01 6.645428912412e-01 6.669618979806e-01 6.694157319303e-01 6.719158135070e-01 6.744306155649e-01 6.769282292470e-01 6.794065162255e-01 6.818960922174e-01 6.844209992779e-01 6.869684486186e-01 6.895010043206e-01 6.920083766705e-01 6.945153940348e-01 6.970462872481e-01 6.996032495737e-01 7.021595936208e-01 7.046944239331e-01 7.072243569461e-01 7.097777096778e-01 7.123595672011e-01 7.149494757530e-01 7.175305384899e-01 7.201046015473e-01 7.226975768671e-01 7.253200479752e-01 7.279549317672e-01 7.305799939203e-01 7.331975641095e-01 7.358220048882e-01 7.384673721745e-01 7.411252288699e-01 7.437749685566e-01 7.464109419795e-01 7.490502712425e-01 7.517029550531e-01 7.543640876529e-01 7.570219259652e-01 7.596714713555e-01 7.623229995453e-01 7.649881936081e-01 7.676633646381e-01 7.703357727524e-01 7.730046140756e-01 7.756801608149e-01 7.783657496175e-01 7.810603334176e-01 7.837511433712e-01 7.864361352477e-01 7.891253820450e-01 7.918233786713e-01 7.945249863313e-01 7.972213149221e-01 7.999108690927e-01 8.026012116150e-01 8.052985589212e-01 8.080003483516e-01 8.106974046451e-01 8.133920641841e-01 8.160895406804e-01 8.187901711231e-01 8.214937216159e-01 8.241958365343e-01 8.268967518640e-01 8.296008178833e-01 8.323075001139e-01 8.350097486732e-01 8.377076221912e-01 8.404058465984e-01 8.431059284141e-01 8.458079958427e-01 8.485049830488e-01 8.511962121786e-01 8.538877498380e-01 8.565825116759e-01 8.592786105099e-01 8.619705523518e-01 8.646604807884e-01 8.673472770241e-01 8.700363423185e-01 8.727254069850e-01 8.754091750879e-01 8.780906504016e-01 8.807710814668e-01 8.834480141543e-01 8.861239038815e-01 8.887950874834e-01 8.914651496199e-01 8.941343409501e-01 8.967998694643e-01 8.994607567300e-01 9.021210624846e-01 9.047799784973e-01 9.074344171902e-01 9.100856370514e-01 9.127316900684e-01 9.153739457341e-01 9.180159285099e-01 9.206527138345e-01 9.232844128438e-01 9.259122813810e-01 9.285369869145e-01 9.311578902753e-01 9.337760868216e-01 9.363888530816e-01 9.389976717694e-01 9.416039161959e-01 9.442046479256e-01 9.467997207523e-01 9.493927641154e-01 9.519797613397e-01 9.545631449373e-01 9.571409473050e-01 9.597136955715e-01 9.622827187828e-01 9.648471599100e-01 9.674061223869e-01 9.699601367209e-01 9.725092303178e-01 9.750525345395e-01 9.775917021500e-01 9.801239840049e-01 9.826507376077e-01 9.851734366138e-01 9.876908124813e-01 9.902019333439e-01 9.927072787722e-01 9.952066267682e-01 9.977011690161e-01 1.000191164772e+00 1.002674790208e+00 1.005151944700e+00 1.007623915198e+00 1.010088938812e+00 1.012548935116e+00 1.015002359954e+00 1.017449939494e+00 1.019892194783e+00 1.022327923517e+00 1.024757812811e+00 1.027181660403e+00 1.029598658362e+00 1.032008165162e+00 1.034413265475e+00 1.036812269068e+00 1.039204310448e+00 1.041591207106e+00 1.043969456691e+00 1.046341440953e+00 1.048708545458e+00 1.051067771466e+00 1.053422938826e+00 1.055771037387e+00 1.058111596085e+00 1.060446121758e+00 1.062773391361e+00 1.065095079373e+00 1.067410452896e+00 1.069719319541e+00 1.072022483530e+00 1.074317983150e+00 1.076606935946e+00 1.078890429634e+00 1.081167398363e+00 1.083437887494e+00 1.085701803485e+00 1.087959107609e+00 1.090210000336e+00 1.092454742637e+00 1.094692897125e+00 1.096924747500e+00 1.099150177927e+00 1.101369565800e+00 1.103583021651e+00 1.105790029944e+00 1.107989918951e+00 1.110185053800e+00 1.112374268813e+00 1.114556259526e+00 1.116731563973e+00 1.118900940905e+00 1.121065199388e+00 1.123224477964e+00 1.125376807326e+00 1.127523363150e+00 1.129663363222e+00 1.131797065864e+00 1.133925827369e+00 1.136049137297e+00 1.138168171044e+00 1.140281319490e+00 1.142387445638e+00 1.144487648465e+00 1.146582881018e+00 1.148672305795e+00 1.150758696546e+00 1.152839138815e+00 1.154913328066e+00 1.156982641406e+00 1.159045873012e+00 1.161104675180e+00 1.163160030285e+00 1.165209968461e+00 1.167255045556e+00 1.169295464426e+00 1.171330398049e+00 1.173361512692e+00 1.175388382063e+00 1.177410867099e+00 1.179429950738e+00 1.181443704132e+00 1.183454046227e+00 1.185460065450e+00 1.187461491714e+00 1.189460249040e+00 1.191456197712e+00 1.193447302313e+00 1.195435077440e+00 1.197419726100e+00 1.199401254342e+00 1.201379359413e+00 1.203354431544e+00 1.205327269014e+00 1.207297422092e+00 1.209264159566e+00 1.211228671798e+00 1.213190000685e+00 1.215149835819e+00 1.217108063995e+00 1.219063731060e+00 1.221017071669e+00 1.222968632300e+00 1.224917382923e+00 1.226867090540e+00 1.228813789553e+00 1.230759412860e+00 1.232703317772e+00 1.234646736308e+00 1.236589288257e+00 1.238530803689e+00 1.240471957006e+00 1.242412505498e+00 1.244351879821e+00 1.246291658599e+00 1.248232076194e+00 1.250172766818e+00 1.252113911509e+00 1.254054124893e+00 1.255995121961e+00 1.257938308646e+00 1.259880809586e+00 1.261825798312e+00 1.263771857257e+00 1.265717851117e+00 1.267665226855e+00 1.269613762913e+00 1.271564727914e+00 1.273518186907e+00 1.275473279695e+00 1.277430973279e+00 1.279389580912e+00 1.281350335540e+00 1.283314387623e+00 1.285281535147e+00 1.287251306610e+00 1.289224664902e+00 1.291200692139e+00 1.293181480263e+00 1.295163086472e+00 1.297149189982e+00 1.299139263931e+00 1.301132327818e+00 1.303132308588e+00 1.305134817923e+00 1.307142795430e+00 1.309154284450e+00 1.311170130520e+00 1.313191078070e+00 1.315217800901e+00 1.317250170167e+00 1.319288352655e+00 1.321331387956e+00 1.323379345063e+00 1.325432585455e+00 1.327492012233e+00 1.329559961932e+00 1.331632811389e+00 1.333711946763e+00 1.335797767406e+00 1.337888677461e+00 1.339987460075e+00 1.342092797669e+00 1.344205046084e+00 1.346326829508e+00 1.348453698006e+00 1.350587866993e+00 1.352729626633e+00 1.354878092445e+00 1.357035699047e+00 1.359200397091e+00 1.361374070917e+00 1.363556262060e+00 1.365745520395e+00 1.367943508400e+00 1.370150367651e+00 1.372364627463e+00 1.374587204470e+00 1.376819511442e+00 1.379060952750e+00 1.381311402929e+00 1.383570408482e+00 1.385838895780e+00 1.388114825606e+00 1.390400041162e+00 1.392694257517e+00 1.395000720028e+00 1.397316422277e+00 1.399639827546e+00 1.401971922929e+00 1.404313521838e+00 1.406663974854e+00 1.409026648595e+00 1.411398952962e+00 1.413781579294e+00 1.416171279783e+00 1.418569147264e+00 1.420978658750e+00 1.423398429476e+00 1.425829833867e+00 1.428271802002e+00 1.430720756319e+00 1.433179654962e+00 1.435646218412e+00 1.438124470299e+00 1.440615397375e+00 1.443115763871e+00 1.445625511238e+00 1.448143527938e+00 1.450669286803e+00 1.453205854254e+00 1.455752664977e+00 1.458311684639e+00 1.460879721408e+00 1.463455076308e+00 1.466039593812e+00 1.468633654563e+00 1.471236796804e+00 1.473850124805e+00 1.476473889571e+00 1.479105777430e+00 1.481745570956e+00 1.484392450966e+00 1.487049087814e+00 1.489715086308e+00 1.492389347438e+00 1.495071578059e+00 1.497762196199e+00 1.500460526868e+00 1.503166644923e+00 1.505880415151e+00 1.508602178709e+00 1.511330874884e+00 1.514066406333e+00 1.516808441996e+00 1.519557370764e+00 1.522314305165e+00 1.525077368449e+00 1.527845609102e+00 1.530618794329e+00 1.533397814176e+00 1.536182817193e+00 1.538974665817e+00 1.541770730238e+00 1.544570866484e+00 1.547374941725e+00 1.550183639850e+00 1.552996548431e+00 1.555815804569e+00 1.558636505651e+00 1.561460330342e+00 1.564286728363e+00 1.567117052356e+00 1.569951037330e+00 1.572786354015e+00 1.575624549971e+00 1.578463977146e+00 1.581302995096e+00 1.584145678406e+00 1.586989451455e+00 1.589834858056e+00 1.592678926992e+00 1.595522665566e+00 1.598365988155e+00 1.601209614215e+00 1.604054112315e+00 1.606895363368e+00 1.609735110954e+00 1.612572345233e+00 1.615405249050e+00 1.618239770696e+00 1.621070055620e+00 1.623896957492e+00 1.626719383406e+00 1.629535074265e+00 1.632350414108e+00 1.635159003678e+00 1.637964154317e+00 1.640762437812e+00 1.643553179953e+00 1.646340673922e+00 1.649118207349e+00 1.651892349105e+00 1.654657773166e+00 1.657414533316e+00 1.660165796568e+00 1.662905248205e+00 1.665639939476e+00 1.668361039304e+00 1.671075987163e+00 1.673781493427e+00 1.676473799724e+00 1.679158380031e+00 1.681827212296e+00 1.684488922915e+00 1.687138688619e+00 1.689774069300e+00 1.692400593360e+00 1.695009333559e+00 1.697609692405e+00 1.700194208939e+00 1.702764212768e+00 1.705322079430e+00 1.707861616673e+00 1.710391282195e+00 1.712900870097e+00 1.715397210623e+00 1.717878555523e+00 1.720338206017e+00 1.722788054992e+00 1.725214705507e+00 1.727629109382e+00 1.730022123119e+00 1.732396848258e+00 1.734757664099e+00 1.737092244387e+00 1.739416217147e+00 1.741714297871e+00 1.743994804883e+00 1.746258067947e+00 1.748494465797e+00 1.750719974423e+00 1.752913939606e+00 1.755094837599e+00 1.757251624063e+00 1.759384058060e+00 1.761502477184e+00 1.763587455720e+00 1.765661969967e+00 1.767704619786e+00 1.769727668045e+00 1.771730749144e+00 1.773702429075e+00 1.775662365848e+00 1.777585512710e+00 1.779494924316e+00 1.781376887808e+00 1.783231404980e+00 1.785070188552e+00 1.786870942620e+00 1.788662327528e+00 1.790415897378e+00 1.792150655157e+00 1.793861854088e+00 1.795537893935e+00 1.797205561192e+00 1.798829051953e+00 1.800441875413e+00 1.802020667408e+00 1.803572793959e+00 1.805109284678e+00 1.806603075687e+00 1.808089926045e+00 1.809533028695e+00 1.810961678267e+00 1.812362758660e+00 1.813727746606e+00 1.815084264540e+00 1.816393804547e+00 1.817696568308e+00 1.818960256616e+00 1.820201311184e+00 1.821422941673e+00 1.822601303618e+00 1.823776130280e+00 1.824904012749e+00 1.826020252227e+00 1.827104000016e+00 1.828158048014e+00 1.829201389834e+00 1.830196648100e+00 1.831188743018e+00 1.832137095644e+00 1.833070217317e+00 1.833979087561e+00 1.834849067460e+00 1.835716134710e+00 1.836533536134e+00 1.837346318148e+00 1.838122651771e+00 1.838874098281e+00 1.839613033033e+00 1.840307031454e+00 1.840999472215e+00 1.841647598160e+00 1.842284786456e+00 1.842895733241e+00 1.843473848360e+00 1.844046744472e+00 1.844573415628e+00 1.845098224251e+00 1.845585131536e+00 1.846053796185e+00 1.846505442878e+00 1.846919474868e+00 1.847331555341e+00 1.847700800309e+00 1.848062600620e+00 1.848396977196e+00 1.848704683371e+00 1.849003728606e+00 1.849262583468e+00 1.849520056610e+00 1.849741144516e+00 1.849946351745e+00 1.850135043699e+00 1.850290262173e+00 1.850441348774e+00 1.850554389022e+00 1.850659874602e+00 1.850739547605e+00 1.850793969350e+00 1.850840493478e+00 1.850850205482e+00 1.850855181737e+00 1.850828491736e+00 1.850785095853e+00 1.850726286147e+00 1.850634679121e+00 1.850538493519e+00 1.850406531182e+00 1.850264628396e+00 1.850098003719e+00 1.849905896325e+00 1.849705252004e+00 1.849466808572e+00 1.849223250872e+00 1.848946311642e+00 1.848652901384e+00 1.848341510754e+00 1.847995888475e+00 1.847644775850e+00 1.847254385965e+00 1.846852319701e+00 1.846422911881e+00 1.845966301983e+00 1.845495849937e+00 1.844985790554e+00 1.844466911069e+00 1.843910799438e+00 1.843334145441e+00 1.842733271351e+00 1.842096887549e+00 1.841446553124e+00 1.840754538501e+00 1.840044786112e+00 1.839300423779e+00 1.838524824809e+00 1.837726852537e+00 1.836886819704e+00 1.836026101500e+00 1.835124516059e+00 1.834194196838e+00 1.833230539272e+00 1.832226683037e+00 1.831196322919e+00 1.830120726025e+00 1.829015416344e+00 1.827867814939e+00 1.826680841923e+00 1.825460292110e+00 1.824190419499e+00 1.822886972778e+00 1.821535903289e+00 1.820143644873e+00 1.818709379855e+00 1.817223409365e+00 1.815700125501e+00 1.814121842027e+00 1.812500845901e+00 1.810829447942e+00 1.809105447633e+00 1.807336886242e+00 1.805507649866e+00 1.803633659593e+00 1.801701009174e+00 1.799713675430e+00 1.797673729538e+00 1.795570910340e+00 1.793418476969e+00 1.791199579339e+00 1.788925480518e+00 1.786591464427e+00 1.784192155963e+00 1.781736581550e+00 1.779210894089e+00 1.776627286374e+00 1.773976303612e+00 1.771257606770e+00 1.768477048192e+00 1.765623935870e+00 1.762709682789e+00 1.759720947973e+00 1.756665746361e+00 1.753542165916e+00 1.750345042113e+00 1.747083556904e+00 1.743743823935e+00 1.740338366018e+00 1.736858039859e+00 1.733304366103e+00 1.729683621480e+00 1.725983589982e+00 1.722218198828e+00 1.718374381841e+00 1.714460653064e+00 1.710476221728e+00 1.706414027033e+00 1.702287406192e+00 1.698082110688e+00 1.693811279349e+00 1.689467988096e+00 1.685051725418e+00 1.680573001049e+00 1.676016426096e+00 1.671401675437e+00 1.666713222891e+00 1.661961699353e+00 1.657147912530e+00 1.652264792603e+00 1.647327407665e+00 1.642322404063e+00 1.637264715892e+00 1.632147925825e+00 1.626973541481e+00 1.621752511346e+00 1.616471943138e+00 1.611151466772e+00 1.605777303416e+00 1.600361726760e+00 1.594908245943e+00 1.589407259585e+00 1.583880144765e+00 1.578310553307e+00 1.572717939929e+00 1.567096430714e+00 1.561448169709e+00 1.555787053738e+00 1.550099650508e+00 1.544410170949e+00 1.538703607853e+00 1.532996001896e+00 1.527288637767e+00 1.521577121281e+00 1.515883695390e+00 1.510190197820e+00 1.504522230966e+00 1.498870018600e+00 1.493241288623e+00 1.487649691197e+00 1.482083171986e+00 1.476567238415e+00 1.471086161785e+00 1.465659320633e+00 1.460288875723e+00 1.454969222981e+00 1.449725229741e+00 1.444538211043e+00 1.439436623840e+00 1.434408899080e+00 1.429462612492e+00 1.424615413137e+00 1.419849075632e+00 1.415194700545e+00 1.410635247041e+00 1.406186235297e+00 1.401855210407e+00 1.397630262282e+00 1.393540865508e+00 1.389564330318e+00 1.385725335773e+00 1.382018413489e+00 1.378442654849e+00 1.375017107058e+00 1.371722248651e+00 1.368584380805e+00 1.365589534437e+00 1.362744669729e+00 1.360059593121e+00 1.357517716834e+00 1.355144266995e+00 1.352918167416e+00 1.350853811078e+00 1.348950317980e+00 1.347195826353e+00 1.345610539136e+00 1.344170899353e+00 1.342895036066e+00 1.341770545910e+00 1.340794674554e+00 1.339977877231e+00 1.339296670544e+00 1.338769134520e+00 1.338377703217e+00 1.338121709043e+00 1.338004149521e+00 1.338006125595e+00 1.338140831263e+00 1.338384604824e+00 1.338743051674e+00 1.339210364354e+00 1.339772009855e+00 1.340433875314e+00 1.341173873443e+00 1.341999513216e+00 1.342894867543e+00 1.343851901266e+00 1.344870651778e+00 1.345931440217e+00 1.347037273671e+00 1.348172469846e+00 1.349330816227e+00 1.350507573405e+00 1.351685382802e+00 1.352866698865e+00 1.354033177976e+00 1.355181756800e+00 1.356302589618e+00 1.357384794638e+00 1.358425754063e+00 1.359408199325e+00 1.360333223138e+00 1.361186339907e+00 1.361960830519e+00 1.362652524479e+00 1.363246039896e+00 1.363743196446e+00 1.364130283459e+00 1.364403671999e+00 1.364557147798e+00 1.364579671161e+00 1.364473359735e+00 1.364225039815e+00 1.363835646323e+00 1.363296499723e+00 1.362602461988e+00 1.361756116637e+00 1.360743814308e+00 1.359573019983e+00 1.358233164970e+00 1.356725452996e+00 1.355050689991e+00 1.353200197232e+00 1.351184222586e+00 1.348991889253e+00 1.346630231931e+00 1.344099858617e+00 1.341395000877e+00 1.338531146726e+00 1.335494454691e+00 1.332300778183e+00 1.328949800536e+00 1.325438350741e+00 1.321784625442e+00 1.317976724067e+00 1.314035780846e+00 1.309958351367e+00 1.305748049091e+00 1.301424002881e+00 1.296974315200e+00 1.292424019326e+00 1.287768686599e+00 1.283016607407e+00 1.278186718805e+00 1.273268267109e+00 1.268286715395e+00 1.263240643548e+00 1.258137060567e+00 1.252993391909e+00 1.247803603917e+00 1.242590430643e+00 1.237350610842e+00 1.232094729545e+00 1.226835774394e+00 1.221570234459e+00 1.216315205118e+00 1.211071020720e+00 1.205844247231e+00 1.200645795090e+00 1.195473049905e+00 1.190338265518e+00 1.185241245880e+00 1.180187457359e+00 1.175183875526e+00 1.170228214996e+00 1.165328099257e+00 1.160486301384e+00 1.155700266840e+00 1.150980304440e+00 1.146320282032e+00 1.141728576932e+00 1.137206146490e+00 1.132749975351e+00 1.128372269282e+00 1.124064575789e+00 1.119837546732e+00 1.115692778087e+00 1.111629395273e+00 1.107663441930e+00 1.103784907154e+00 1.100013918250e+00 1.096349194419e+00 1.092799823658e+00 1.089382371516e+00 1.086094211503e+00 1.082960978178e+00 1.079984156824e+00 1.077184207280e+00 1.074578900556e+00 1.072174136823e+00 1.070003373852e+00 1.068070054693e+00 1.066405191345e+00 1.065025859190e+00 1.063948490108e+00 1.063208820022e+00 1.062809869327e+00 1.062791034722e+00 1.063163969220e+00 1.063950232303e+00 1.065179788612e+00 1.066853060398e+00 1.069007028778e+00 1.071642100099e+00 1.074776970500e+00 1.078425339105e+00 1.082580762567e+00 1.087265502368e+00 1.092463037271e+00 1.098177642610e+00 1.104405877997e+00 1.111121722797e+00 1.118326935948e+00 1.125989889841e+00 1.134090258041e+00 1.142606636215e+00 1.151493450344e+00 1.160733709323e+00 1.170277637629e+00 1.180085526110e+00 1.190122597042e+00 1.200329446463e+00 1.210672678611e+00 1.221093374864e+00 1.231542447309e+00 1.241976015778e+00 1.252329648664e+00 1.262566919586e+00 1.272623537277e+00 1.282453436827e+00 1.292015295184e+00 1.301242188378e+00 1.310111211165e+00 1.318557915100e+00 1.326548390664e+00 1.334049957194e+00 1.341006030547e+00 1.347408084293e+00 1.353200446942e+00 1.358370907366e+00 1.362894836542e+00 1.366734607228e+00 1.369899955751e+00 1.372347808543e+00 1.374089796894e+00 1.375110991913e+00 1.375399393647e+00 1.374976814821e+00 1.373818830270e+00 1.371957489981e+00 1.369389053150e+00 1.366125118248e+00 1.362197859482e+00 1.357600087385e+00 1.352382673251e+00 1.346547678578e+00 1.340132805571e+00 1.333171758079e+00 1.325680040797e+00 1.317716767167e+00 1.309296488888e+00 1.300473449383e+00 1.291284047270e+00 1.281769481870e+00 1.271991763741e+00 1.261977991529e+00 1.251803888508e+00 1.241511642002e+00 1.231159966656e+00 1.220823726174e+00 1.210546151361e+00 1.200416562908e+00 1.190491090332e+00 1.180843159568e+00 1.171556592985e+00 1.162691872017e+00 1.154337774490e+00 1.146559506273e+00 1.139433588578e+00 1.133029396320e+00 1.127404839680e+00 1.122626241886e+00 1.118731591546e+00 1.115768233803e+00 1.113757378427e+00 1.112711883963e+00 1.112634773052e+00 1.113502822177e+00 1.115291732321e+00 1.117942818232e+00 1.121398857944e+00 1.125581687326e+00 1.130388823355e+00 1.135729074812e+00 1.141476528364e+00 1.147513679508e+00 1.153713534634e+00 1.159944096486e+00 1.166076100523e+00 1.171976697297e+00 1.177534419587e+00 1.182622546416e+00 1.187141147352e+00 1.190999000077e+00 1.194108307413e+00 1.196416340214e+00 1.197861321294e+00 1.198422354514e+00 1.198081008903e+00 1.196837134496e+00 1.194724773356e+00 1.191761846775e+00 1.188018198553e+00 1.183549174127e+00 1.178431437245e+00 1.172755877231e+00 1.166603119158e+00 1.160078226166e+00 1.153258146375e+00 1.146246169303e+00 1.139115246593e+00 1.131935292622e+00 1.124780211789e+00 1.117678812692e+00 1.110686729843e+00 1.103809698316e+00 1.097064542062e+00 1.090453855445e+00 1.083956692795e+00 1.077580795338e+00 1.071287529151e+00 1.065082604538e+00 1.058951565581e+00 1.052885730929e+00 1.046910322176e+00 1.041020526896e+00 1.035264840739e+00 1.029661670071e+00 1.024261459293e+00 1.019108602246e+00 1.014230530868e+00 1.009685742907e+00 1.005476559269e+00 1.001635631919e+00 9.981453179005e-01 9.949889859238e-01 9.921421733085e-01 9.895397261589e-01 9.871482697341e-01 9.848962713796e-01 9.827533560583e-01 9.806852411010e-01 9.786880972942e-01 9.768102613378e-01 9.751026960594e-01 9.737081391831e-01 9.727640450459e-01 9.724771019957e-01 9.730694469535e-01 9.747591279967e-01 9.777915378310e-01 9.823303041720e-01 9.885395079182e-01 9.964666423442e-01 1.006085223658e+00 1.017289921518e+00 1.029834940336e+00 1.043440993996e+00 1.057707661464e+00 1.072229291021e+00 1.086565601682e+00 1.100278449467e+00 1.113009087199e+00 1.124422921147e+00 1.134322765462e+00 1.142589282183e+00 1.149242644508e+00 1.154427083539e+00 1.158379418574e+00 1.161466641778e+00 1.164080480829e+00 1.166671074374e+00 1.169645937404e+00 1.173337986812e+00 1.177972210251e+00 1.183584973008e+00 1.190054845283e+00 1.197037844140e+00 1.204028592830e+00 1.210378748724e+00 1.215333592075e+00 1.218132363858e+00 1.218027653409e+00 1.214406102699e+00 1.206821237752e+00 1.195077581496e+00 1.179288685532e+00 1.159912421715e+00 1.137795704083e+00 1.114135516299e+00 1.090447111802e+00 1.068376088199e+00 1.049486880588e+00 1.036490779448e+00 1.024403454714e+00 1.014574041084e+00 1.007965736919e+00 1.004016999499e+00 9.980886820002e-01 9.547896659273e-01 8.885230524543e-01 8.129558969361e-01 7.827241496963e-01 8.150451804228e-01 8.697325120824e-01 8.951660136094e-01 8.689826936313e-01 8.087445764181e-01 7.651095178131e-01 7.843926686179e-01 8.549022149203e-01 9.187482545217e-01 9.259086894043e-01 8.612122192357e-01 7.529637990635e-01 6.752368618868e-01 7.032123810301e-01 8.145029030209e-01 9.194317352749e-01 9.516595583032e-01 8.890404951704e-01 7.549199976051e-01 6.278091868123e-01 6.239285390769e-01 7.539728101642e-01 9.059353344845e-01 9.931395714666e-01 9.829313088323e-01 8.874445643619e-01 7.627052191670e-01 6.998088641248e-01 7.514639141058e-01 8.593795628897e-01 9.352245416108e-01 9.313047793436e-01 8.466088085061e-01 7.266949285596e-01 6.616581169511e-01 7.209861386571e-01 8.582324717702e-01 9.823749870610e-01 1.037988762381e+00 1.009585631380e+00 9.144495983856e-01 7.980518374366e-01 7.229445005816e-01 7.296284149811e-01 7.955664160779e-01 8.678554480711e-01 9.117169820453e-01 9.186154650601e-01 8.974656226303e-01 8.642936132675e-01 8.341311340179e-01 8.170702238030e-01 8.184562638291e-01 8.392072010228e-01 8.736637267384e-01 9.085292098643e-01 9.268291500789e-01 9.159003096085e-01 8.754443246762e-01 8.225515347761e-01 7.886204188802e-01 7.999569179826e-01 8.522226989332e-01 9.131281207446e-01 9.493568590708e-01 9.452072618506e-01 9.077337913380e-01 8.631716500307e-01 8.423151787364e-01 8.566217363262e-01 8.880766578895e-01 9.078116975616e-01 8.999937180300e-01 8.723135321554e-01 8.520799553831e-01 8.659622500258e-01 9.135164084255e-01 9.653412923560e-01 9.874595627561e-01 9.628460373509e-01 9.009883022563e-01 8.386976594590e-01 8.240183804637e-01 8.752410658974e-01 9.599061663078e-01 1.028180961742e+00 1.047178200412e+00 1.011649272550e+00 9.443293873993e-01 8.889959863772e-01 8.864752490083e-01 9.392352871765e-01 1.010251978544e+00 1.058077499692e+00 1.061003510652e+00 1.022443212834e+00 9.677774755665e-01 9.333307592304e-01 9.437789169411e-01 9.920613547412e-01 1.047118180377e+00 1.077759266292e+00 1.067344033101e+00 1.017399566131e+00 9.467401433585e-01 8.870326204006e-01 8.694134146825e-01 9.025789931728e-01 9.646428131310e-01 1.020563390186e+00 1.041434010835e+00 1.012731461227e+00 9.371358814458e-01 8.366152345414e-01 7.527400140306e-01 7.318086429330e-01 7.845842883975e-01 8.724432719479e-01 9.457863018580e-01 9.722809259845e-01 9.415340026391e-01 8.640729645997e-01 7.701746404565e-01 7.045912386849e-01 7.037782079302e-01 7.627727107279e-01 8.430160632344e-01 9.078221520272e-01 9.369788690313e-01 9.251384841765e-01 8.779965135419e-01 8.103526835462e-01 7.457620495130e-01 7.134957457545e-01 7.340158537767e-01 8.001565348133e-01 8.805339649207e-01 9.395641301256e-01 9.511253312799e-01 9.049275374731e-01 8.121054426095e-01 7.122217889799e-01 6.710375066257e-01 7.305148306724e-01 8.530134081258e-01 9.684457271749e-01 1.027462474118e+00 1.010533327944e+00 9.281440443992e-01 8.235116082130e-01 7.682420947579e-01 8.149331113138e-01 9.352982585605e-01 1.058014950215e+00 1.129950430392e+00 1.129570764269e+00 1.064559496987e+00 9.689759573593e-01 8.955089959989e-01 8.886712239258e-01 9.462414542661e-01 1.024162292251e+00 1.077725794237e+00 1.083512817192e+00 1.040999876730e+00 9.683414915670e-01 8.958626552341e-01 8.539536493718e-01 8.553403576014e-01 8.869385202175e-01 9.226870522864e-01 9.411663133305e-01 9.333886303550e-01 9.034494712669e-01 8.660922281789e-01 8.408504486929e-01 8.416227825524e-01 8.668430357195e-01 9.007726289041e-01 9.248078128761e-01 9.282317703576e-01 9.130519430151e-01 8.926279586634e-01 8.836383442153e-01 8.933531101500e-01 9.126307459520e-01 9.244369591140e-01
 6.900227102884e-01 6.881430328974e-01 6.865279275974e-01 6.851411672618e-01 6.837978661304e-01 6.822867945601e-01 6.804972370494e-01 6.785326932754e-01 6.766649383222e-01 6.751069432255e-01 6.738056969348e-01 6.724891412587e-01 6.709225387051e-01 6.690966439394e-01 6.672007405787e-01 6.654651570872e-01 6.640032092108e-01 6.627317010730e-01 6.614203564447e-01 6.598619106208e-01 6.580469058636e-01 6.561775141842e-01 6.545078067200e-01 6.531397738616e-01 6.519477490606e-01 6.506681263437e-01 6.490990817295e-01 6.472693008290e-01 6.454385031462e-01 6.438834066753e-01 6.426501789660e-01 6.415167321889e-01 6.402020146816e-01 6.385987963076e-01 6.368358935725e-01 6.351552494523e-01 6.337285366504e-01 6.325479257261e-01 6.314302606267e-01 6.301516035785e-01 6.286095374514e-01 6.269060080086e-01 6.252788906870e-01 6.239296669837e-01 6.228605552842e-01 6.218528996538e-01 6.206184915815e-01 6.190467960176e-01 6.173245991766e-01 6.157915898796e-01 6.146422086101e-01 6.137457315040e-01 6.127640707889e-01 6.114511462883e-01 6.098563701428e-01 6.082701271927e-01 6.069679009007e-01 6.059888134360e-01 6.051186522052e-01 6.040916455652e-01 6.028008860104e-01 6.013527097337e-01 5.999583528625e-01 5.987784049633e-01 5.978304585306e-01 5.969901271988e-01 5.960649202501e-01 5.949201718156e-01 5.935762007667e-01 5.922182925403e-01 5.910737667464e-01 5.902418431261e-01 5.895869061764e-01 5.888163165350e-01 5.877112122078e-01 5.863286033902e-01 5.849926045405e-01 5.840243367813e-01 5.834565170152e-01 5.829869551856e-01 5.822277709837e-01 5.810411832988e-01 5.796679845585e-01 5.785322608590e-01 5.778746686502e-01 5.775367999896e-01 5.770989747409e-01 5.762491684773e-01 5.750470111454e-01 5.738593352512e-01 5.730467650639e-01 5.726602268947e-01 5.724076161715e-01 5.719102032904e-01 5.710291620376e-01 5.699626766722e-01 5.690635936965e-01 5.685402717993e-01 5.683011705339e-01 5.680493114914e-01 5.675295238598e-01 5.667351836097e-01 5.658933760816e-01 5.652645331423e-01 5.649356064679e-01 5.647687375331e-01 5.645288604988e-01 5.640716024071e-01 5.634451940694e-01 5.628397059334e-01 5.624252765366e-01 5.622269508930e-01 5.621203149968e-01 5.619435520394e-01 5.616174326232e-01 5.611924629197e-01 5.608027698842e-01 5.605587483559e-01 5.604668819383e-01 5.604409009421e-01 5.603741027686e-01 5.602154921339e-01 5.599968146648e-01 5.598012518062e-01 5.597066892413e-01 5.597255212262e-01 5.598052280323e-01 5.598740228210e-01 5.598926943176e-01 5.598689337815e-01 5.598546319179e-01 5.599071842097e-01 5.600493249273e-01 5.602517534865e-01 5.604637630023e-01 5.606468371093e-01 5.607954567058e-01 5.609409915612e-01 5.611342361862e-01 5.614060673879e-01 5.617413117113e-01 5.621008173161e-01 5.624465224347e-01 5.627603459533e-01 5.630641953958e-01 5.634032995597e-01 5.638112169190e-01 5.642894371281e-01 5.648112115426e-01 5.653434042374e-01 5.658587463989e-01 5.663606831760e-01 5.668777799067e-01 5.674413262611e-01 5.680625416819e-01 5.687411592433e-01 5.694599104135e-01 5.701933271562e-01 5.709224086676e-01 5.716437975025e-01 5.723673968017e-01 5.731146649320e-01 5.739163551178e-01 5.747852684240e-01 5.757038473403e-01 5.766362555427e-01 5.775460090880e-01 5.784204121225e-01 5.792830233024e-01 5.801881667972e-01 5.811693465022e-01 5.822237641178e-01 5.833107499871e-01 5.843783765543e-01 5.853939903534e-01 5.863759931453e-01 5.873829734551e-01 5.884652785131e-01 5.896332959418e-01 5.908520489357e-01 5.920570640131e-01 5.932046354561e-01 5.943083363957e-01 5.954288840642e-01 5.966283310166e-01 5.979242549281e-01 5.992750667675e-01 6.006079483856e-01 6.018760034016e-01 6.031017244725e-01 6.043555836312e-01 6.057004082942e-01 6.071442954813e-01 6.086296157669e-01 6.100792528064e-01 6.114618909226e-01 6.128190442344e-01 6.142276036100e-01 6.157392655167e-01 6.173375556049e-01 6.189491471437e-01 6.205059271686e-01 6.220039888358e-01 6.235091360024e-01 6.250953223045e-01 6.267875129851e-01 6.285338703640e-01 6.302539380226e-01 6.319095720186e-01 6.335393442474e-01 6.352230341520e-01 6.370102312198e-01 6.388768774086e-01 6.407449072162e-01 6.425528008495e-01 6.443161758103e-01 6.461125154012e-01 6.480040645936e-01 6.499827856692e-01 6.519760763414e-01 6.539156112912e-01 6.558039530916e-01 6.577111390806e-01 6.597045686935e-01 6.617793704606e-01 6.638680492942e-01 6.659031715156e-01 6.678842224435e-01 6.698784101718e-01 6.719485300028e-01 6.740869427101e-01 6.762279918604e-01 6.783142341432e-01 6.803526967836e-01 6.824044341451e-01 6.845246892591e-01 6.866969516992e-01 6.888573254482e-01 6.909669804625e-01 6.930451713939e-01 6.951499196291e-01 6.973184462173e-01 6.995229814286e-01 7.017072283722e-01 7.038502463820e-01 7.059870110678e-01 7.081675858025e-01 7.104078885993e-01 7.126718458825e-01 7.149105580454e-01 7.171243545449e-01 7.193568913405e-01 7.216432350844e-01 7.239752706485e-01 7.263118330715e-01 7.286243584644e-01 7.309286370362e-01 7.332677536096e-01 7.356519515895e-01 7.380516129539e-01 7.404349437386e-01 7.427971560474e-01 7.451688702290e-01 7.475762064140e-01 7.500056542735e-01 7.524223170777e-01 7.548121474862e-01 7.572011320671e-01 7.596134269330e-01 7.620534701983e-01 7.644931884657e-01 7.669124158931e-01 7.693263566824e-01 7.717628442016e-01 7.742290515752e-01 7.767046535966e-01 7.791712152056e-01 7.816317514532e-01 7.841086279957e-01 7.866164531414e-01 7.891378797500e-01 7.916492391559e-01 7.941519880828e-01 7.966610309239e-01 7.991915027320e-01 8.017344964770e-01 8.042697593781e-01 8.067915483740e-01 8.093151644641e-01 8.118533275298e-01 8.144003042435e-01 8.169447653114e-01 8.194802638653e-01 8.220185842255e-01 8.245706138243e-01 8.271331131695e-01 8.296932775733e-01 8.322504161756e-01 8.348127113707e-01 8.373864979238e-01 8.399694274049e-01 8.425486684417e-01 8.451216072213e-01 8.476989483505e-01 8.502844292549e-01 8.528748892803e-01 8.554597411605e-01 8.580378939492e-01 8.606159919776e-01 8.632023882105e-01 8.657934758861e-01 8.683801300936e-01 8.709642963094e-01 8.735509230605e-01 8.761416701615e-01 8.787356587155e-01 8.813278667069e-01 8.839192159591e-01 8.865128929428e-01 8.891098072470e-01 8.917028430564e-01 8.942919653713e-01 8.968802098208e-01 8.994709212811e-01 9.020638903264e-01 9.046523043970e-01 9.072340089987e-01 9.098171760950e-01 9.124034517531e-01 9.149910222383e-01 9.175746522204e-01 9.201557181605e-01 9.227351222979e-01 9.253151638223e-01 9.278956180266e-01 9.304709585103e-01 9.330447648236e-01 9.356161425140e-01 9.381856639813e-01 9.407518411219e-01 9.433157531340e-01 9.458777801897e-01 9.484380037768e-01 9.509962968462e-01 9.535488287755e-01 9.561004658537e-01 9.586504554857e-01 9.611966192164e-01 9.637399884902e-01 9.662768822228e-01 9.688109306410e-01 9.713433250557e-01 9.738717366445e-01 9.763948680119e-01 9.789135809399e-01 9.814287116680e-01 9.839405178125e-01 9.864495604587e-01 9.889528236558e-01 9.914520884123e-01 9.939479184699e-01 9.964391153538e-01 9.989243926223e-01 1.001406588255e+00 1.003883619708e+00 1.006355862706e+00 1.008823464511e+00 1.011284676012e+00 1.013742636737e+00 1.016195730753e+00 1.018642751832e+00 1.021084656465e+00 1.023521783360e+00 1.025952247571e+00 1.028378599228e+00 1.030797888791e+00 1.033211192188e+00 1.035620144341e+00 1.038023464179e+00 1.040420574338e+00 1.042811144915e+00 1.045195391114e+00 1.047574548300e+00 1.049948893232e+00 1.052316538413e+00 1.054677665863e+00 1.057032481235e+00 1.059380419217e+00 1.061722353752e+00 1.064058822313e+00 1.066387739764e+00 1.068710666701e+00 1.071027078118e+00 1.073336889556e+00 1.075640977987e+00 1.077937030067e+00 1.080225917971e+00 1.082508210488e+00 1.084785231783e+00 1.087055590191e+00 1.089318417737e+00 1.091572911956e+00 1.093821215952e+00 1.096062422149e+00 1.098297081851e+00 1.100525978701e+00 1.102747373883e+00 1.104960860659e+00 1.107167673307e+00 1.109366323095e+00 1.111559404621e+00 1.113745157737e+00 1.115924303197e+00 1.118096140118e+00 1.120260545923e+00 1.122417116779e+00 1.124567615214e+00 1.126711250958e+00 1.128847440294e+00 1.130976447105e+00 1.133098590640e+00 1.135213131402e+00 1.137320727273e+00 1.139421675070e+00 1.141515205273e+00 1.143601525959e+00 1.145681066573e+00 1.147754167476e+00 1.149820286252e+00 1.151878038073e+00 1.153929957685e+00 1.155975383840e+00 1.158013207598e+00 1.160043999812e+00 1.162067350120e+00 1.164084313982e+00 1.166096559433e+00 1.168100810651e+00 1.170097948139e+00 1.172087873407e+00 1.174071309050e+00 1.176048222788e+00 1.178019093382e+00 1.179984808947e+00 1.181943658599e+00 1.183895565948e+00 1.185839893135e+00 1.187778428539e+00 1.189711139351e+00 1.191637952154e+00 1.193559921971e+00 1.195475268584e+00 1.197382798170e+00 1.199284747125e+00 1.201180876204e+00 1.203073275480e+00 1.204958751725e+00 1.206838722353e+00 1.208713182043e+00 1.210581732427e+00 1.212445122452e+00 1.214303164563e+00 1.216156371600e+00 1.218005114028e+00 1.219848063905e+00 1.221686079781e+00 1.223520201843e+00 1.225348048696e+00 1.227172290778e+00 1.228992546467e+00 1.230807879862e+00 1.232618861896e+00 1.234425954249e+00 1.236227960157e+00 1.238027231915e+00 1.239822089330e+00 1.241614260930e+00 1.243402322095e+00 1.245187076156e+00 1.246967570077e+00 1.248745606674e+00 1.250519941272e+00 1.252292489762e+00 1.254062054290e+00 1.255828734236e+00 1.257592309496e+00 1.259352401810e+00 1.261112844252e+00 1.262870121704e+00 1.264624813958e+00 1.266377778816e+00 1.268128466931e+00 1.269879210342e+00 1.271627379183e+00 1.273374822396e+00 1.275121454284e+00 1.276865618841e+00 1.278610211059e+00 1.280354402756e+00 1.282097975475e+00 1.283842378103e+00 1.285585135378e+00 1.287327937889e+00 1.289072556252e+00 1.290816207512e+00 1.292561691052e+00 1.294307527048e+00 1.296053555429e+00 1.297799808090e+00 1.299548105890e+00 1.301297191947e+00 1.303049310580e+00 1.304802710727e+00 1.306558033799e+00 1.308314626268e+00 1.310072848818e+00 1.311834281261e+00 1.313598108431e+00 1.315365220656e+00 1.317135627858e+00 1.318907862411e+00 1.320685400775e+00 1.322464399318e+00 1.324247069005e+00 1.326033989829e+00 1.327824010594e+00 1.329620870100e+00 1.331421105094e+00 1.333226077551e+00 1.335035333938e+00 1.336848754317e+00 1.338667908497e+00 1.340492758913e+00 1.342323917283e+00 1.344161107342e+00 1.346003506373e+00 1.347851746591e+00 1.349705184441e+00 1.351566365783e+00 1.353434817328e+00 1.355309601359e+00 1.357192478986e+00 1.359081013345e+00 1.360976147924e+00 1.362880190102e+00 1.364790760409e+00 1.366709769674e+00 1.368638878257e+00 1.370573581290e+00 1.372518174514e+00 1.374469290830e+00 1.376429785852e+00 1.378399611112e+00 1.380377472331e+00 1.382366481946e+00 1.384364206838e+00 1.386370562979e+00 1.388388004058e+00 1.390414000323e+00 1.392450203641e+00 1.394495362602e+00 1.396552126955e+00 1.398619535466e+00 1.400697186194e+00 1.402785532369e+00 1.404884909701e+00 1.406993437613e+00 1.409113040460e+00 1.411244117864e+00 1.413387987634e+00 1.415544483454e+00 1.417709627199e+00 1.419886000709e+00 1.422073284193e+00 1.424272932900e+00 1.426485926977e+00 1.428710825196e+00 1.430948597884e+00 1.433195810164e+00 1.435454161468e+00 1.437725129501e+00 1.440009917139e+00 1.442308622354e+00 1.444620507081e+00 1.446942156770e+00 1.449275780098e+00 1.451621003289e+00 1.453979543493e+00 1.456354182891e+00 1.458741077990e+00 1.461140130964e+00 1.463550031164e+00 1.465971124857e+00 1.468406274645e+00 1.470854634446e+00 1.473318009601e+00 1.475793690961e+00 1.478280321293e+00 1.480779353920e+00 1.483290656687e+00 1.485815110761e+00 1.488352557520e+00 1.490904110673e+00 1.493467100288e+00 1.496041673016e+00 1.498627499720e+00 1.501225893947e+00 1.503836977731e+00 1.506460817396e+00 1.509096332268e+00 1.511743682716e+00 1.514402811548e+00 1.517072551902e+00 1.519754814902e+00 1.522448752856e+00 1.525153394734e+00 1.527868994114e+00 1.530594945515e+00 1.533332039706e+00 1.536081098020e+00 1.538839754246e+00 1.541608163618e+00 1.544386094701e+00 1.547173223222e+00 1.549971145178e+00 1.552779758976e+00 1.555596796966e+00 1.558422148885e+00 1.561255817841e+00 1.564097754421e+00 1.566949635761e+00 1.569810709582e+00 1.572679019357e+00 1.575553849726e+00 1.578435212423e+00 1.581325558830e+00 1.584224389658e+00 1.587127575352e+00 1.590039714361e+00 1.592955682044e+00 1.595876915283e+00 1.598806320921e+00 1.601740586240e+00 1.604681500912e+00 1.607625137884e+00 1.610572194456e+00 1.613524410147e+00 1.616480379998e+00 1.619442250088e+00 1.622405248481e+00 1.625371472232e+00 1.628338846514e+00 1.631306356248e+00 1.634280388794e+00 1.637253818239e+00 1.640228650231e+00 1.643202884632e+00 1.646175638762e+00 1.649151024251e+00 1.652124996807e+00 1.655099835757e+00 1.658071591175e+00 1.661039936949e+00 1.664009054856e+00 1.666972829285e+00 1.669937568855e+00 1.672897001885e+00 1.675852558924e+00 1.678805773958e+00 1.681751980410e+00 1.684696618520e+00 1.687632333950e+00 1.690565356664e+00 1.693492642216e+00 1.696411136565e+00 1.699325271276e+00 1.702227382497e+00 1.705126489325e+00 1.708016388216e+00 1.710896001220e+00 1.713770455486e+00 1.716630632981e+00 1.719485152808e+00 1.722326646085e+00 1.725158921030e+00 1.727981283686e+00 1.730787983961e+00 1.733588412352e+00 1.736371707280e+00 1.739144569715e+00 1.741905094057e+00 1.744647427802e+00 1.747382513696e+00 1.750096686173e+00 1.752801409376e+00 1.755487638934e+00 1.758157360646e+00 1.760816030128e+00 1.763450796203e+00 1.766076902399e+00 1.768678286347e+00 1.771266179958e+00 1.773836698431e+00 1.776383645396e+00 1.778920454969e+00 1.781428197023e+00 1.783924532181e+00 1.786397314202e+00 1.788847741799e+00 1.791284689760e+00 1.793690248285e+00 1.796086205216e+00 1.798450874620e+00 1.800797217482e+00 1.803123983194e+00 1.805420404219e+00 1.807705322239e+00 1.809953513969e+00 1.812189217886e+00 1.814395972548e+00 1.816577662802e+00 1.818741466609e+00 1.820868224344e+00 1.822985249789e+00 1.825063297044e+00 1.827123220910e+00 1.829157728073e+00 1.831157555893e+00 1.833146441525e+00 1.835091231498e+00 1.837024735782e+00 1.838921668283e+00 1.840791735782e+00 1.842643376383e+00 1.844451525144e+00 1.846250875132e+00 1.848003947344e+00 1.849741458739e+00 1.851448092437e+00 1.853117151404e+00 1.854775076454e+00 1.856382979767e+00 1.857982566008e+00 1.859538351828e+00 1.861070823957e+00 1.862578144578e+00 1.864040781251e+00 1.865496132916e+00 1.866899945708e+00 1.868289948565e+00 1.869642244676e+00 1.870962412110e+00 1.872266691199e+00 1.873518764451e+00 1.874763559453e+00 1.875958808794e+00 1.877136266360e+00 1.878283506913e+00 1.879387929451e+00 1.880482571908e+00 1.881523114957e+00 1.882555204182e+00 1.883543090122e+00 1.884502339308e+00 1.885441802293e+00 1.886331970680e+00 1.887213930636e+00 1.888044732495e+00 1.888860064074e+00 1.889640355566e+00 1.890383875356e+00 1.891113919521e+00 1.891791449169e+00 1.892461232634e+00 1.893083933059e+00 1.893684070935e+00 1.894257794875e+00 1.894787774777e+00 1.895307735598e+00 1.895777870799e+00 1.896233002990e+00 1.896652093886e+00 1.897038042373e+00 1.897406312514e+00 1.897727009026e+00 1.898038582232e+00 1.898304654979e+00 1.898548042373e+00 1.898764802949e+00 1.898940536290e+00 1.899104184453e+00 1.899220211190e+00 1.899321451309e+00 1.899386219803e+00 1.899418812514e+00 1.899434124382e+00 1.899403696376e+00 1.899360176389e+00 1.899275062675e+00 1.899165837176e+00 1.899030912400e+00 1.898855088828e+00 1.898665172237e+00 1.898430473420e+00 1.898177344565e+00 1.897889102746e+00 1.897567861712e+00 1.897228443179e+00 1.896841933415e+00 1.896441817994e+00 1.895998594908e+00 1.895531115024e+00 1.895035382781e+00 1.894496677813e+00 1.893944313446e+00 1.893343173099e+00 1.892722022926e+00 1.892063699015e+00 1.891370469488e+00 1.890654735014e+00 1.889890529386e+00 1.889109038290e+00 1.888280840398e+00 1.887425331116e+00 1.886536523771e+00 1.885603876433e+00 1.884649176759e+00 1.883644467587e+00 1.882614879223e+00 1.881541813423e+00 1.880430476580e+00 1.879289074428e+00 1.878097355795e+00 1.876878676213e+00 1.875610357442e+00 1.874307330133e+00 1.872963466818e+00 1.871571808697e+00 1.870147974847e+00 1.868671082052e+00 1.867158865147e+00 1.865597418173e+00 1.863991059968e+00 1.862343801258e+00 1.860641858447e+00 1.858901614726e+00 1.857105931032e+00 1.855264746933e+00 1.853376287823e+00 1.851430742761e+00 1.849442577731e+00 1.847394558472e+00 1.845299398181e+00 1.843149086383e+00 1.840941320023e+00 1.838685175638e+00 1.836363974820e+00 1.833994928757e+00 1.831562255598e+00 1.829072092953e+00 1.826525708725e+00 1.823912898369e+00 1.821247870082e+00 1.818512924191e+00 1.815720503355e+00 1.812864553613e+00 1.809941743565e+00 1.806960323415e+00 1.803905836737e+00 1.800792315612e+00 1.797608608160e+00 1.794356793037e+00 1.791040786252e+00 1.787650803994e+00 1.784198522943e+00 1.780670902926e+00 1.777075487162e+00 1.773411467941e+00 1.769672399948e+00 1.765869022385e+00 1.761986338737e+00 1.758039206761e+00 1.754015652374e+00 1.749919424915e+00 1.745756511317e+00 1.741513443130e+00 1.737207245838e+00 1.732821616563e+00 1.728367403140e+00 1.723843185409e+00 1.719242180702e+00 1.714577996668e+00 1.709835056971e+00 1.705029672878e+00 1.700151456035e+00 1.695203357632e+00 1.690193421110e+00 1.685107750574e+00 1.679965810049e+00 1.674751873804e+00 1.669477514991e+00 1.664143005801e+00 1.658740751254e+00 1.653288582200e+00 1.647768537396e+00 1.642201274152e+00 1.636576229076e+00 1.630896792476e+00 1.625174719931e+00 1.619394353021e+00 1.613580375543e+00 1.607713464448e+00 1.601810525434e+00 1.595872406548e+00 1.589891485333e+00 1.583889566625e+00 1.577847256152e+00 1.571788330096e+00 1.565704158081e+00 1.559598340620e+00 1.553485622071e+00 1.547350184625e+00 1.541220051635e+00 1.535077629535e+00 1.528939498546e+00 1.522809335638e+00 1.516679525337e+00 1.510576443506e+00 1.504478490256e+00 1.498414032594e+00 1.492374235312e+00 1.486363039823e+00 1.480400263618e+00 1.474467685922e+00 1.468597067927e+00 1.462769139726e+00 1.457005195396e+00 1.451308155526e+00 1.445670793950e+00 1.440120593954e+00 1.434638250204e+00 1.429251924839e+00 1.423952734098e+00 1.418745071664e+00 1.413650435650e+00 1.408649130758e+00 1.403773640995e+00 1.399005950597e+00 1.394363317446e+00 1.389853646974e+00 1.385464284743e+00 1.381225799284e+00 1.377116472234e+00 1.373160557862e+00 1.369352790588e+00 1.365693495770e+00 1.362201604401e+00 1.358857299812e+00 1.355688377549e+00 1.352679973939e+00 1.349839593386e+00 1.347177992333e+00 1.344678506580e+00 1.342366264268e+00 1.340219857619e+00 1.338255031896e+00 1.336469477165e+00 1.334853066517e+00 1.333424637084e+00 1.332161026275e+00 1.331081055533e+00 1.330170011650e+00 1.329428171343e+00 1.328863115630e+00 1.328453387133e+00 1.328214749096e+00 1.328129846752e+00 1.328199383534e+00 1.328422805964e+00 1.328784542175e+00 1.329294107172e+00 1.329928719825e+00 1.330694073599e+00 1.331582351664e+00 1.332579523625e+00 1.333690115186e+00 1.334892106890e+00 1.336191098052e+00 1.337571492682e+00 1.339024529603e+00 1.340547981436e+00 1.342123299073e+00 1.343751284477e+00 1.345414905680e+00 1.347109483490e+00 1.348826101891e+00 1.350548987550e+00 1.352277943598e+00 1.353994259842e+00 1.355694407026e+00 1.357365263582e+00 1.358998093895e+00 1.360586018586e+00 1.362113067664e+00 1.363577641695e+00 1.364964272292e+00 1.366266582913e+00 1.367476941186e+00 1.368580595578e+00 1.369577194756e+00 1.370451611450e+00 1.371200521249e+00 1.371814753712e+00 1.372283312280e+00 1.372606070194e+00 1.372769104237e+00 1.372772119270e+00 1.372604925115e+00 1.372262324616e+00 1.371744246072e+00 1.371036046685e+00 1.370145203769e+00 1.369058694559e+00 1.367777562885e+00 1.366300789488e+00 1.364618845050e+00 1.362740972185e+00 1.360655779847e+00 1.358368382818e+00 1.355879738688e+00 1.353182648485e+00 1.350290843760e+00 1.347191872303e+00 1.343898889344e+00 1.340412738058e+00 1.336728294840e+00 1.332865255569e+00 1.328809928993e+00 1.324583470963e+00 1.320183352690e+00 1.315612752206e+00 1.310890422358e+00 1.306006881243e+00 1.300984742071e+00 1.295822828626e+00 1.290529525257e+00 1.285124519474e+00 1.279598558468e+00 1.273978002570e+00 1.268263608451e+00 1.262463833107e+00 1.256598037168e+00 1.250662683680e+00 1.244681397159e+00 1.238655213582e+00 1.232595968997e+00 1.226519474769e+00 1.220426552694e+00 1.214335075363e+00 1.208251152639e+00 1.202181881519e+00 1.196143554779e+00 1.190137437333e+00 1.184176406859e+00 1.178267410949e+00 1.172416627296e+00 1.166636098333e+00 1.160927531193e+00 1.155300196034e+00 1.149761842747e+00 1.144313328075e+00 1.138966542863e+00 1.133721453313e+00 1.128584602577e+00 1.123564132279e+00 1.118656786858e+00 1.113877720004e+00 1.109221217901e+00 1.104697508907e+00 1.100312489947e+00 1.096062953197e+00 1.091967901877e+00 1.088017821021e+00 1.084231528012e+00 1.080609474043e+00 1.077157669835e+00 1.073894365728e+00 1.070814196264e+00 1.067941127633e+00 1.065277580846e+00 1.062838424892e+00 1.060641650351e+00 1.058690362736e+00 1.057014239216e+00 1.055616224691e+00 1.054521218317e+00 1.053746740550e+00 1.053304341840e+00 1.053225292833e+00 1.053513412884e+00 1.054200470460e+00 1.055299300899e+00 1.056825297457e+00 1.058807117787e+00 1.061243846192e+00 1.064165609013e+00 1.067577336404e+00 1.071489894341e+00 1.075918642456e+00 1.080855930097e+00 1.086319822332e+00 1.092298049512e+00 1.098789701600e+00 1.105793088458e+00 1.113284532859e+00 1.121260865488e+00 1.129696840100e+00 1.138568260317e+00 1.147856795398e+00 1.157517950751e+00 1.167532754578e+00 1.177857297320e+00 1.188446978971e+00 1.199272066358e+00 1.210272370033e+00 1.221413032580e+00 1.232640404773e+00 1.243897062810e+00 1.255147888480e+00 1.266321615799e+00 1.277381488095e+00 1.288267661584e+00 1.298922896938e+00 1.309313299765e+00 1.319364032421e+00 1.329050623426e+00 1.338309609880e+00 1.347097147856e+00 1.355385491884e+00 1.363107644615e+00 1.370254495632e+00 1.376769855827e+00 1.382629120605e+00 1.387814193428e+00 1.392274937885e+00 1.396021273630e+00 1.399008335405e+00 1.401236033366e+00 1.402697028858e+00 1.403366371763e+00 1.403266543781e+00 1.402372682990e+00 1.400707286101e+00 1.398272574689e+00 1.395071160366e+00 1.391135853383e+00 1.386460343208e+00 1.381088124930e+00 1.375029638368e+00 1.368311284391e+00 1.360974555576e+00 1.353031779612e+00 1.344540549902e+00 1.335519216706e+00 1.326017070863e+00 1.316077002570e+00 1.305734307892e+00 1.295054588457e+00 1.284066035537e+00 1.272839220752e+00 1.261423419899e+00 1.249871422057e+00 1.238260311898e+00 1.226634372079e+00 1.215079713156e+00 1.203657744205e+00 1.192438784601e+00 1.181510235944e+00 1.170935756939e+00 1.160805941046e+00 1.151193553622e+00 1.142179634209e+00 1.133844633220e+00 1.126254057634e+00 1.119489221901e+00 1.113602586110e+00 1.108655013357e+00 1.104690981119e+00 1.101737458265e+00 1.099821853137e+00 1.098940636993e+00 1.099089395031e+00 1.100232403892e+00 1.102327501630e+00 1.105317089084e+00 1.109111558477e+00 1.113630226011e+00 1.118758008570e+00 1.124378845909e+00 1.130372091776e+00 1.136597022689e+00 1.142922824855e+00 1.149205339303e+00 1.155319812335e+00 1.161123962533e+00 1.166498342581e+00 1.171331510833e+00 1.175510515817e+00 1.178960325398e+00 1.181591567829e+00 1.183356033161e+00 1.184212860111e+00 1.184131570171e+00 1.183124141153e+00 1.181186207184e+00 1.178365730867e+00 1.174704007869e+00 1.170261129039e+00 1.165123247616e+00 1.159363231835e+00 1.153090933542e+00 1.146387249202e+00 1.139366348249e+00 1.132121393614e+00 1.124736142991e+00 1.117314058968e+00 1.109907811143e+00 1.102596716402e+00 1.095419053258e+00 1.088410163811e+00 1.081600438817e+00 1.074979800789e+00 1.068571956691e+00 1.062343840390e+00 1.056298786879e+00 1.050418597793e+00 1.044679339843e+00 1.039092563356e+00 1.033629564460e+00 1.028317382971e+00 1.023153154146e+00 1.018160463673e+00 1.013369560108e+00 1.008791404954e+00 1.004474463020e+00 1.000421819317e+00 9.966688077871e-01 9.932131879553e-01 9.900507934790e-01 9.871837362834e-01 9.845689274848e-01 9.821996786741e-01 9.800263571174e-01 9.780360224369e-01 9.762117938610e-01 9.745490964225e-01 9.730976869628e-01 9.718944387541e-01 9.710621394087e-01 9.707143729032e-01 9.710223970752e-01 9.721807070697e-01 9.743728352687e-01 9.778209299009e-01 9.826695616852e-01 9.890751043319e-01 9.970924341613e-01 1.006707890222e+00 1.017844218623e+00 1.030288073064e+00 1.043794272060e+00 1.057999769226e+00 1.072520953175e+00 1.086941093753e+00 1.100826119194e+00 1.113809381599e+00 1.125538430036e+00 1.135781118725e+00 1.144379344203e+00 1.151301617813e+00 1.156643953372e+00 1.160596318107e+00 1.163488325116e+00 1.165691514200e+00 1.167653606527e+00 1.169807420043e+00 1.172532055870e+00 1.176123910532e+00 1.180704781096e+00 1.186245111858e+00 1.192486814071e+00 1.198994756246e+00 1.205161642316e+00 1.210246133717e+00 1.213464712525e+00 1.214017792695e+00 1.211219876771e+00 1.204539885009e+00 1.193706190631e+00 1.178775916686e+00 1.160187330144e+00 1.138815450327e+00 1.115925856258e+00 1.093121588576e+00 1.072098184673e+00 1.054356159587e+00 1.042217528505e+00 1.030717502488e+00 1.020957102126e+00 1.013668479842e+00 1.007964771520e+00 9.988244794678e-01 9.506269124996e-01 8.682412475806e-01 7.892244856700e-01 7.664659064118e-01 8.091166612315e-01 8.691682348083e-01 8.944906392835e-01 8.659185903222e-01 8.043307000293e-01 7.615849118027e-01 7.810527509801e-01 8.469253896445e-01 9.011006292703e-01 8.964113441175e-01 8.219945081974e-01 7.122626327747e-01 6.478497393035e-01 6.968753158840e-01 8.179967619863e-01 9.185146138902e-01 9.380129617969e-01 8.606118085562e-01 7.167060085112e-01 5.954428546914e-01 6.156519402934e-01 7.617252058291e-01 9.116448826765e-01 9.854680618935e-01 9.575381012307e-01 8.471947525458e-01 7.203207747129e-01 6.766362028569e-01 7.543841487205e-01 8.735500143279e-01 9.450176010057e-01 9.277762956437e-01 8.282351700706e-01 7.015063861582e-01 6.483090989315e-01 7.299238456787e-01 8.786475024975e-01 1.000202856431e+00 1.044221885254e+00 1.001280427366e+00 8.956316104977e-01 7.806734141629e-01 7.227723702469e-01 7.510061692237e-01 8.265901708349e-01 8.944144868564e-01 9.258802832978e-01 9.202460676908e-01 8.936404138910e-01 8.661058664610e-01 8.504413788270e-01 8.485646428445e-01 8.569138506797e-01 8.727212488805e-01 8.938468962370e-01 9.146276140884e-01 9.248151261396e-01 9.148182191850e-01 8.836716185077e-01 8.444061687996e-01 8.211325232692e-01 8.331118463171e-01 8.760820326305e-01 9.242938024188e-01 9.507538341831e-01 9.432564945060e-01 9.096008931614e-01 8.735087636091e-01 8.597490221709e-01 8.739878246278e-01 8.980177281501e-01 9.076397178378e-01 8.926713057307e-01 8.650374349310e-01 8.524814843338e-01 8.761011892470e-01 9.276566722070e-01 9.749294653773e-01 9.866943748965e-01 9.512271160381e-01 8.841007551888e-01 8.270156671363e-01 8.260970990373e-01 8.885141815806e-01 9.734614235263e-01 1.032093745804e+00 1.037138601438e+00 9.904821664990e-01 9.223535561127e-01 8.806418248172e-01 8.993150291311e-01 9.657689928803e-01 1.035208198068e+00 1.068605532967e+00 1.051200440768e+00 9.952745346198e-01 9.357367044859e-01 9.141834298897e-01 9.483630476423e-01 1.015986953529e+00 1.076487300211e+00 1.098271257488e+00 1.069352106005e+00 9.984123518705e-01 9.131390138668e-01 8.538299699414e-01 8.530215685900e-01 9.083002466282e-01 9.844527189745e-01 1.041462231345e+00 1.052186215890e+00 1.006738657292e+00 9.138917285723e-01 8.033450581541e-01 7.251696158207e-01 7.260941828165e-01 8.012830629334e-01 8.985013590608e-01 9.671154901555e-01 9.792366675664e-01 9.304170991541e-01 8.383975485111e-01 7.419928990212e-01 6.916214209878e-01 7.151825207809e-01 7.891275902795e-01 8.673283934577e-01 9.169591231291e-01 9.253764465822e-01 8.954608921043e-01 8.402236318774e-01 7.786132922739e-01 7.320081413824e-01 7.190903029988e-01 7.469116436042e-01 8.047247739302e-01 8.686361731852e-01 9.120000133569e-01 9.141665764226e-01 8.672359956361e-01 7.831738942853e-01 7.010863902979e-01 6.808989214111e-01 7.522046307207e-01 8.742210413443e-01 9.826438212683e-01 1.032498036391e+00 1.006698950120e+00 9.183538292484e-01 8.152842442431e-01 7.739938268234e-01 8.420365553270e-01 9.788549409706e-01 1.108394982204e+00 1.177497506383e+00 1.165303088336e+00 1.081198733105e+00 9.640358559024e-01 8.770085430160e-01 8.760496018879e-01 9.555050741725e-01 1.056475197793e+00 1.123463941891e+00 1.128186199707e+00 1.069172602007e+00 9.680229405925e-01 8.654348892455e-01 8.091191451836e-01 8.229646640050e-01 8.844776165637e-01 9.488721222002e-01 9.817285438462e-01 9.689893366813e-01 9.164921116099e-01 8.479224358911e-01 7.988001635805e-01 7.981806896567e-01 8.443321507558e-01 9.065433771690e-01 9.508524353306e-01 9.580219213807e-01 9.285889329675e-01 8.815681775008e-01 8.464497120633e-01 8.447440587320e-01 8.717851235066e-01 9.029003141745e-01
 7.376153324635e-01 7.359105047362e-01 7.344836821745e-01 7.332963103098e-01 7.321568743411e-01 7.308393562003e-01 7.292261198455e-01 7.274299628141e-01 7.257402146027e-01 7.243800387231e-01 7.232857714741e-01 7.221718096405e-01 7.207957777739e-01 7.191493051879e-01 7.174298464019e-01 7.158792180725e-01 7.146176268619e-01 7.135577201253e-01 7.124532336138e-01 7.110864031812e-01 7.094499722089e-01 7.077605945052e-01 7.062830011997e-01 7.051227851548e-01 7.041445107863e-01 7.030733897521e-01 7.016955017422e-01 7.000452963018e-01 6.983976540404e-01 6.970420506638e-01 6.960204173393e-01 6.951009483535e-01 6.939910914514e-01 6.925806636834e-01 6.910024121609e-01 6.895086502753e-01 6.882827870011e-01 6.873155877127e-01 6.864156266278e-01 6.853436675343e-01 6.839931556212e-01 6.824738204091e-01 6.810364958934e-01 6.798922465525e-01 6.790416884376e-01 6.782515479067e-01 6.772204343993e-01 6.758364216527e-01 6.742981472212e-01 6.729604095200e-01 6.720212384713e-01 6.713407902044e-01 6.705697523313e-01 6.694563741519e-01 6.680501756939e-01 6.666501868264e-01 6.655437508590e-01 6.647719301173e-01 6.641148457003e-01 6.632972654167e-01 6.622048451832e-01 6.609442279490e-01 6.597338687638e-01 6.587454978475e-01 6.580050609602e-01 6.573785505503e-01 6.566626953335e-01 6.557112480810e-01 6.545482245795e-01 6.533699596636e-01 6.524183611202e-01 6.517947816969e-01 6.513530551583e-01 6.507850429482e-01 6.498630964586e-01 6.486546133160e-01 6.474976433125e-01 6.467227276727e-01 6.463603998750e-01 6.460955152055e-01 6.455293228479e-01 6.445196097544e-01 6.433160473783e-01 6.423550345181e-01 6.418858006907e-01 6.417452039504e-01 6.415043062954e-01 6.408393842084e-01 6.398069631913e-01 6.387811006537e-01 6.381351627452e-01 6.379293947948e-01 6.378665089602e-01 6.375580949255e-01 6.368524362053e-01 6.359454351749e-01 6.351970557290e-01 6.348318123497e-01 6.347664339044e-01 6.346968731874e-01 6.343551542020e-01 6.337227360382e-01 6.330270622851e-01 6.325392717323e-01 6.323603511432e-01 6.323584618176e-01 6.322907510533e-01 6.319973459349e-01 6.315172674823e-01 6.310446487318e-01 6.307611732406e-01 6.307046039063e-01 6.307520529834e-01 6.307324161567e-01 6.305532161594e-01 6.302594823794e-01 6.299898817590e-01 6.298666097166e-01 6.299049086814e-01 6.300184967710e-01 6.300915652485e-01 6.300630825763e-01 6.299599523284e-01 6.298721592084e-01 6.298862407169e-01 6.300213246926e-01 6.302229190741e-01 6.304136643627e-01 6.305442017766e-01 6.306225698055e-01 6.307022479277e-01 6.308502740448e-01 6.310918250168e-01 6.313984309190e-01 6.317117518862e-01 6.319898153429e-01 6.322244473829e-01 6.324515266046e-01 6.327254116510e-01 6.330796412379e-01 6.334980842832e-01 6.339405730860e-01 6.343632795498e-01 6.347479708565e-01 6.351176572820e-01 6.355214817768e-01 6.359944519924e-01 6.365375150965e-01 6.371229685871e-01 6.377149802911e-01 6.382852381029e-01 6.388382239607e-01 6.394039110975e-01 6.400131176714e-01 6.406809473008e-01 6.414044153704e-01 6.421653860927e-01 6.429384958228e-01 6.437033206202e-01 6.444577067187e-01 6.452109218241e-01 6.459863425577e-01 6.468139026204e-01 6.477086044603e-01 6.486513268465e-01 6.496046869034e-01 6.505327362866e-01 6.514210902449e-01 6.522955426319e-01 6.532105074212e-01 6.542011738373e-01 6.552632718855e-01 6.563566723454e-01 6.574274706049e-01 6.584430576933e-01 6.594218580058e-01 6.604238681933e-01 6.614989524638e-01 6.626597749738e-01 6.638690598992e-01 6.650633373067e-01 6.661972193779e-01 6.672837411641e-01 6.683843135782e-01 6.695624863931e-01 6.708355048133e-01 6.721636599664e-01 6.734724510396e-01 6.747137389034e-01 6.759088316046e-01 6.771292981463e-01 6.784391841113e-01 6.798481276249e-01 6.812990560582e-01 6.827127093107e-01 6.840562362578e-01 6.853703997477e-01 6.867338494454e-01 6.881997020488e-01 6.897531601540e-01 6.913202588765e-01 6.928304072159e-01 6.942786944408e-01 6.957301375634e-01 6.972619370106e-01 6.988997709812e-01 7.005929596668e-01 7.022592815258e-01 7.038578782365e-01 7.054278925797e-01 7.070491519966e-01 7.087743087725e-01 7.105799065125e-01 7.123867397288e-01 7.141319639348e-01 7.158287416147e-01 7.175558430042e-01 7.193776595846e-01 7.212871889270e-01 7.232116985892e-01 7.250812904227e-01 7.268959979007e-01 7.287264272097e-01 7.306425373009e-01 7.326392982059e-01 7.346507127584e-01 7.366076624255e-01 7.385079263324e-01 7.404172935704e-01 7.424019013491e-01 7.444553103839e-01 7.465113589831e-01 7.485115798161e-01 7.504617138229e-01 7.524227945648e-01 7.544512354237e-01 7.565322391399e-01 7.586030237035e-01 7.606227645152e-01 7.626079026780e-01 7.646181773079e-01 7.666922394883e-01 7.688041190053e-01 7.708969190548e-01 7.729471849028e-01 7.749900350419e-01 7.770759536940e-01 7.792218264884e-01 7.813925362373e-01 7.835393022591e-01 7.856601372130e-01 7.877974412707e-01 7.899882329625e-01 7.922256332586e-01 7.944681758121e-01 7.966864274683e-01 7.988947477164e-01 8.011362592010e-01 8.034225923073e-01 8.057252603965e-01 8.080104400531e-01 8.102749018631e-01 8.125451896453e-01 8.148525382004e-01 8.171814073458e-01 8.194969457456e-01 8.217872680676e-01 8.240739386025e-01 8.263843766685e-01 8.287230294061e-01 8.310626513052e-01 8.333806977062e-01 8.356936840838e-01 8.380294962552e-01 8.403946273130e-01 8.427706920574e-01 8.451373711451e-01 8.474974472094e-01 8.498739000649e-01 8.522806041658e-01 8.547005910706e-01 8.571126364765e-01 8.595136059034e-01 8.619210997014e-01 8.643489098646e-01 8.667901638266e-01 8.692231070835e-01 8.716430952674e-01 8.740643446654e-01 8.764993574620e-01 8.789434196288e-01 8.813869124503e-01 8.838205085664e-01 8.862559081517e-01 8.887069270252e-01 8.911678977137e-01 8.936263492778e-01 8.960825020613e-01 8.985427697988e-01 9.010143517222e-01 9.034956118403e-01 9.059737107013e-01 9.084440176496e-01 9.109190333868e-01 9.134025013427e-01 9.158904470416e-01 9.183731467253e-01 9.208486618036e-01 9.233247425167e-01 9.258085944973e-01 9.282977077989e-01 9.307821196191e-01 9.332649701585e-01 9.357490381249e-01 9.382380866557e-01 9.407299002492e-01 9.432200550290e-01 9.457095930541e-01 9.482012358299e-01 9.506963037124e-01 9.531869250934e-01 9.556739244339e-01 9.581598393867e-01 9.606480601653e-01 9.631385492973e-01 9.656245020399e-01 9.681046039961e-01 9.705852371354e-01 9.730690982650e-01 9.755539802198e-01 9.780363371977e-01 9.805155962871e-01 9.829919974704e-01 9.854696367657e-01 9.879475393847e-01 9.904197790786e-01 9.928910415855e-01 9.953595803195e-01 9.978260348261e-01 1.000288831370e+00 1.002749991034e+00 1.005208722633e+00 1.007665540070e+00 1.010121019317e+00 1.012569681647e+00 1.015017874736e+00 1.017463541616e+00 1.019906237770e+00 1.022344950224e+00 1.024777804700e+00 1.027207420628e+00 1.029634846062e+00 1.032058414816e+00 1.034476365155e+00 1.036890269844e+00 1.039299955992e+00 1.041706725494e+00 1.044109649836e+00 1.046507309736e+00 1.048900294426e+00 1.051290036620e+00 1.053674036905e+00 1.056053470728e+00 1.058427685797e+00 1.060797513583e+00 1.063162246326e+00 1.065521880120e+00 1.067875253882e+00 1.070224613788e+00 1.072569438580e+00 1.074906506796e+00 1.077239603538e+00 1.079566852871e+00 1.081887459067e+00 1.084203160320e+00 1.086512020573e+00 1.088814344849e+00 1.091112066624e+00 1.093403380229e+00 1.095688383593e+00 1.097966326607e+00 1.100237633144e+00 1.102504041778e+00 1.104764082249e+00 1.107017255164e+00 1.109263614620e+00 1.111503790734e+00 1.113736471341e+00 1.115962843629e+00 1.118182005698e+00 1.120394106203e+00 1.122599953286e+00 1.124798431286e+00 1.126989407562e+00 1.129174490049e+00 1.131350722827e+00 1.133519522052e+00 1.135681449016e+00 1.137837029674e+00 1.139985672968e+00 1.142125935822e+00 1.144257189299e+00 1.146382428562e+00 1.148499449174e+00 1.150609493867e+00 1.152712790195e+00 1.154807332670e+00 1.156894458787e+00 1.158973572022e+00 1.161044827465e+00 1.163108798465e+00 1.165165224176e+00 1.167214369434e+00 1.169255548097e+00 1.171288447725e+00 1.173312755586e+00 1.175329922545e+00 1.177339791127e+00 1.179341853681e+00 1.181335181120e+00 1.183321027548e+00 1.185299044127e+00 1.187268878431e+00 1.189231807604e+00 1.191185941289e+00 1.193132603801e+00 1.195071376604e+00 1.197002540184e+00 1.198925960074e+00 1.200840879142e+00 1.202748191392e+00 1.204648697353e+00 1.206540606630e+00 1.208424704194e+00 1.210300355965e+00 1.212168962321e+00 1.214031077261e+00 1.215885554269e+00 1.217731592898e+00 1.219568967924e+00 1.221399744659e+00 1.223222077313e+00 1.225038179154e+00 1.226847878761e+00 1.228649802561e+00 1.230443365837e+00 1.232229366894e+00 1.234007850107e+00 1.235780058980e+00 1.237545319177e+00 1.239304089578e+00 1.241055473938e+00 1.242799025012e+00 1.244535387669e+00 1.246264807111e+00 1.247988675168e+00 1.249706295624e+00 1.251416890178e+00 1.253120711885e+00 1.254817375232e+00 1.256507889617e+00 1.258192341357e+00 1.259871034728e+00 1.261543495891e+00 1.263210417077e+00 1.264870314422e+00 1.266525468278e+00 1.268174042299e+00 1.269817224921e+00 1.271455630315e+00 1.273088477702e+00 1.274715284070e+00 1.276337755148e+00 1.277954157247e+00 1.279566112369e+00 1.281173251173e+00 1.282776625572e+00 1.284374885465e+00 1.285968435528e+00 1.287557695757e+00 1.289142579218e+00 1.290723662199e+00 1.292300940188e+00 1.293874855376e+00 1.295445049597e+00 1.297011109939e+00 1.298572893349e+00 1.300133191895e+00 1.301690426722e+00 1.303244238095e+00 1.304794748940e+00 1.306342172783e+00 1.307888611556e+00 1.309432289517e+00 1.310974148943e+00 1.312514049231e+00 1.314051370346e+00 1.315587117673e+00 1.317122649684e+00 1.318656467663e+00 1.320190011998e+00 1.321720768154e+00 1.323252948008e+00 1.324783199017e+00 1.326313655060e+00 1.327844814334e+00 1.329375166544e+00 1.330905280008e+00 1.332435811474e+00 1.333966787393e+00 1.335498574566e+00 1.337032486662e+00 1.338566602230e+00 1.340102401647e+00 1.341640163393e+00 1.343177543750e+00 1.344718679695e+00 1.346260055036e+00 1.347805470540e+00 1.349353687765e+00 1.350903569020e+00 1.352457141978e+00 1.354013856930e+00 1.355572306707e+00 1.357135294585e+00 1.358701824219e+00 1.360273608534e+00 1.361849274182e+00 1.363430078757e+00 1.365014442412e+00 1.366602403846e+00 1.368196797257e+00 1.369796557714e+00 1.371402456442e+00 1.373014619529e+00 1.374631980040e+00 1.376255242583e+00 1.377884269000e+00 1.379520862026e+00 1.381165229177e+00 1.382815948957e+00 1.384474446053e+00 1.386140373595e+00 1.387811869722e+00 1.389492987192e+00 1.391181506401e+00 1.392879038867e+00 1.394586178604e+00 1.396300787996e+00 1.398025196311e+00 1.399757530752e+00 1.401499083930e+00 1.403250697877e+00 1.405011622704e+00 1.406783942253e+00 1.408566767253e+00 1.410358307312e+00 1.412162302576e+00 1.413976208511e+00 1.415800835373e+00 1.417636215567e+00 1.419483137708e+00 1.421343690273e+00 1.423214226591e+00 1.425097647487e+00 1.426993098563e+00 1.428899308134e+00 1.430817865600e+00 1.432750374925e+00 1.434695546339e+00 1.436656024857e+00 1.438626719617e+00 1.440610812945e+00 1.442607031523e+00 1.444617447679e+00 1.446643563857e+00 1.448683795354e+00 1.450737813792e+00 1.452804217775e+00 1.454883486981e+00 1.456977892635e+00 1.459087837415e+00 1.461214768375e+00 1.463356282101e+00 1.465511129422e+00 1.467679541434e+00 1.469862290748e+00 1.472060934284e+00 1.474277962336e+00 1.476510037750e+00 1.478756938695e+00 1.481017623532e+00 1.483293058517e+00 1.485584092512e+00 1.487891495881e+00 1.490217505141e+00 1.492558530047e+00 1.494913963266e+00 1.497284008653e+00 1.499670376595e+00 1.502072482646e+00 1.504491633073e+00 1.506926705020e+00 1.509378435679e+00 1.511844265068e+00 1.514324980940e+00 1.516821151868e+00 1.519333773774e+00 1.521863576208e+00 1.524408475388e+00 1.526968383654e+00 1.529543942239e+00 1.532133659525e+00 1.534740109654e+00 1.537362439880e+00 1.539998219122e+00 1.542650413384e+00 1.545315517261e+00 1.547996805166e+00 1.550692874037e+00 1.553403496477e+00 1.556128846904e+00 1.558865957278e+00 1.561617711438e+00 1.564384433764e+00 1.567165971902e+00 1.569960236410e+00 1.572766699266e+00 1.575586073747e+00 1.578418063453e+00 1.581264754669e+00 1.584124441686e+00 1.586996044640e+00 1.589879159333e+00 1.592773253885e+00 1.595679996414e+00 1.598599931324e+00 1.601529542835e+00 1.604472071095e+00 1.607422963989e+00 1.610383466000e+00 1.613357985368e+00 1.616341051163e+00 1.619335048156e+00 1.622336701756e+00 1.625346689119e+00 1.628366721843e+00 1.631393969418e+00 1.634431940119e+00 1.637476866932e+00 1.640528721105e+00 1.643587011323e+00 1.646650249473e+00 1.649723216468e+00 1.652801028343e+00 1.655885299339e+00 1.658973058917e+00 1.662064031137e+00 1.665162439463e+00 1.668263465051e+00 1.671370607902e+00 1.674478811402e+00 1.677588667179e+00 1.680702861673e+00 1.683817196233e+00 1.686936699384e+00 1.690054548316e+00 1.693174290420e+00 1.696295333430e+00 1.699413385023e+00 1.702534881805e+00 1.705651895056e+00 1.708769071862e+00 1.711885972177e+00 1.714998413663e+00 1.718110422010e+00 1.721214883767e+00 1.724319493773e+00 1.727419150246e+00 1.730513669730e+00 1.733605492472e+00 1.736687938031e+00 1.739767908626e+00 1.742838733155e+00 1.745904688047e+00 1.748964501087e+00 1.752011362847e+00 1.755056274173e+00 1.758086827465e+00 1.761111179519e+00 1.764125721696e+00 1.767126573075e+00 1.770122462508e+00 1.773101095211e+00 1.776073450464e+00 1.779029511338e+00 1.781973045286e+00 1.784907640817e+00 1.787821537927e+00 1.790729613849e+00 1.793615669874e+00 1.796490646681e+00 1.799350298006e+00 1.802189436922e+00 1.805020139570e+00 1.807824625731e+00 1.810619968848e+00 1.813393160407e+00 1.816146520904e+00 1.818887667144e+00 1.821599110433e+00 1.824303369657e+00 1.826977408593e+00 1.829634788100e+00 1.832273376616e+00 1.834883360803e+00 1.837483235195e+00 1.840046887373e+00 1.842599101960e+00 1.845123341047e+00 1.847622824905e+00 1.850105769877e+00 1.852551478807e+00 1.854987851486e+00 1.857385748864e+00 1.859765918240e+00 1.862119632109e+00 1.864440184653e+00 1.866747601215e+00 1.869011870235e+00 1.871264845637e+00 1.873478795173e+00 1.875667047697e+00 1.877834125692e+00 1.879958459471e+00 1.882072552026e+00 1.884138516333e+00 1.886188217393e+00 1.888204294599e+00 1.890183236990e+00 1.892147897710e+00 1.894060787816e+00 1.895963315410e+00 1.897819768336e+00 1.899651321039e+00 1.901454107508e+00 1.903210835639e+00 1.904956869686e+00 1.906648659215e+00 1.908324299073e+00 1.909957648463e+00 1.911557588330e+00 1.913136235103e+00 1.914660660113e+00 1.916173748977e+00 1.917633100703e+00 1.919071099344e+00 1.920474376309e+00 1.921831715877e+00 1.923173610076e+00 1.924457703125e+00 1.925729024124e+00 1.926949959904e+00 1.928138970168e+00 1.929302021477e+00 1.930411158852e+00 1.931507546903e+00 1.932546031713e+00 1.933564525166e+00 1.934540825914e+00 1.935476603829e+00 1.936391703010e+00 1.937248470098e+00 1.938091232283e+00 1.938880977610e+00 1.939641267770e+00 1.940368650356e+00 1.941046509126e+00 1.941706263115e+00 1.942309994187e+00 1.942892214035e+00 1.943430016455e+00 1.943928348719e+00 1.944401676886e+00 1.944819985069e+00 1.945221335652e+00 1.945569280884e+00 1.945887862427e+00 1.946170710078e+00 1.946405933434e+00 1.946620471220e+00 1.946778884388e+00 1.946915429166e+00 1.947005994635e+00 1.947057585102e+00 1.947082385956e+00 1.947053269272e+00 1.947003363477e+00 1.946901589564e+00 1.946769250511e+00 1.946600878205e+00 1.946383550617e+00 1.946144305204e+00 1.945848844920e+00 1.945528443391e+00 1.945163157719e+00 1.944757261859e+00 1.944322776227e+00 1.943832966264e+00 1.943321004473e+00 1.942755772219e+00 1.942158664697e+00 1.941523589669e+00 1.940837023071e+00 1.940127471353e+00 1.939359851535e+00 1.938564889633e+00 1.937722202504e+00 1.936836717361e+00 1.935919374805e+00 1.934945408180e+00 1.933944840789e+00 1.932888775691e+00 1.931797290656e+00 1.930663394895e+00 1.929477851202e+00 1.928260851757e+00 1.926985768518e+00 1.925677747074e+00 1.924317716180e+00 1.922911693309e+00 1.921466504675e+00 1.919963510071e+00 1.918426032658e+00 1.916829633454e+00 1.915192466921e+00 1.913505972260e+00 1.911764443475e+00 1.909982947061e+00 1.908140917139e+00 1.906256824086e+00 1.904316154089e+00 1.902323687497e+00 1.900282998013e+00 1.898181014768e+00 1.896034510631e+00 1.893826042877e+00 1.891565493840e+00 1.889250944786e+00 1.886874313005e+00 1.884448404862e+00 1.881956852090e+00 1.879412857325e+00 1.876807487467e+00 1.874140065463e+00 1.871418623078e+00 1.868626990394e+00 1.865782981133e+00 1.862869814694e+00 1.859895692125e+00 1.856859672363e+00 1.853753605244e+00 1.850590775839e+00 1.847354310970e+00 1.844056736422e+00 1.840691306992e+00 1.837255942698e+00 1.833758068582e+00 1.830184054913e+00 1.826549067116e+00 1.822838153795e+00 1.819059192193e+00 1.815211835623e+00 1.811287883461e+00 1.807300533379e+00 1.803234391524e+00 1.799099398183e+00 1.794892758097e+00 1.790609977349e+00 1.786261043495e+00 1.781831214954e+00 1.777335639642e+00 1.772762541224e+00 1.768115852411e+00 1.763401557870e+00 1.758605682464e+00 1.753746324317e+00 1.748806863691e+00 1.743798911583e+00 1.738719808919e+00 1.733564319250e+00 1.728345717169e+00 1.723047608582e+00 1.717687608002e+00 1.712254995801e+00 1.706753302176e+00 1.701190203958e+00 1.695551610230e+00 1.689857966960e+00 1.684092724738e+00 1.678268877474e+00 1.672385448743e+00 1.666435249656e+00 1.660437521608e+00 1.654372543784e+00 1.648263029107e+00 1.642095988122e+00 1.635877670884e+00 1.629618798889e+00 1.623302581807e+00 1.616956215840e+00 1.610558971518e+00 1.604128321022e+00 1.597665545373e+00 1.591161747530e+00 1.584641552654e+00 1.578083069294e+00 1.571512004823e+00 1.564919416300e+00 1.558307854290e+00 1.551695199885e+00 1.545062334411e+00 1.538440463580e+00 1.531810276950e+00 1.525189110809e+00 1.518581216827e+00 1.511978538386e+00 1.505409345071e+00 1.498849875297e+00 1.492330394076e+00 1.485842494793e+00 1.479389828737e+00 1.472993157469e+00 1.466632545288e+00 1.460343332169e+00 1.454104272947e+00 1.447936779570e+00 1.441846389237e+00 1.435823824800e+00 1.429899336729e+00 1.424051853595e+00 1.418310602686e+00 1.412668058980e+00 1.407128139240e+00 1.401713109860e+00 1.396403238830e+00 1.391231854447e+00 1.386182510036e+00 1.381270510725e+00 1.376506449298e+00 1.371876855924e+00 1.367413692930e+00 1.363094394683e+00 1.358943609661e+00 1.354959172401e+00 1.351139137481e+00 1.347503697562e+00 1.344033763301e+00 1.340756221518e+00 1.337658763330e+00 1.334747156815e+00 1.332033389080e+00 1.329502029387e+00 1.327176108503e+00 1.325037131957e+00 1.323098692242e+00 1.321360367622e+00 1.319811399643e+00 1.318470465357e+00 1.317315617915e+00 1.316364083617e+00 1.315602345138e+00 1.315030830357e+00 1.314655881158e+00 1.314457417461e+00 1.314449523702e+00 1.314615566834e+00 1.314955844940e+00 1.315469305446e+00 1.316140063171e+00 1.316976688302e+00 1.317958158995e+00 1.319087197777e+00 1.320356605447e+00 1.321751965658e+00 1.323276055427e+00 1.324908679812e+00 1.326652137499e+00 1.328490842840e+00 1.330417413296e+00 1.332425636562e+00 1.334498754878e+00 1.336635496201e+00 1.338817837218e+00 1.341041636274e+00 1.343294518226e+00 1.345563957228e+00 1.347843775486e+00 1.350117764185e+00 1.352380829667e+00 1.354617844271e+00 1.356819754896e+00 1.358979146972e+00 1.361077743492e+00 1.363114119080e+00 1.365069456344e+00 1.366940212826e+00 1.368714028024e+00 1.370376347604e+00 1.371926416073e+00 1.373345674464e+00 1.374632742571e+00 1.375774370126e+00 1.376760906956e+00 1.377589197686e+00 1.378244527084e+00 1.378726050385e+00 1.379021482191e+00 1.379124967440e+00 1.379035353079e+00 1.378736696950e+00 1.378234656051e+00 1.377515919319e+00 1.376579910658e+00 1.375424963652e+00 1.374039077826e+00 1.372431743037e+00 1.370590176942e+00 1.368518108393e+00 1.366215275603e+00 1.363674786702e+00 1.360907709562e+00 1.357902518101e+00 1.354669695854e+00 1.351210087512e+00 1.347518584353e+00 1.343612999043e+00 1.339480419128e+00 1.335140525514e+00 1.330590705547e+00 1.325834070942e+00 1.320889007082e+00 1.315746513330e+00 1.310428185559e+00 1.304935134650e+00 1.299274232215e+00 1.293465671574e+00 1.287503071878e+00 1.281411169160e+00 1.275192656566e+00 1.268857923912e+00 1.262426197105e+00 1.255897418470e+00 1.249294868747e+00 1.242623381759e+00 1.235895401116e+00 1.229129554499e+00 1.222330009252e+00 1.215515493192e+00 1.208696390657e+00 1.201882039589e+00 1.195091846130e+00 1.188330474691e+00 1.181613655470e+00 1.174953196597e+00 1.168356843772e+00 1.161840517872e+00 1.155411081731e+00 1.149079209110e+00 1.142858371392e+00 1.136750826926e+00 1.130773232291e+00 1.124929662993e+00 1.119227546819e+00 1.113679601340e+00 1.108285621041e+00 1.103062390356e+00 1.098008118339e+00 1.093132982005e+00 1.088447441116e+00 1.083948296668e+00 1.079654858480e+00 1.075561709324e+00 1.071683886422e+00 1.068028014861e+00 1.064594002796e+00 1.061403138347e+00 1.058449163240e+00 1.055753154118e+00 1.053319389171e+00 1.051156354947e+00 1.049284290625e+00 1.047702315324e+00 1.046436372726e+00 1.045490474907e+00 1.044881411451e+00 1.044628651354e+00 1.044736734679e+00 1.045235700064e+00 1.046126571611e+00 1.047435066144e+00 1.049174500345e+00 1.051353947258e+00 1.054000548411e+00 1.057111654601e+00 1.060711322537e+00 1.064806648549e+00 1.069402712440e+00 1.074513795063e+00 1.080134224730e+00 1.086273941853e+00 1.092927687296e+00 1.100088990293e+00 1.107756802935e+00 1.115910445553e+00 1.124542001272e+00 1.133632130283e+00 1.143154867262e+00 1.153091697738e+00 1.163403881609e+00 1.174067222074e+00 1.185046519237e+00 1.196291438109e+00 1.207778143656e+00 1.219447058169e+00 1.231260670696e+00 1.243172012663e+00 1.255117417531e+00 1.267068185160e+00 1.278950215244e+00 1.290723740230e+00 1.302336700829e+00 1.313719817483e+00 1.324846728128e+00 1.335638112334e+00 1.346063777222e+00 1.356066775636e+00 1.365590338505e+00 1.374612347111e+00 1.383058474843e+00 1.390916386940e+00 1.398130344617e+00 1.404664352976e+00 1.410505855905e+00 1.415594273991e+00 1.419937034528e+00 1.423490176346e+00 1.426239664403e+00 1.428186051500e+00 1.429292635969e+00 1.429580306814e+00 1.429025874138e+00 1.427638851516e+00 1.425429199840e+00 1.422390388591e+00 1.418553688838e+00 1.413915748983e+00 1.408510341087e+00 1.402354588012e+00 1.395467415831e+00 1.387893410108e+00 1.379643965694e+00 1.370772752305e+00 1.361303788429e+00 1.351279034388e+00 1.340748984386e+00 1.329742724721e+00 1.318326649030e+00 1.306533465727e+00 1.294424880366e+00 1.282057594816e+00 1.269479207186e+00 1.256765133841e+00 1.243963257336e+00 1.231151049546e+00 1.218396367189e+00 1.205763765392e+00 1.193341429802e+00 1.181193080036e+00 1.169408772509e+00 1.158065896194e+00 1.147244230576e+00 1.137033296997e+00 1.127502122381e+00 1.118740945599e+00 1.110816204198e+00 1.103797184483e+00 1.097748854473e+00 1.092711732076e+00 1.088736040786e+00 1.085838658619e+00 1.084035746166e+00 1.083318861258e+00 1.083662726684e+00 1.085037594638e+00 1.087369895195e+00 1.090597958826e+00 1.094624350248e+00 1.099342185307e+00 1.104642190425e+00 1.110387683588e+00 1.116449427338e+00 1.122680657435e+00 1.128948777346e+00 1.135104940711e+00 1.141011416419e+00 1.146545008926e+00 1.151570243891e+00 1.155991504829e+00 1.159697224110e+00 1.162611507464e+00 1.164672133134e+00 1.165816895659e+00 1.166036390537e+00 1.165300337297e+00 1.163630795850e+00 1.161049549529e+00 1.157597419347e+00 1.153346831509e+00 1.148355772370e+00 1.142730831758e+00 1.136549819891e+00 1.129926425599e+00 1.122968199480e+00 1.115763845968e+00 1.108438873248e+00 1.101065107410e+00 1.093742034301e+00 1.086536734514e+00 1.079504090967e+00 1.072701845354e+00 1.066138090045e+00 1.059852875873e+00 1.053828182516e+00 1.048068962594e+00 1.042561323772e+00 1.037273073791e+00 1.032207307567e+00 1.027317552082e+00 1.022610776881e+00 1.018065580389e+00 1.013679147441e+00 1.009463472277e+00 1.005409193852e+00 1.001551371313e+00 9.978837191981e-01 9.944378535496e-01 9.912185881653e-01 9.882282017231e-01 9.854871306892e-01 9.829712304951e-01 9.806975471012e-01 9.786376597230e-01 9.767989311138e-01 9.751852007812e-01 9.737974953499e-01 9.726928581913e-01 9.719012699834e-01 9.715316321027e-01 9.716795325233e-01 9.724846043723e-01 9.741143492975e-01 9.767182341469e-01 9.804883480501e-01 9.855489740405e-01 9.920357633894e-01 1.000006317842e+00 1.009451016586e+00 1.020312178387e+00 1.032407326144e+00 1.045521380552e+00 1.059332158986e+00 1.073485252893e+00 1.087592678310e+00 1.101237979239e+00 1.114057633792e+00 1.125693444339e+00 1.135889337810e+00 1.144458828154e+00 1.151326374259e+00 1.156543945870e+00 1.160255688743e+00 1.162750901961e+00 1.164375712982e+00 1.165565768789e+00 1.166768638922e+00 1.168401182353e+00 1.170821309975e+00 1.174233805205e+00 1.178699230467e+00 1.184053877919e+00 1.189943390244e+00 1.195816265884e+00 1.200961216169e+00 1.204587924681e+00 1.205859790009e+00 1.204030119074e+00 1.198490591605e+00 1.188894996225e+00 1.175240538955e+00 1.157933285065e+00 1.137861478482e+00 1.116332107685e+00 1.095000363615e+00 1.075571191886e+00 1.059421813066e+00 1.048367739861e+00 1.037515279742e+00 1.027691008948e+00 1.019554810073e+00 1.012369320980e+00 9.901347240790e-01 9.373990001814e-01 8.455572084721e-01 7.646818514732e-01 7.501467080971e-01 8.038938957720e-01 8.702897142800e-01 8.967056921927e-01 8.667474040705e-01 8.039201630523e-01 7.606684824594e-01 7.779713080425e-01 8.376306831439e-01 8.822083459186e-01 8.672470968565e-01 7.857667397714e-01 6.776645014851e-01 6.280394730904e-01 6.945946470837e-01 8.204965352397e-01 9.139074429932e-01 9.206234655758e-01 8.306732261807e-01 6.813229255942e-01 5.714552087783e-01 6.157227209941e-01 7.717152506346e-01 9.148336785158e-01 9.732120233067e-01 9.279919710299e-01 8.056215418962e-01 6.817694600193e-01 6.613210463121e-01 7.618293375328e-01 8.863505125971e-01 9.496889137927e-01 9.184914348283e-01 8.069034361634e-01 6.796833809186e-01 6.445358765283e-01 7.462901382357e-01 8.994452684640e-01 1.012195609531e+00 1.041054156287e+00 9.835818847517e-01 8.718245728479e-01 7.668644866582e-01 7.337480153713e-01 7.829700120008e-01 8.621602836715e-01 9.194136654878e-01 9.348402537802e-01 9.166920311660e-01 8.884185205631e-01 8.720039945579e-01 8.740677302600e-01 8.860306922021e-01 8.969428448713e-01 9.035652584001e-01 9.095043204904e-01 9.174003477114e-01 9.230977781750e-01 9.183164462108e-01 8.991612210290e-01 8.729714051527e-01 8.569996016335e-01 8.662094717714e-01 8.985998292589e-01 9.348876691051e-01 9.533770856511e-01 9.442275484050e-01 9.149454636592e-01 8.862137479625e-01 8.775960456059e-01 8.908722187766e-01 9.085729428752e-01 9.104864087435e-01 8.907107292136e-01 8.638441484638e-01 8.567978364547e-01 8.856403497421e-01 9.370727966454e-01 9.782697777711e-01 9.810921550162e-01 9.383856571718e-01 8.704612363034e-01 8.214908619117e-01 8.327838974955e-01 9.011787151744e-01 9.815429043568e-01 1.028235760952e+00 1.019922547106e+00 9.652653751962e-01 9.008970765209e-01 8.758586086652e-01 9.137918259569e-01 9.885761191634e-01 1.051870977161e+00 1.069058149343e+00 1.032611853500e+00 9.633951062952e-01 9.047505406204e-01 9.000816469104e-01 9.559817487086e-01 1.036202490763e+00 1.095469217681e+00 1.104888680963e+00 1.058161895831e+00 9.710367378008e-01 8.790583688784e-01 8.281739903789e-01 8.467008937603e-01 9.186883926422e-01 1.000183799196e+00 1.051347221991e+00 1.049169290051e+00 9.889389717084e-01 8.852040552477e-01 7.743222329190e-01 7.113030853882e-01 7.358074399230e-01 8.260812231233e-01 9.236256439906e-01 9.813394140303e-01 9.768369079000e-01 9.116802552269e-01 8.107965362029e-01 7.208850575105e-01 6.935165449589e-01 7.409493236554e-01 8.230024102898e-01 8.919742232782e-01 9.212899300316e-01 9.065488281668e-01 8.595755769896e-01 8.013175185727e-01 7.536694949731e-01 7.312478653102e-01 7.374260361184e-01 7.667272941234e-01 8.090006611367e-01 8.508320061042e-01 8.764238069535e-01 8.714773537523e-01 8.300348100452e-01 7.629703609039e-01 7.046942563390e-01 7.035925835556e-01 7.782205052965e-01 8.917323247171e-01 9.887901805682e-01 1.029228141939e+00 9.980953733272e-01 9.103015367646e-01 8.160663184832e-01 7.914650669668e-01 8.751851055967e-01 1.019570688429e+00 1.149206974387e+00 1.212610720222e+00 1.189838112709e+00 1.091464452991e+00 9.595290958468e-01 8.645918171619e-01 8.703110506794e-01 9.666822890608e-01 1.083574093643e+00 1.158849176139e+00 1.161517678333e+00 1.089444429177e+00 9.660155557700e-01 8.388403604147e-01 7.702783730194e-01 7.954328906531e-01 8.824765373721e-01 9.702883602665e-01 1.015211729616e+00 9.998434246203e-01 9.304943581141e-01 8.359607563950e-01 7.641251568084e-01 7.598529365814e-01 8.232650718374e-01 9.095539482605e-01 9.715826914828e-01 9.834389197667e-01 9.437987995807e-01 8.744620803828e-01 8.143596424064e-01 7.993363221520e-01 8.317694175511e-01 8.799242109833e-01
 7.884779965686e-01 7.869431992385e-01 7.856996557824e-01 7.847074543171e-01 7.837695306527e-01 7.826432184160e-01 7.812018548578e-01 7.795677386801e-01 7.780506479558e-01 7.768819771240e-01 7.759896143482e-01 7.750745154810e-01 7.738848520961e-01 7.724123231529e-01 7.708622034887e-01 7.694882908948e-01 7.684197030143e-01 7.675654695222e-01 7.666628967163e-01 7.654813975523e-01 7.640170587921e-01 7.624991973983e-01 7.612042804951e-01 7.602421238365e-01 7.594712031520e-01 7.586014439189e-01 7.574082471820e-01 7.559292412130e-01 7.544549297529e-01 7.532867092584e-01 7.524670873627e-01 7.517530918562e-01 7.508414905296e-01 7.496150845048e-01 7.482107298737e-01 7.468923291885e-01 7.458539996220e-01 7.450900244950e-01 7.443976570598e-01 7.435236835392e-01 7.423543866228e-01 7.410074682835e-01 7.397467457917e-01 7.387934364273e-01 7.381487319988e-01 7.375657802019e-01 7.367279991436e-01 7.355209889839e-01 7.341533720063e-01 7.329959099232e-01 7.322504545299e-01 7.317730951225e-01 7.312027199304e-01 7.302780867140e-01 7.290474678376e-01 7.278189872631e-01 7.268911738724e-01 7.263107885277e-01 7.258537574245e-01 7.252339557875e-01 7.243279714760e-01 7.232392023392e-01 7.221966415821e-01 7.213836692517e-01 7.208341066594e-01 7.204077283527e-01 7.198873692189e-01 7.191149311844e-01 7.181181261503e-01 7.171036173934e-01 7.163273464285e-01 7.158945042997e-01 7.156500963955e-01 7.152703078509e-01 7.145194772316e-01 7.134700242768e-01 7.124748402555e-01 7.118739479529e-01 7.116976840629e-01 7.116231934051e-01 7.112374565158e-01 7.103918694061e-01 7.093415092818e-01 7.085365829606e-01 7.082359123448e-01 7.082752079993e-01 7.082174316701e-01 7.077257173241e-01 7.068495391936e-01 7.059684243592e-01 7.054699002148e-01 7.054254926024e-01 7.055382587885e-01 7.054060751941e-01 7.048633769468e-01 7.041000765366e-01 7.034861491418e-01 7.032608761938e-01 7.033527006879e-01 7.034520231341e-01 7.032767728665e-01 7.027937253727e-01 7.022292570811e-01 7.018664933952e-01 7.018226158453e-01 7.019714802584e-01 7.020633243938e-01 7.019219184392e-01 7.015768317364e-01 7.012230763239e-01 7.010577384422e-01 7.011291038733e-01 7.013187620670e-01 7.014455170526e-01 7.014025610635e-01 7.012289256999e-01 7.010688205520e-01 7.010548532345e-01 7.012128627015e-01 7.014556749123e-01 7.016597521920e-01 7.017526848447e-01 7.017563044567e-01 7.017674277386e-01 7.018819428919e-01 7.021252580810e-01 7.024417021013e-01 7.027461421261e-01 7.029827278950e-01 7.031557562050e-01 7.033241824710e-01 7.035622752631e-01 7.038982960153e-01 7.043032991322e-01 7.047140316115e-01 7.050830759473e-01 7.054005801281e-01 7.057051513300e-01 7.060578591717e-01 7.064913189037e-01 7.069928904047e-01 7.075157299207e-01 7.080143490353e-01 7.084694065608e-01 7.089058400273e-01 7.093743109811e-01 7.099122945448e-01 7.105222706520e-01 7.111727940262e-01 7.118258198071e-01 7.124538843395e-01 7.130604137558e-01 7.136781907920e-01 7.143380922256e-01 7.150560122688e-01 7.158286827608e-01 7.166372747958e-01 7.174549154902e-01 7.182615074960e-01 7.190551188582e-01 7.198445014487e-01 7.206548549779e-01 7.215174227479e-01 7.224451567421e-01 7.234194469131e-01 7.244025544731e-01 7.253577074006e-01 7.262690834481e-01 7.271659896614e-01 7.281009550666e-01 7.291107631957e-01 7.301920623795e-01 7.313026168411e-01 7.323875909105e-01 7.334147242869e-01 7.344033105680e-01 7.354123222810e-01 7.364941195910e-01 7.376601717971e-01 7.388737867182e-01 7.400706706931e-01 7.412043211665e-01 7.422881357472e-01 7.433844118500e-01 7.445554858290e-01 7.458214826365e-01 7.471419246964e-01 7.484416963430e-01 7.496721521490e-01 7.508527914210e-01 7.520566881815e-01 7.533483260063e-01 7.547395774485e-01 7.561726941810e-01 7.575674348424e-01 7.588884022520e-01 7.601775851913e-01 7.615140367515e-01 7.629525775591e-01 7.644790266265e-01 7.660194535653e-01 7.675003705842e-01 7.689170299514e-01 7.703336845127e-01 7.718300751140e-01 7.734329709766e-01 7.750913089355e-01 7.767222002281e-01 7.782832977431e-01 7.798119731434e-01 7.813912568286e-01 7.830730739893e-01 7.848368706727e-01 7.866014433387e-01 7.883022118734e-01 7.899525337688e-01 7.916303150232e-01 7.934017118101e-01 7.952619618483e-01 7.971368875730e-01 7.989556259079e-01 8.007157215748e-01 8.024897729184e-01 8.043479351591e-01 8.062872820879e-01 8.082415913599e-01 8.101387381985e-01 8.119770096638e-01 8.138232296644e-01 8.157417642123e-01 8.177304339004e-01 8.197211022538e-01 8.216555051085e-01 8.235364579200e-01 8.254271920948e-01 8.273846991137e-01 8.293945133069e-01 8.313950364514e-01 8.333436145665e-01 8.352559581328e-01 8.371923999198e-01 8.391918659023e-01 8.412301294445e-01 8.432499918576e-01 8.452268279393e-01 8.471945387289e-01 8.492052318528e-01 8.512754958122e-01 8.533721563038e-01 8.554448019244e-01 8.574904039431e-01 8.595513727000e-01 8.616650898812e-01 8.638259909180e-01 8.659923583987e-01 8.681329839081e-01 8.702631056780e-01 8.724244719410e-01 8.746301018324e-01 8.768528705689e-01 8.790571307973e-01 8.812400778782e-01 8.834274580027e-01 8.856503479261e-01 8.878959984865e-01 8.901271966884e-01 8.923343267131e-01 8.945360746854e-01 8.967607887178e-01 8.990139634189e-01 9.012693197557e-01 9.035025802508e-01 9.057299937211e-01 9.079805230646e-01 9.102605929639e-01 9.125520198788e-01 9.148345055265e-01 9.171083594933e-01 9.193983276353e-01 9.217195804709e-01 9.240531467393e-01 9.263786277393e-01 9.286935713429e-01 9.310130699397e-01 9.333526922573e-01 9.357055610709e-01 9.380508482865e-01 9.403818488801e-01 9.427145496563e-01 9.450599795212e-01 9.474154069862e-01 9.497691925118e-01 9.521144802750e-01 9.544610499026e-01 9.568221850886e-01 9.591942805295e-01 9.615642135778e-01 9.639307160019e-01 9.663018273237e-01 9.686830724506e-01 9.710749433713e-01 9.734625752282e-01 9.758433851629e-01 9.782269824701e-01 9.806197654754e-01 9.830170714658e-01 9.854084624064e-01 9.877929238857e-01 9.901775086958e-01 9.925698958279e-01 9.949675241905e-01 9.973612002517e-01 9.997522401632e-01 1.002144814994e+00 1.004542264461e+00 1.006942232967e+00 1.009340101118e+00 1.011737585221e+00 1.014137714728e+00 1.016539868529e+00 1.018938472823e+00 1.021332117372e+00 1.023725346842e+00 1.026120052215e+00 1.028517609698e+00 1.030910343814e+00 1.033297974675e+00 1.035684852080e+00 1.038075025053e+00 1.040466458249e+00 1.042854945017e+00 1.045241108586e+00 1.047623503889e+00 1.050006881287e+00 1.052390159113e+00 1.054768189437e+00 1.057144445026e+00 1.059518771307e+00 1.061888934179e+00 1.064257430825e+00 1.066622879321e+00 1.068985406759e+00 1.071347268368e+00 1.073706206390e+00 1.076059351734e+00 1.078410260246e+00 1.080759741049e+00 1.083105858016e+00 1.085446818630e+00 1.087782525462e+00 1.090114374236e+00 1.092444250470e+00 1.094769278457e+00 1.097089500437e+00 1.099404383391e+00 1.101715848114e+00 1.104023098345e+00 1.106327004430e+00 1.108625237142e+00 1.110918204155e+00 1.113207967494e+00 1.115491349917e+00 1.117769880217e+00 1.120043310568e+00 1.122310880239e+00 1.124574530753e+00 1.126832050624e+00 1.129083231619e+00 1.131329649085e+00 1.133571098783e+00 1.135804851097e+00 1.138034213731e+00 1.140256962843e+00 1.142473323031e+00 1.144683748744e+00 1.146887195390e+00 1.149083881520e+00 1.151274932432e+00 1.153459798193e+00 1.155638270027e+00 1.157808277000e+00 1.159971461759e+00 1.162129573156e+00 1.164280734051e+00 1.166424753081e+00 1.168560718788e+00 1.170690493679e+00 1.172812120694e+00 1.174927377631e+00 1.177034607124e+00 1.179134323328e+00 1.181226698168e+00 1.183311814624e+00 1.185388558567e+00 1.187458426996e+00 1.189519998595e+00 1.191572004723e+00 1.193617528312e+00 1.195655983882e+00 1.197686462934e+00 1.199708673030e+00 1.201720853813e+00 1.203725356798e+00 1.205722864587e+00 1.207711669066e+00 1.209693027043e+00 1.211665253496e+00 1.213629382435e+00 1.215584071765e+00 1.217531253152e+00 1.219469779120e+00 1.221400270137e+00 1.223322021110e+00 1.225236117745e+00 1.227140389589e+00 1.229035792879e+00 1.230922668465e+00 1.232801766045e+00 1.234672465736e+00 1.236533183949e+00 1.238385719441e+00 1.240229256956e+00 1.242064687580e+00 1.243891289430e+00 1.245709594252e+00 1.247518343648e+00 1.249318346909e+00 1.251110122480e+00 1.252893312796e+00 1.254667160359e+00 1.256432907873e+00 1.258189476027e+00 1.259938056188e+00 1.261676944342e+00 1.263406445794e+00 1.265128522547e+00 1.266842178986e+00 1.268547567720e+00 1.270244061482e+00 1.271931037281e+00 1.273609185910e+00 1.275279192450e+00 1.276940975697e+00 1.278595546845e+00 1.280241810675e+00 1.281878019418e+00 1.283505432686e+00 1.285125067171e+00 1.286736200188e+00 1.288340588127e+00 1.289936848774e+00 1.291524207698e+00 1.293102932946e+00 1.294673702417e+00 1.296236690320e+00 1.297792022177e+00 1.299340190765e+00 1.300880713795e+00 1.302413118585e+00 1.303937250835e+00 1.305453492018e+00 1.306963360231e+00 1.308465878296e+00 1.309961217640e+00 1.311449542173e+00 1.312930046805e+00 1.314404492101e+00 1.315870843719e+00 1.317330921075e+00 1.318785104802e+00 1.320232675102e+00 1.321673141088e+00 1.323106971486e+00 1.324535619441e+00 1.325957315252e+00 1.327373150775e+00 1.328783522458e+00 1.330188113513e+00 1.331586557335e+00 1.332980928185e+00 1.334368558595e+00 1.335750647411e+00 1.337128499534e+00 1.338501788286e+00 1.339870152058e+00 1.341232673332e+00 1.342590581016e+00 1.343945621939e+00 1.345296427381e+00 1.346642435378e+00 1.347984288332e+00 1.349322498955e+00 1.350657162577e+00 1.351989009854e+00 1.353317336435e+00 1.354643442438e+00 1.355965298127e+00 1.357284865793e+00 1.358602225998e+00 1.359918094918e+00 1.361231655158e+00 1.362541974576e+00 1.363852259433e+00 1.365159386809e+00 1.366466149810e+00 1.367772800937e+00 1.369077701926e+00 1.370380275434e+00 1.371683920734e+00 1.372986102499e+00 1.374289347622e+00 1.375592148180e+00 1.376894995812e+00 1.378198554636e+00 1.379503480840e+00 1.380807448194e+00 1.382114193107e+00 1.383419934535e+00 1.384728909384e+00 1.386040228872e+00 1.387352527186e+00 1.388668161662e+00 1.389985741941e+00 1.391304816218e+00 1.392628066566e+00 1.393952686560e+00 1.395283450472e+00 1.396617298955e+00 1.397955528504e+00 1.399297064995e+00 1.400641565768e+00 1.401992246367e+00 1.403347961688e+00 1.404708946969e+00 1.406076706594e+00 1.407448328320e+00 1.408825933534e+00 1.410209902232e+00 1.411600289483e+00 1.412998886146e+00 1.414403836464e+00 1.415815306390e+00 1.417235129517e+00 1.418660699579e+00 1.420094989771e+00 1.421537122536e+00 1.422988463713e+00 1.424449671080e+00 1.425919175938e+00 1.427397428353e+00 1.428884868332e+00 1.430381624099e+00 1.431888110502e+00 1.433405021502e+00 1.434933436891e+00 1.436472937535e+00 1.438022496494e+00 1.439583406098e+00 1.441155967448e+00 1.442739912431e+00 1.444336152782e+00 1.445943094760e+00 1.447565203012e+00 1.449198637979e+00 1.450845280604e+00 1.452505308938e+00 1.454176864399e+00 1.455862505053e+00 1.457561828961e+00 1.459276508317e+00 1.461006593470e+00 1.462749533668e+00 1.464506267755e+00 1.466277600017e+00 1.468063529919e+00 1.469867127174e+00 1.471686202247e+00 1.473521323550e+00 1.475370350078e+00 1.477233758025e+00 1.479114443488e+00 1.481012040517e+00 1.482929354477e+00 1.484862810698e+00 1.486811679479e+00 1.488777036772e+00 1.490757705155e+00 1.492757116309e+00 1.494776680785e+00 1.496814159855e+00 1.498869298944e+00 1.500939727491e+00 1.503028025003e+00 1.505135097118e+00 1.507259888314e+00 1.509406965312e+00 1.511571475857e+00 1.513753670177e+00 1.515953307397e+00 1.518171418393e+00 1.520408405896e+00 1.522666124595e+00 1.524942307356e+00 1.527238716099e+00 1.529552388511e+00 1.531884249414e+00 1.534234785479e+00 1.536604611842e+00 1.538996048854e+00 1.541405792397e+00 1.543834226348e+00 1.546280956205e+00 1.548746574282e+00 1.551232629217e+00 1.553736916121e+00 1.556260236459e+00 1.558802716857e+00 1.561362472625e+00 1.563941771320e+00 1.566540446878e+00 1.569157144786e+00 1.571793341654e+00 1.574444821559e+00 1.577115668861e+00 1.579805254805e+00 1.582513465134e+00 1.585239524459e+00 1.587981472225e+00 1.590740820350e+00 1.593518055700e+00 1.596312809499e+00 1.599126021026e+00 1.601955402949e+00 1.604801181159e+00 1.607662344485e+00 1.610540594230e+00 1.613436008587e+00 1.616347217168e+00 1.619274302332e+00 1.622215630735e+00 1.625171333047e+00 1.628144739538e+00 1.631132391707e+00 1.634135233498e+00 1.637150596199e+00 1.640179226742e+00 1.643222098938e+00 1.646278247503e+00 1.649348352650e+00 1.652431201054e+00 1.655525724487e+00 1.658631328164e+00 1.661747345648e+00 1.664877327709e+00 1.668016879936e+00 1.671168112855e+00 1.674327888388e+00 1.677495555360e+00 1.680675039426e+00 1.683862188150e+00 1.687060380304e+00 1.690264577917e+00 1.693475719269e+00 1.696695539905e+00 1.699919826877e+00 1.703154452723e+00 1.706392589624e+00 1.709636625603e+00 1.712887483683e+00 1.716139260064e+00 1.719400275945e+00 1.722660307025e+00 1.725926322211e+00 1.729195332929e+00 1.732465473011e+00 1.735739224018e+00 1.739009564650e+00 1.742285797220e+00 1.745560689533e+00 1.748834828047e+00 1.752110463744e+00 1.755381228558e+00 1.758654078873e+00 1.761921621705e+00 1.765189290878e+00 1.768453660449e+00 1.771710666438e+00 1.774968278653e+00 1.778215819445e+00 1.781461744074e+00 1.784701482253e+00 1.787931181502e+00 1.791159501282e+00 1.794374127875e+00 1.797586892788e+00 1.800785810182e+00 1.803976778508e+00 1.807161515474e+00 1.810328969348e+00 1.813493416022e+00 1.816639945535e+00 1.819778881290e+00 1.822904004092e+00 1.826012659784e+00 1.829115124403e+00 1.832194149845e+00 1.835267425343e+00 1.838319919823e+00 1.841356872973e+00 1.844382438087e+00 1.847381632711e+00 1.850375344132e+00 1.853340473758e+00 1.856292526872e+00 1.859226000323e+00 1.862134404923e+00 1.865033381993e+00 1.867897633395e+00 1.870752644303e+00 1.873580322311e+00 1.876385833919e+00 1.879175156389e+00 1.881928662674e+00 1.884672726712e+00 1.887380011691e+00 1.890071565193e+00 1.892735344886e+00 1.895367789778e+00 1.897986744193e+00 1.900563040389e+00 1.903128722703e+00 1.905654541371e+00 1.908155810164e+00 1.910634210219e+00 1.913071036747e+00 1.915496170671e+00 1.917873621012e+00 1.920233222431e+00 1.922557847129e+00 1.924846856038e+00 1.927117703227e+00 1.929337378198e+00 1.931544157248e+00 1.933704118218e+00 1.935837827529e+00 1.937939897990e+00 1.939995771341e+00 1.942037642176e+00 1.944022856243e+00 1.945991519733e+00 1.947914007756e+00 1.949801370885e+00 1.951662873272e+00 1.953470058718e+00 1.955261049042e+00 1.956996019719e+00 1.958706904075e+00 1.960377681941e+00 1.962001575260e+00 1.963604447805e+00 1.965147347635e+00 1.966672552997e+00 1.968142963151e+00 1.969578953763e+00 1.970983059668e+00 1.972329551761e+00 1.973657977523e+00 1.974925068198e+00 1.976167146553e+00 1.977360728335e+00 1.978510355213e+00 1.979632388311e+00 1.980692835608e+00 1.981731493005e+00 1.982712898370e+00 1.983659677945e+00 1.984566053782e+00 1.985417861479e+00 1.986245289217e+00 1.987010414319e+00 1.987748049408e+00 1.988433885797e+00 1.989075105600e+00 1.989682832647e+00 1.990229989843e+00 1.990752896592e+00 1.991215654240e+00 1.991641975917e+00 1.992024245699e+00 1.992353289767e+00 1.992652680330e+00 1.992889613790e+00 1.993096240422e+00 1.993249640978e+00 1.993356548105e+00 1.993427587530e+00 1.993437526558e+00 1.993419402392e+00 1.993340039633e+00 1.993222541625e+00 1.993060141737e+00 1.992841263342e+00 1.992592341784e+00 1.992277934474e+00 1.991930613272e+00 1.991529107921e+00 1.991079975769e+00 1.990592312211e+00 1.990040934257e+00 1.989459185667e+00 1.988814949114e+00 1.988131176260e+00 1.987398423486e+00 1.986607995368e+00 1.985783713716e+00 1.984893370249e+00 1.983967506046e+00 1.982984256883e+00 1.981949789547e+00 1.980873941049e+00 1.979733498007e+00 1.978557780085e+00 1.977316593722e+00 1.976033231208e+00 1.974697132318e+00 1.973301377876e+00 1.971865242183e+00 1.970362319613e+00 1.968819240974e+00 1.967213194950e+00 1.965555532310e+00 1.963847575703e+00 1.962075194128e+00 1.960259688263e+00 1.958376604714e+00 1.956445668864e+00 1.954456117287e+00 1.952404714478e+00 1.950304656535e+00 1.948135983858e+00 1.945918568673e+00 1.943636501502e+00 1.941295117878e+00 1.938897621908e+00 1.936432053431e+00 1.933914330589e+00 1.931327408501e+00 1.928682626049e+00 1.925975411838e+00 1.923199904776e+00 1.920369208391e+00 1.917464628368e+00 1.914503608168e+00 1.911472573514e+00 1.908374719173e+00 1.905215858311e+00 1.901982319549e+00 1.898689773574e+00 1.895321621532e+00 1.891888546008e+00 1.888387604471e+00 1.884811781041e+00 1.881173596033e+00 1.877456632475e+00 1.873674453023e+00 1.869819542351e+00 1.865889873245e+00 1.861893844778e+00 1.857816545427e+00 1.853675294349e+00 1.849453508299e+00 1.845160412241e+00 1.840795135219e+00 1.836348915446e+00 1.831836979637e+00 1.827241687267e+00 1.822576728458e+00 1.817834669661e+00 1.813015395030e+00 1.808126417994e+00 1.803153838282e+00 1.798113645712e+00 1.792993345096e+00 1.787798195256e+00 1.782532225125e+00 1.777182845438e+00 1.771768972294e+00 1.766272494164e+00 1.760706668811e+00 1.755068315670e+00 1.749351993072e+00 1.743571843294e+00 1.737710378390e+00 1.731786795589e+00 1.725789492726e+00 1.719722311146e+00 1.713594148511e+00 1.707388507856e+00 1.701130025009e+00 1.694796415762e+00 1.688406388415e+00 1.681956121307e+00 1.675439232620e+00 1.668875478865e+00 1.662244488741e+00 1.655569651321e+00 1.648838015144e+00 1.642055517161e+00 1.635233731547e+00 1.628355490731e+00 1.621448358697e+00 1.614491778429e+00 1.607502621606e+00 1.600484207335e+00 1.593425514762e+00 1.586353247058e+00 1.579242750010e+00 1.572123868135e+00 1.564984530103e+00 1.557829950924e+00 1.550677002691e+00 1.543505476114e+00 1.536350100967e+00 1.529187717026e+00 1.522038918651e+00 1.514908152320e+00 1.507785141666e+00 1.500700919326e+00 1.493630440214e+00 1.486605617620e+00 1.479616862969e+00 1.472669049256e+00 1.465783319297e+00 1.458939003406e+00 1.452173372818e+00 1.445464526689e+00 1.438833993241e+00 1.432289046944e+00 1.425819164320e+00 1.419456812435e+00 1.413179667619e+00 1.407017882499e+00 1.400964792460e+00 1.395024081488e+00 1.389220148553e+00 1.383531956601e+00 1.377993345733e+00 1.372589917567e+00 1.367336111147e+00 1.362243599097e+00 1.357299074574e+00 1.352535768568e+00 1.347931131281e+00 1.343509841111e+00 1.339271276465e+00 1.335212439532e+00 1.331355873795e+00 1.327682927376e+00 1.324218490523e+00 1.320953272761e+00 1.317892905283e+00 1.315049131500e+00 1.312407676409e+00 1.309990614643e+00 1.307781845645e+00 1.305794103991e+00 1.304026494927e+00 1.302470381323e+00 1.301142455527e+00 1.300023120710e+00 1.299127547955e+00 1.298444800959e+00 1.297973780630e+00 1.297719777476e+00 1.297666446482e+00 1.297823061726e+00 1.298176720919e+00 1.298725962362e+00 1.299468572495e+00 1.300390616871e+00 1.301497907859e+00 1.302772592310e+00 1.304213292495e+00 1.305813946655e+00 1.307560707324e+00 1.309453360844e+00 1.311474129642e+00 1.313622404678e+00 1.315882480917e+00 1.318248897464e+00 1.320709732714e+00 1.323253207624e+00 1.325872422525e+00 1.328552532616e+00 1.331285714561e+00 1.334058743151e+00 1.336862089137e+00 1.339683765442e+00 1.342509715054e+00 1.345333412082e+00 1.348137702385e+00 1.350914635679e+00 1.353652954027e+00 1.356336904039e+00 1.358960868559e+00 1.361506455286e+00 1.363969908416e+00 1.366335026963e+00 1.368590217991e+00 1.370730390264e+00 1.372736712809e+00 1.374606904387e+00 1.376326722074e+00 1.377885746031e+00 1.379279130633e+00 1.380490526249e+00 1.381519592450e+00 1.382350560212e+00 1.382978283331e+00 1.383399730825e+00 1.383598200389e+00 1.383577440697e+00 1.383323344983e+00 1.382834620165e+00 1.382107506764e+00 1.381129645030e+00 1.379908619088e+00 1.378431633392e+00 1.376699725554e+00 1.374712864198e+00 1.372462490415e+00 1.369958794722e+00 1.367189707475e+00 1.364164167862e+00 1.360881044844e+00 1.357337201757e+00 1.353546030927e+00 1.349497383406e+00 1.345207360564e+00 1.340674690365e+00 1.335901099341e+00 1.330903380271e+00 1.325675160439e+00 1.320234986119e+00 1.314585320687e+00 1.308732938004e+00 1.302696031809e+00 1.296472227495e+00 1.290084055921e+00 1.283534401385e+00 1.276836354646e+00 1.270007905221e+00 1.263052241789e+00 1.255991420599e+00 1.248833734190e+00 1.241591896842e+00 1.234286509324e+00 1.226924311913e+00 1.219524967508e+00 1.212101692645e+00 1.204667839881e+00 1.197242186682e+00 1.189834892510e+00 1.182463492565e+00 1.175143781212e+00 1.167885411058e+00 1.160708193455e+00 1.153622904073e+00 1.146641798689e+00 1.139785237797e+00 1.133055524709e+00 1.126474748556e+00 1.120050233749e+00 1.113791448607e+00 1.107716949580e+00 1.101827171164e+00 1.096142778460e+00 1.090666626350e+00 1.085407095022e+00 1.080381949097e+00 1.075587031489e+00 1.071043986310e+00 1.066749507653e+00 1.062718360431e+00 1.058960195880e+00 1.055473620613e+00 1.052279761954e+00 1.049373802017e+00 1.046774080840e+00 1.044486283630e+00 1.042514737617e+00 1.040880373657e+00 1.039578596740e+00 1.038633194787e+00 1.038047753068e+00 1.037832708475e+00 1.038008563753e+00 1.038573231493e+00 1.039554472770e+00 1.040953223698e+00 1.042785576479e+00 1.045066918810e+00 1.047801179770e+00 1.051010718200e+00 1.054694228369e+00 1.058867152419e+00 1.063539871307e+00 1.068711389937e+00 1.074394404703e+00 1.080584302051e+00 1.087285591241e+00 1.094497202066e+00 1.102207455954e+00 1.110416710857e+00 1.119107677200e+00 1.128266476211e+00 1.137881364605e+00 1.147922470439e+00 1.158373685404e+00 1.169201608606e+00 1.180376296654e+00 1.191871918973e+00 1.203634151952e+00 1.215643237534e+00 1.227843224482e+00 1.240191514836e+00 1.252650825433e+00 1.265151839208e+00 1.277670019534e+00 1.290132753232e+00 1.302495133002e+00 1.314714247081e+00 1.326710332024e+00 1.338463289346e+00 1.349892288773e+00 1.360959023754e+00 1.371616474102e+00 1.381794144311e+00 1.391474381902e+00 1.400580312156e+00 1.409090585536e+00 1.416955594677e+00 1.424126697502e+00 1.430594653450e+00 1.436293464426e+00 1.441222175125e+00 1.445342189667e+00 1.448625052430e+00 1.451076618700e+00 1.452651671765e+00 1.453366402902e+00 1.453200571102e+00 1.452150815336e+00 1.450233156443e+00 1.447432975646e+00 1.443779063296e+00 1.439270249317e+00 1.433931953477e+00 1.427784206140e+00 1.420843301113e+00 1.413151174043e+00 1.404721862697e+00 1.395603236122e+00 1.385824645729e+00 1.375421811759e+00 1.364449609598e+00 1.352935063345e+00 1.340942892393e+00 1.328509129133e+00 1.315688758154e+00 1.302545005519e+00 1.289118252229e+00 1.275484668572e+00 1.261693658487e+00 1.247813542138e+00 1.233916533641e+00 1.220061708842e+00 1.206334344996e+00 1.192798766017e+00 1.179538850401e+00 1.166635179760e+00 1.154162719165e+00 1.142215542145e+00 1.130863011804e+00 1.120198999369e+00 1.110298100982e+00 1.101236490605e+00 1.093092236161e+00 1.085917991853e+00 1.079782252803e+00 1.074721736130e+00 1.070770493888e+00 1.067948552031e+00 1.066249590462e+00 1.065672296072e+00 1.066167795758e+00 1.067694084624e+00 1.070181057819e+00 1.073537637346e+00 1.077672073311e+00 1.082461612774e+00 1.087786659898e+00 1.093504444065e+00 1.099483490066e+00 1.105576231121e+00 1.111632090950e+00 1.117523696243e+00 1.123097774601e+00 1.128242610955e+00 1.132828942487e+00 1.136755075828e+00 1.139940304184e+00 1.142292782107e+00 1.143778505716e+00 1.144343497382e+00 1.143980520512e+00 1.142689125697e+00 1.140485638544e+00 1.137423836743e+00 1.133541126051e+00 1.128931700880e+00 1.123664662784e+00 1.117842764998e+00 1.111579471333e+00 1.104961510792e+00 1.098125774763e+00 1.091156316793e+00 1.084168452587e+00 1.077251025969e+00 1.070475348177e+00 1.063926269744e+00 1.057630448257e+00 1.051645238959e+00 1.045974793916e+00 1.040628506361e+00 1.035603996593e+00 1.030868597135e+00 1.026421752594e+00 1.022208054727e+00 1.018216927327e+00 1.014415118356e+00 1.010774285273e+00 1.007289946651e+00 1.003930028369e+00 1.000713214239e+00 9.976212883889e-01 9.946721445948e-01 9.918724792226e-01 9.892250466842e-01 9.867595081110e-01 9.844653008899e-01 9.823773251782e-01 9.804873116335e-01 9.788206509878e-01 9.774023744409e-01 9.762440294848e-01 9.754133081465e-01 9.749411575743e-01 9.749271340120e-01 9.754556521583e-01 9.766415133792e-01 9.786276157380e-01 9.815315277823e-01 9.855154461284e-01 9.906814543292e-01 9.971380663901e-01 1.004938597746e+00 1.014070562146e+00 1.024489630805e+00 1.036034897845e+00 1.048520749792e+00 1.061661577309e+00 1.075135867347e+00 1.088589279829e+00 1.101629291999e+00 1.113907144304e+00 1.125066488078e+00 1.134842186005e+00 1.143026556414e+00 1.149509822667e+00 1.154306494513e+00 1.157518099931e+00 1.159392951578e+00 1.160250750693e+00 1.160506770571e+00 1.160615887259e+00 1.161024299360e+00 1.162142510748e+00 1.164255896094e+00 1.167512730914e+00 1.171849757837e+00 1.177002318649e+00 1.182490729095e+00 1.187645695292e+00 1.191689188761e+00 1.193758264833e+00 1.193054412243e+00 1.188896456318e+00 1.180856974483e+00 1.168862146355e+00 1.153263311118e+00 1.134928795412e+00 1.115168083502e+00 1.095647125819e+00 1.078044272078e+00 1.063595751277e+00 1.053610323287e+00 1.043269435763e+00 1.033031015997e+00 1.023466468227e+00 1.015017624951e+00 9.718131984861e-01 9.197765463284e-01 8.220272780965e-01 7.407126415037e-01 7.350960006240e-01 8.000119796404e-01 8.727624011135e-01 9.006075468998e-01 8.697016459862e-01 8.056679644793e-01 7.610954709475e-01 7.749315214287e-01 8.276666040125e-01 8.630872533470e-01 8.394023066801e-01 7.532748134871e-01 6.495241639838e-01 6.153750755341e-01 6.957678419300e-01 8.224257974818e-01 9.069501245268e-01 9.012914034870e-01 8.011140300731e-01 6.504698007085e-01 5.564521099176e-01 6.226432521738e-01 7.828922436840e-01 9.157734591606e-01 9.577461516542e-01 8.964331721444e-01 7.652686657910e-01 6.492532442044e-01 6.536394236964e-01 7.716598413720e-01 8.960667105562e-01 9.486274473562e-01 9.039912003365e-01 7.842742632635e-01 6.635894222518e-01 6.510017422852e-01 7.684583707007e-01 9.190356033032e-01 1.017705919072e+00 1.028976418289e+00 9.581915336946e-01 8.459219760433e-01 7.596316002732e-01 7.559127751226e-01 8.224640422767e-01 8.988758573747e-01 9.405278194012e-01 9.377348657743e-01 9.085704204775e-01 8.833764758468e-01 8.829689592206e-01 9.038311437169e-01 9.263864149677e-01 9.350957475708e-01 9.291892034920e-01 9.195914540502e-01 9.173998786826e-01 9.232333412182e-01 9.276421713575e-01 9.215320885108e-01 9.059623898730e-01 8.931125368969e-01 8.966588077554e-01 9.183828803618e-01 9.447747688016e-01 9.578941892975e-01 9.487769062228e-01 9.236202597111e-01 9.000951192123e-01 8.941292984064e-01 9.057258604678e-01 9.188099784021e-01 9.161425681552e-01 8.943475090801e-01 8.688338861804e-01 8.646231304408e-01 8.940032069271e-01 9.415284193556e-01 9.756245140863e-01 9.713708186926e-01 9.253369308928e-01 8.609494184108e-01 8.221240358902e-01 8.431650784295e-01 9.126121411703e-01 9.846111088932e-01 1.018192967577e+00 9.979890574055e-01 9.388352562777e-01 8.821344199726e-01 8.746923603683e-01 9.278932381449e-01 1.005398664394e+00 1.058974946755e+00 1.059617750463e+00 1.007027671187e+00 9.300307681382e-01 8.783225998982e-01 8.924309543264e-01 9.650975280083e-01 1.049908395325e+00 1.101565688015e+00 1.096141065427e+00 1.033761581569e+00 9.371136619833e-01 8.480598177800e-01 8.133659772397e-01 8.507621330742e-01 9.315042285395e-01 1.009132558345e+00 1.048225016115e+00 1.031537565649e+00 9.599137591353e-01 8.533479541327e-01 7.531498254224e-01 7.134693568320e-01 7.595113977777e-01 8.559857141734e-01 9.455248445159e-01 9.873412935672e-01 9.650523711938e-01 8.863342123515e-01 7.833786517027e-01 7.093426769753e-01 7.104248377591e-01 7.785022826100e-01 8.619870064092e-01 9.160560333666e-01 9.213374430286e-01 8.819987873172e-01 8.196989519721e-01 7.641248473296e-01 7.379859780194e-01 7.435631444954e-01 7.665031239630e-01 7.919493087296e-01 8.132666059409e-01 8.289071871232e-01 8.356691478097e-01 8.268349650138e-01 7.976346240909e-01 7.547947879905e-01 7.230293558446e-01 7.361037496680e-01 8.056805197350e-01 9.040182015184e-01 9.866779711316e-01 1.018699342805e+00 9.869066234478e-01 9.068302418339e-01 8.279166337219e-01 8.199546525636e-01 9.115168168487e-01 1.054212618764e+00 1.177525864059e+00 1.232874232094e+00 1.201446611029e+00 1.094620817308e+00 9.561259924662e-01 8.600420235586e-01 8.723702950424e-01 9.786660512876e-01 1.103051185954e+00 1.180920145131e+00 1.180347596707e+00 1.098865572580e+00 9.605932495054e-01 8.170096954214e-01 7.406302792246e-01 7.751959856743e-01 8.810780919694e-01 9.855137229717e-01 1.039368034485e+00 1.023227429942e+00 9.431135728215e-01 8.299704855186e-01 7.394518895955e-01 7.300252510763e-01 8.055864047027e-01 9.101819474431e-01 9.864535548103e-01 1.003410940955e+00 9.576195275483e-01 8.714280852542e-01 7.894469503957e-01 7.600279302583e-01 7.947310807723e-01 8.565301928281e-01
 8.421605579373e-01 8.407886350433e-01 8.397207639612e-01 8.389202928056e-01 8.381795304912e-01 8.372394334038e-01 8.359642423973e-01 8.344857044803e-01 8.331341576609e-01 8.321496243859e-01 8.314526359015e-01 8.307309830050e-01 8.297228179049e-01 8.284180169516e-01 8.270279670345e-01 8.258222722265e-01 8.249390766307e-01 8.242838004045e-01 8.235762104005e-01 8.225736175268e-01 8.212737863773e-01 8.199178003235e-01 8.187960860808e-01 8.180223202928e-01 8.174514178349e-01 8.167761023142e-01 8.157594970618e-01 8.144430478775e-01 8.131313723494e-01 8.121397612835e-01 8.115116125249e-01 8.109952040872e-01 8.102742045469e-01 8.092230202294e-01 8.079819319703e-01 8.068266772170e-01 8.059644650585e-01 8.053931617852e-01 8.048991084591e-01 8.042138399129e-01 8.032167927696e-01 8.020306525067e-01 8.009337215125e-01 8.001588807611e-01 7.997084591455e-01 7.993221445198e-01 7.986682136618e-01 7.976273925775e-01 7.964194144625e-01 7.954277467662e-01 7.948626886729e-01 7.945758612893e-01 7.941970279516e-01 7.934507853068e-01 7.923842086095e-01 7.913136237245e-01 7.905499085289e-01 7.901468738963e-01 7.898783682524e-01 7.894459383222e-01 7.887150067749e-01 7.877858705456e-01 7.868959870718e-01 7.862449640450e-01 7.858719435290e-01 7.856338439236e-01 7.852964158153e-01 7.846924398704e-01 7.838477584166e-01 7.829837493427e-01 7.823682359355e-01 7.821116885272e-01 7.820509302682e-01 7.818472813359e-01 7.812570266360e-01 7.803545238513e-01 7.795062588125e-01 7.790638263837e-01 7.790593117176e-01 7.791626361011e-01 7.789462890151e-01 7.782541281024e-01 7.773442608550e-01 7.766805605885e-01 7.765316096612e-01 7.767384328325e-01 7.768525662621e-01 7.765244705264e-01 7.757928184608e-01 7.750422070811e-01 7.746763140300e-01 7.747790712146e-01 7.750551021317e-01 7.750899801364e-01 7.747004502411e-01 7.740692334396e-01 7.735755094270e-01 7.734771514475e-01 7.737134494454e-01 7.739718627644e-01 7.739531119091e-01 7.736098203052e-01 7.731651751287e-01 7.729153383231e-01 7.729942386664e-01 7.732836353769e-01 7.735256147663e-01 7.735276494831e-01 7.733079863867e-01 7.730636038073e-01 7.730053015497e-01 7.731954684828e-01 7.735183710789e-01 7.737830156108e-01 7.738688651733e-01 7.738071514079e-01 7.737482159214e-01 7.738355235992e-01 7.741051292241e-01 7.744710311104e-01 7.747987628093e-01 7.750063018576e-01 7.751112059579e-01 7.752150057018e-01 7.754232309441e-01 7.757689813217e-01 7.761947458270e-01 7.766086102830e-01 7.769467469997e-01 7.772092428273e-01 7.774634472066e-01 7.777870569432e-01 7.782141271946e-01 7.787141460156e-01 7.792196452589e-01 7.796764064857e-01 7.800748550591e-01 7.804558803045e-01 7.808848297583e-01 7.813974068760e-01 7.819799935262e-01 7.825827408554e-01 7.831575305885e-01 7.836822725111e-01 7.841866045406e-01 7.847203381930e-01 7.853254571519e-01 7.860020287857e-01 7.867195007030e-01 7.874361718605e-01 7.881237309860e-01 7.887873157443e-01 7.894600520456e-01 7.901738552283e-01 7.909459223042e-01 7.917714016211e-01 7.926320131452e-01 7.934985677858e-01 7.943516798440e-01 7.951897571578e-01 7.960215088808e-01 7.968728986565e-01 7.977762855408e-01 7.987439542047e-01 7.997560785518e-01 8.007757168624e-01 8.017652519939e-01 8.027076571903e-01 8.036341716572e-01 8.045976877429e-01 8.056365843467e-01 8.067452586239e-01 8.078817802083e-01 8.089897307892e-01 8.100381540081e-01 8.110460223696e-01 8.120731014522e-01 8.131718032410e-01 8.143539064999e-01 8.155823657308e-01 8.167927124759e-01 8.179369702196e-01 8.190303219804e-01 8.201340963294e-01 8.213105110826e-01 8.225818437483e-01 8.239074559270e-01 8.252105437898e-01 8.264418626098e-01 8.276220565851e-01 8.288225739916e-01 8.301102665177e-01 8.314973042875e-01 8.329262281166e-01 8.343152310505e-01 8.356279321233e-01 8.369069324148e-01 8.382305320919e-01 8.396568844008e-01 8.411717255598e-01 8.426991881864e-01 8.441660244729e-01 8.455655025690e-01 8.469638496331e-01 8.484402515506e-01 8.500240293614e-01 8.516636402639e-01 8.532741927993e-01 8.548124142109e-01 8.563160794031e-01 8.578694913350e-01 8.595251520001e-01 8.612625583829e-01 8.630008826800e-01 8.646730206671e-01 8.662928491629e-01 8.679384499442e-01 8.696768096915e-01 8.715039750720e-01 8.733453247030e-01 8.751285755960e-01 8.768515191534e-01 8.785869102002e-01 8.804038905525e-01 8.823032575630e-01 8.842160506034e-01 8.860713981112e-01 8.878644008964e-01 8.896643847261e-01 8.915354393749e-01 8.934759153023e-01 8.954188778560e-01 8.973039200716e-01 8.991339198419e-01 9.009717033343e-01 9.028759179562e-01 9.048321762967e-01 9.067797610929e-01 9.086739591918e-01 9.105314414626e-01 9.124117139914e-01 9.143545570136e-01 9.163365379940e-01 9.183005692066e-01 9.202207629196e-01 9.221306151607e-01 9.240827750758e-01 9.260953406087e-01 9.281341730545e-01 9.301498610755e-01 9.321362743953e-01 9.341372718279e-01 9.361911459765e-01 9.382916740698e-01 9.403980160192e-01 9.424776686167e-01 9.445451120836e-01 9.466430235753e-01 9.487847010147e-01 9.509425166291e-01 9.530826984040e-01 9.551991156476e-01 9.573207214486e-01 9.594752267317e-01 9.616525429370e-01 9.638167304593e-01 9.659546313470e-01 9.680874968331e-01 9.702423219874e-01 9.724268584946e-01 9.746122957597e-01 9.767761906726e-01 9.789335999120e-01 9.811137079887e-01 9.833238605592e-01 9.855452260511e-01 9.877573420682e-01 9.899610024130e-01 9.921789989501e-01 9.944282231917e-01 9.966902613624e-01 9.989436395852e-01 1.001186134403e+00 1.003431957966e+00 1.005697446098e+00 1.007975827972e+00 1.010246819672e+00 1.012503785212e+00 1.014761232346e+00 1.017030807772e+00 1.019310882486e+00 1.021589483178e+00 1.023858579646e+00 1.026129926405e+00 1.028414723887e+00 1.030710374867e+00 1.033004516518e+00 1.035294862482e+00 1.037588519253e+00 1.039893516312e+00 1.042207851808e+00 1.044517358534e+00 1.046820541816e+00 1.049126191577e+00 1.051439343953e+00 1.053758047915e+00 1.056070598876e+00 1.058376459803e+00 1.060680881826e+00 1.062993436563e+00 1.065311354574e+00 1.067625684338e+00 1.069936613825e+00 1.072248991791e+00 1.074566012670e+00 1.076885210180e+00 1.079202592337e+00 1.081518880882e+00 1.083837963949e+00 1.086158213202e+00 1.088475504863e+00 1.090787092381e+00 1.093098083500e+00 1.095410011846e+00 1.097724556447e+00 1.100035387483e+00 1.102339896617e+00 1.104643729643e+00 1.106950265474e+00 1.109258820220e+00 1.111563229755e+00 1.113864812347e+00 1.116164038671e+00 1.118463160640e+00 1.120761204839e+00 1.123054513807e+00 1.125345645218e+00 1.127634305670e+00 1.129919455182e+00 1.132201909921e+00 1.134480650039e+00 1.136756786507e+00 1.139032020677e+00 1.141303907270e+00 1.143570458081e+00 1.145833492650e+00 1.148095302845e+00 1.150352650473e+00 1.152605873077e+00 1.154852574042e+00 1.157095719779e+00 1.159336108241e+00 1.161571480785e+00 1.163802198850e+00 1.166027084777e+00 1.168247986193e+00 1.170464031168e+00 1.172677233555e+00 1.174883828667e+00 1.177085591211e+00 1.179282885266e+00 1.181473966235e+00 1.183659258309e+00 1.185839902461e+00 1.188014246891e+00 1.190183691025e+00 1.192346495904e+00 1.194503382234e+00 1.196654733775e+00 1.198799851393e+00 1.200938808314e+00 1.203070717065e+00 1.205197211228e+00 1.207316204224e+00 1.209428762820e+00 1.211534482787e+00 1.213632441006e+00 1.215724515200e+00 1.217809790956e+00 1.219888086578e+00 1.221958106910e+00 1.224020897281e+00 1.226076465574e+00 1.228126516776e+00 1.230167374755e+00 1.232200611230e+00 1.234227013387e+00 1.236244778876e+00 1.238254493901e+00 1.240256797603e+00 1.242250539843e+00 1.244236797478e+00 1.246214752348e+00 1.248184183571e+00 1.250145008055e+00 1.252098049413e+00 1.254040705403e+00 1.255975961927e+00 1.257903363887e+00 1.259822081083e+00 1.261732160851e+00 1.263632069037e+00 1.265522858454e+00 1.267405222417e+00 1.269279780575e+00 1.271145453939e+00 1.273001124970e+00 1.274848311315e+00 1.276685245558e+00 1.278513320670e+00 1.280332693617e+00 1.282142354209e+00 1.283943987939e+00 1.285735328960e+00 1.287517935341e+00 1.289288738128e+00 1.291051978735e+00 1.292805986726e+00 1.294549705849e+00 1.296284135324e+00 1.298008554315e+00 1.299723489844e+00 1.301429383764e+00 1.303125229021e+00 1.304812466333e+00 1.306489346938e+00 1.308155279220e+00 1.309812843466e+00 1.311460492451e+00 1.313098696660e+00 1.314727172006e+00 1.316345401847e+00 1.317954486635e+00 1.319553417894e+00 1.321141984999e+00 1.322720769775e+00 1.324292012041e+00 1.325851893613e+00 1.327403116436e+00 1.328944096418e+00 1.330474223823e+00 1.331995564513e+00 1.333507443833e+00 1.335011048321e+00 1.336505124906e+00 1.337988005704e+00 1.339461089064e+00 1.340924985293e+00 1.342380561918e+00 1.343825754524e+00 1.345262979212e+00 1.346690392531e+00 1.348107747693e+00 1.349515508303e+00 1.350914441187e+00 1.352305041351e+00 1.353686483044e+00 1.355059572090e+00 1.356423660953e+00 1.357777206291e+00 1.359121996460e+00 1.360459033370e+00 1.361787788478e+00 1.363108695865e+00 1.364419807351e+00 1.365722941345e+00 1.367018292983e+00 1.368303572878e+00 1.369582841157e+00 1.370853643491e+00 1.372116842200e+00 1.373371952983e+00 1.374619351139e+00 1.375858844467e+00 1.377091737804e+00 1.378316505014e+00 1.379534144005e+00 1.380745521080e+00 1.381949908547e+00 1.383147286318e+00 1.384337418754e+00 1.385520983672e+00 1.386698698997e+00 1.387869877496e+00 1.389034813713e+00 1.390193608370e+00 1.391345709217e+00 1.392493856604e+00 1.393636123667e+00 1.394772298334e+00 1.395903839617e+00 1.397029263739e+00 1.398150935241e+00 1.399267177917e+00 1.400379294115e+00 1.401487601436e+00 1.402590486379e+00 1.403689715421e+00 1.404786006300e+00 1.405878695162e+00 1.406967774380e+00 1.408053353874e+00 1.409135217237e+00 1.410215935755e+00 1.411292677718e+00 1.412368621864e+00 1.413442110622e+00 1.414511925476e+00 1.415581284420e+00 1.416647886401e+00 1.417714410532e+00 1.418779523976e+00 1.419843113081e+00 1.420907374988e+00 1.421969671886e+00 1.423031904314e+00 1.424094974764e+00 1.425156191916e+00 1.426219580147e+00 1.427283798627e+00 1.428348393633e+00 1.429415699172e+00 1.430482872767e+00 1.431551420953e+00 1.432623347036e+00 1.433694849409e+00 1.434771871790e+00 1.435851484382e+00 1.436933861864e+00 1.438019410347e+00 1.439107031442e+00 1.440200047478e+00 1.441296852798e+00 1.442398722579e+00 1.443506453329e+00 1.444617337767e+00 1.445733711367e+00 1.446855818052e+00 1.447983309560e+00 1.449118717201e+00 1.450260357234e+00 1.451407665901e+00 1.452562564192e+00 1.453723571836e+00 1.454892622626e+00 1.456069115107e+00 1.457253484219e+00 1.458449554743e+00 1.459652193688e+00 1.460863355349e+00 1.462084304210e+00 1.463314484745e+00 1.464554290771e+00 1.465803618754e+00 1.467065432119e+00 1.468337422628e+00 1.469620623593e+00 1.470915717007e+00 1.472220687148e+00 1.473539165403e+00 1.474869238304e+00 1.476211113928e+00 1.477568095536e+00 1.478936908423e+00 1.480319402383e+00 1.481715684158e+00 1.483124536830e+00 1.484548410379e+00 1.485985712685e+00 1.487439302685e+00 1.488909922577e+00 1.490394430164e+00 1.491893195475e+00 1.493407184427e+00 1.494937719859e+00 1.496486439414e+00 1.498052088333e+00 1.499634693474e+00 1.501232839362e+00 1.502847040161e+00 1.504479795060e+00 1.506130828368e+00 1.507802467507e+00 1.509492945729e+00 1.511200153170e+00 1.512925615101e+00 1.514668086341e+00 1.516431160173e+00 1.518215816653e+00 1.520020923468e+00 1.521846246318e+00 1.523688017045e+00 1.525551126851e+00 1.527433582223e+00 1.529337358592e+00 1.531265363765e+00 1.533213268079e+00 1.535181165228e+00 1.537170069518e+00 1.539178684358e+00 1.541209832524e+00 1.543263264970e+00 1.545339510442e+00 1.547437835963e+00 1.549556573720e+00 1.551696267237e+00 1.553858905405e+00 1.556042532399e+00 1.558251582834e+00 1.560482250719e+00 1.562734830577e+00 1.565009157063e+00 1.567305707309e+00 1.569626602029e+00 1.571967980397e+00 1.574333745446e+00 1.576721089073e+00 1.579129921718e+00 1.581561552501e+00 1.584017371561e+00 1.586494663173e+00 1.588994479460e+00 1.591514640767e+00 1.594057833324e+00 1.596624052814e+00 1.599212509300e+00 1.601823349743e+00 1.604454530950e+00 1.607107237750e+00 1.609781662932e+00 1.612478936503e+00 1.615198139863e+00 1.617938713127e+00 1.620699767425e+00 1.623480881274e+00 1.626283101350e+00 1.629107464278e+00 1.631952682407e+00 1.634818279052e+00 1.637702561676e+00 1.640606942253e+00 1.643531985475e+00 1.646476592327e+00 1.649441846864e+00 1.652424289230e+00 1.655425677510e+00 1.658445002068e+00 1.661482735046e+00 1.664540006426e+00 1.667613839221e+00 1.670705235337e+00 1.673812177598e+00 1.676934785906e+00 1.680076082764e+00 1.683232510581e+00 1.686405594492e+00 1.689591909487e+00 1.692791818944e+00 1.696007776200e+00 1.699236322700e+00 1.702481534878e+00 1.705738115303e+00 1.709006363948e+00 1.712288224634e+00 1.715580113582e+00 1.718886367149e+00 1.722202197194e+00 1.725528706968e+00 1.728866072074e+00 1.732210883525e+00 1.735569118540e+00 1.738931889196e+00 1.742305153562e+00 1.745686156246e+00 1.749073886890e+00 1.752468771628e+00 1.755867009482e+00 1.759274495136e+00 1.762686063689e+00 1.766101439703e+00 1.769523090279e+00 1.772944760135e+00 1.776373137119e+00 1.779800110593e+00 1.783233370969e+00 1.786666261547e+00 1.790097415580e+00 1.793532689837e+00 1.796962624517e+00 1.800396117487e+00 1.803826857919e+00 1.807252144940e+00 1.810679760764e+00 1.814098585533e+00 1.817518845596e+00 1.820930121096e+00 1.824337242803e+00 1.827741174942e+00 1.831132461566e+00 1.834523958131e+00 1.837901528999e+00 1.841275476135e+00 1.844638537935e+00 1.847989044461e+00 1.851336446404e+00 1.854664194824e+00 1.857988680193e+00 1.861296131405e+00 1.864591094620e+00 1.867876756820e+00 1.871140154869e+00 1.874400264506e+00 1.877634310045e+00 1.880858657350e+00 1.884065498509e+00 1.887251774053e+00 1.890429207345e+00 1.893575372455e+00 1.896714467211e+00 1.899826202608e+00 1.902920431903e+00 1.905997976147e+00 1.909043315553e+00 1.912079834726e+00 1.915081371016e+00 1.918068651949e+00 1.921028962745e+00 1.923959362742e+00 1.926877631620e+00 1.929753854850e+00 1.932620023234e+00 1.935447718980e+00 1.938251473631e+00 1.941031645539e+00 1.943772318733e+00 1.946500460604e+00 1.949181089482e+00 1.951844628071e+00 1.954471406157e+00 1.957064526920e+00 1.959637322437e+00 1.962159114037e+00 1.964667239807e+00 1.967127042852e+00 1.969562087493e+00 1.971961576143e+00 1.974316122910e+00 1.976653736246e+00 1.978933826473e+00 1.981195923194e+00 1.983409538560e+00 1.985587629096e+00 1.987736140721e+00 1.989829435822e+00 1.991905068041e+00 1.993919814573e+00 1.995910555436e+00 1.997856047259e+00 1.999754327828e+00 2.001627350775e+00 2.003437231801e+00 2.005227075069e+00 2.006957629923e+00 2.008652946114e+00 2.010308737328e+00 2.011906669556e+00 2.013481083947e+00 2.014990282769e+00 2.016471457177e+00 2.017898149142e+00 2.019278686213e+00 2.020624298660e+00 2.021905783080e+00 2.023160472912e+00 2.024351853482e+00 2.025505644253e+00 2.026611191020e+00 2.027659286951e+00 2.028676068761e+00 2.029625377321e+00 2.030541973280e+00 2.031399644897e+00 2.032209307904e+00 2.032976826275e+00 2.033679222334e+00 2.034350577603e+00 2.034954686977e+00 2.035517501815e+00 2.036028108070e+00 2.036479593983e+00 2.036894033348e+00 2.037239416822e+00 2.037548710376e+00 2.037795392449e+00 2.037990365714e+00 2.038140421808e+00 2.038223029815e+00 2.038269956734e+00 2.038247734143e+00 2.038180175088e+00 2.038058820775e+00 2.037875538803e+00 2.037651251615e+00 2.037355908229e+00 2.037018990503e+00 2.036618762926e+00 2.036163891542e+00 2.035661224696e+00 2.035088048298e+00 2.034475182152e+00 2.033791125319e+00 2.033060315661e+00 2.032270738706e+00 2.031416185131e+00 2.030518121860e+00 2.029545829257e+00 2.028530160608e+00 2.027447288463e+00 2.026306128744e+00 2.025113019772e+00 2.023847818368e+00 2.022538778213e+00 2.021154374857e+00 2.019721203974e+00 2.018224964178e+00 2.016661520085e+00 2.015048147694e+00 2.013359341002e+00 2.011623133994e+00 2.009814098389e+00 2.007945598945e+00 2.006017746946e+00 2.004017844772e+00 2.001965389072e+00 1.999837143779e+00 1.997653392121e+00 1.995402716358e+00 1.993081519362e+00 1.990703700749e+00 1.988248731792e+00 1.985738190034e+00 1.983153802702e+00 1.980502907244e+00 1.977787985434e+00 1.974997118631e+00 1.972147034309e+00 1.969218776265e+00 1.966226861637e+00 1.963163659510e+00 1.960026133817e+00 1.956825808036e+00 1.953544194195e+00 1.950200180215e+00 1.946778052362e+00 1.943283511064e+00 1.939720495733e+00 1.936076367264e+00 1.932367386890e+00 1.928575781400e+00 1.924713781389e+00 1.920777265869e+00 1.916760515012e+00 1.912675262185e+00 1.908505227306e+00 1.904265879620e+00 1.899946197012e+00 1.895548453530e+00 1.891077508828e+00 1.886521830461e+00 1.881896382799e+00 1.877185278854e+00 1.872399456281e+00 1.867535736576e+00 1.862588060322e+00 1.857569080283e+00 1.852462853153e+00 1.847283616730e+00 1.842022612773e+00 1.836680952676e+00 1.831266724875e+00 1.825763938434e+00 1.820192064453e+00 1.814534781457e+00 1.808801788365e+00 1.802993433137e+00 1.797098968489e+00 1.791137944721e+00 1.785090738510e+00 1.778972777567e+00 1.772779026677e+00 1.766505200944e+00 1.760165953793e+00 1.753742422685e+00 1.747256404304e+00 1.740692975995e+00 1.734059649453e+00 1.727362978301e+00 1.720587480502e+00 1.713758038525e+00 1.706851906258e+00 1.699888123813e+00 1.692863284569e+00 1.685770377525e+00 1.678631221290e+00 1.671422438791e+00 1.664170598463e+00 1.656860695043e+00 1.649500027551e+00 1.642100411727e+00 1.634642641104e+00 1.627157733671e+00 1.619622255701e+00 1.612055099763e+00 1.604459329867e+00 1.596822773445e+00 1.589174998247e+00 1.581488716789e+00 1.573795426660e+00 1.566082633529e+00 1.558355738202e+00 1.550632908604e+00 1.542892043879e+00 1.535170160595e+00 1.527442112180e+00 1.519730446420e+00 1.512040219849e+00 1.504359295777e+00 1.496721279195e+00 1.489099346789e+00 1.481527114895e+00 1.473994187024e+00 1.466506359132e+00 1.459085254798e+00 1.451710246974e+00 1.444419222083e+00 1.437189788109e+00 1.430044451048e+00 1.422991776670e+00 1.416019768476e+00 1.409162760760e+00 1.402398514362e+00 1.395756299947e+00 1.389232872619e+00 1.382829897916e+00 1.376572850337e+00 1.370441702600e+00 1.364470740216e+00 1.358645596595e+00 1.352981583280e+00 1.347491035607e+00 1.342161206735e+00 1.337025194896e+00 1.332062404061e+00 1.327297423948e+00 1.322729230153e+00 1.318357016230e+00 1.314202632370e+00 1.310249397779e+00 1.306520767677e+00 1.303009938825e+00 1.299722696450e+00 1.296669906324e+00 1.293839725280e+00 1.291252885609e+00 1.288895816386e+00 1.286779333637e+00 1.284903897262e+00 1.283263237372e+00 1.281870204008e+00 1.280710027401e+00 1.279794239876e+00 1.279114644105e+00 1.278670146433e+00 1.278463025998e+00 1.278482013863e+00 1.278732752412e+00 1.279203924537e+00 1.279893655880e+00 1.280798025639e+00 1.281906823988e+00 1.283221157859e+00 1.284726681217e+00 1.286420066070e+00 1.288293272833e+00 1.290336112427e+00 1.292543761458e+00 1.294901407385e+00 1.297405101016e+00 1.300040399007e+00 1.302802218601e+00 1.305674765556e+00 1.308649359378e+00 1.311715566035e+00 1.314858773516e+00 1.318071903398e+00 1.321338212372e+00 1.324650108243e+00 1.327992749153e+00 1.331352537074e+00 1.334721962411e+00 1.338081699178e+00 1.341426239412e+00 1.344738596468e+00 1.348006471339e+00 1.351221012038e+00 1.354362915685e+00 1.357429133045e+00 1.360399463428e+00 1.363265706262e+00 1.366017341878e+00 1.368637295925e+00 1.371120974899e+00 1.373452890593e+00 1.375623662330e+00 1.377624636863e+00 1.379439723824e+00 1.381068127690e+00 1.382491100552e+00 1.383704439895e+00 1.384702119821e+00 1.385468781959e+00 1.386004120167e+00 1.386294683298e+00 1.386337932847e+00 1.386127564593e+00 1.385652861671e+00 1.384916829264e+00 1.383908042510e+00 1.382625544498e+00 1.381067888958e+00 1.379225867795e+00 1.377107858053e+00 1.374702603714e+00 1.372015340600e+00 1.369045424919e+00 1.365789193731e+00 1.362257028744e+00 1.358440586898e+00 1.354352609056e+00 1.349992291290e+00 1.345361162293e+00 1.340472563569e+00 1.335324308529e+00 1.329929235933e+00 1.324292599887e+00 1.318420595363e+00 1.312328303730e+00 1.306017569187e+00 1.299507563667e+00 1.292803026301e+00 1.285916628868e+00 1.278865547971e+00 1.271656772488e+00 1.264309456651e+00 1.256834606729e+00 1.249246644194e+00 1.241564699132e+00 1.233800465904e+00 1.225972025410e+00 1.218095899605e+00 1.210187536210e+00 1.202265799178e+00 1.194346817275e+00 1.186446609096e+00 1.178586502295e+00 1.170777439659e+00 1.163041620620e+00 1.155395718792e+00 1.147851613913e+00 1.140434518909e+00 1.133150746552e+00 1.126023853618e+00 1.119067413220e+00 1.112289666447e+00 1.105718661805e+00 1.099352679325e+00 1.093217479166e+00 1.087320518862e+00 1.081669848919e+00 1.076288759904e+00 1.071173832106e+00 1.066349329362e+00 1.061814496320e+00 1.057583893246e+00 1.053670378289e+00 1.050072566610e+00 1.046811701128e+00 1.043883720214e+00 1.041306839526e+00 1.039086151273e+00 1.037223993168e+00 1.035741346440e+00 1.034631173018e+00 1.033915184954e+00 1.033595522380e+00 1.033678468125e+00 1.034183310973e+00 1.035104857695e+00 1.036465914257e+00 1.038267493582e+00 1.040518243932e+00 1.043234103966e+00 1.046413642484e+00 1.050075129025e+00 1.054218596295e+00 1.058850342065e+00 1.063983741247e+00 1.069612636059e+00 1.075746955383e+00 1.082384248941e+00 1.089521585801e+00 1.097163958431e+00 1.105294168833e+00 1.113912345540e+00 1.123006631134e+00 1.132556359227e+00 1.142557167101e+00 1.152976558754e+00 1.163798744333e+00 1.174998286386e+00 1.186538258356e+00 1.198402773660e+00 1.210535725729e+00 1.222917300489e+00 1.235499927793e+00 1.248234360733e+00 1.261094240154e+00 1.274005054958e+00 1.286945738489e+00 1.299847147429e+00 1.312659503988e+00 1.325348203865e+00 1.337827185681e+00 1.350078864236e+00 1.362023673128e+00 1.373616674215e+00 1.384818568016e+00 1.395547956467e+00 1.405791530430e+00 1.415469714537e+00 1.424552388226e+00 1.432998170088e+00 1.440744874514e+00 1.447786175209e+00 1.454052074930e+00 1.459532708273e+00 1.464195333419e+00 1.467997830475e+00 1.470948875809e+00 1.472997613990e+00 1.474153703859e+00 1.474399578242e+00 1.473721498660e+00 1.472136942339e+00 1.469626910686e+00 1.466215053954e+00 1.461903087870e+00 1.456706855918e+00 1.450651644395e+00 1.443747016686e+00 1.436034719629e+00 1.427530684364e+00 1.418276474120e+00 1.408306236052e+00 1.397651170770e+00 1.386367732742e+00 1.374483657734e+00 1.362059191428e+00 1.349137322351e+00 1.335764191032e+00 1.322008154007e+00 1.307907334265e+00 1.293533441458e+00 1.278940721587e+00 1.264186888171e+00 1.249348316660e+00 1.234478987911e+00 1.219657412775e+00 1.204950366738e+00 1.190431880102e+00 1.176183620274e+00 1.162273968253e+00 1.148795980778e+00 1.135818076056e+00 1.123431274298e+00 1.111714834313e+00 1.100745373435e+00 1.090609819042e+00 1.081367025262e+00 1.073099624828e+00 1.065858865395e+00 1.059694199581e+00 1.054650591401e+00 1.050741200429e+00 1.047990741711e+00 1.046379735928e+00 1.045887555701e+00 1.046476043267e+00 1.048076702656e+00 1.050622281899e+00 1.054009164977e+00 1.058140025363e+00 1.062882519709e+00 1.068114907528e+00 1.073699686149e+00 1.079482423228e+00 1.085336982361e+00 1.091102134975e+00 1.096653919409e+00 1.101852360182e+00 1.106574563451e+00 1.110722209730e+00 1.114179763170e+00 1.116888323922e+00 1.118770534132e+00 1.119790081212e+00 1.119922822788e+00 1.119156448779e+00 1.117523080894e+00 1.115033800101e+00 1.111764695309e+00 1.107768487414e+00 1.103128793592e+00 1.097957157050e+00 1.092329983474e+00 1.086384039051e+00 1.080209926218e+00 1.073927680908e+00 1.067643862452e+00 1.061438493681e+00 1.055420337332e+00 1.049632677289e+00 1.044149571485e+00 1.038998221677e+00 1.034197272406e+00 1.029761978638e+00 1.025663220130e+00 1.021903610490e+00 1.018427540780e+00 1.015213471025e+00 1.012220443596e+00 1.009402295596e+00 1.006738651802e+00 1.004179694360e+00 1.001723724708e+00 9.993417336078e-01 9.970324770283e-01 9.947998641839e-01 9.926401352211e-01 9.905863517044e-01 9.886332137935e-01 9.868278267057e-01 9.851780200802e-01 9.837213267328e-01 9.825052657131e-01 9.815498281078e-01 9.809364280158e-01 9.807024918356e-01 9.809412221249e-01 9.817346115659e-01 9.831763243680e-01 9.853927421306e-01 9.884717908056e-01 9.925500373976e-01 9.977052261310e-01 1.004019846309e+00 1.011535966606e+00 1.020234769736e+00 1.030076486599e+00 1.040916069599e+00 1.052591456604e+00 1.064849514092e+00 1.077400338393e+00 1.089924297269e+00 1.102057019056e+00 1.113471494598e+00 1.123822715314e+00 1.132843168489e+00 1.140315431432e+00 1.146103850142e+00 1.150192770495e+00 1.152646300241e+00 1.153674700170e+00 1.153569284959e+00 1.152722612559e+00 1.151589912214e+00 1.150641103911e+00 1.150332453895e+00 1.151023097689e+00 1.152952596071e+00 1.156158456299e+00 1.160477281051e+00 1.165511105002e+00 1.170649837040e+00 1.175138917309e+00 1.178101002934e+00 1.178692137620e+00 1.176155136820e+00 1.169971835505e+00 1.159973983450e+00 1.146425967789e+00 1.130130836523e+00 1.112349827092e+00 1.094714399941e+00 1.078853134659e+00 1.065888248062e+00 1.056751687116e+00 1.046709890813e+00 1.035751296666e+00 1.023767529417e+00 1.010221047326e+00 9.679203992532e-01 9.055495577800e-01 8.006273275069e-01 7.194952985198e-01 7.230754911300e-01 7.983011707910e-01 8.763564787973e-01 9.050602701179e-01 8.730676527625e-01 8.078138149985e-01 7.617550556723e-01 7.718964798384e-01 8.178356275827e-01 8.448606574783e-01 8.139075867128e-01 7.252223490031e-01 6.280536483991e-01 6.093759737333e-01 7.001800123185e-01 8.246457721457e-01 8.993004250926e-01 8.820163582576e-01 7.738888892800e-01 6.256333829696e-01 5.502417429370e-01 6.346187677633e-01 7.943896598362e-01 9.148696228511e-01 9.404613613803e-01 8.649179341990e-01 7.284808396722e-01 6.244105427569e-01 6.526945546174e-01 7.820988111098e-01 9.017846818238e-01 9.420235076216e-01 8.855010174238e-01 7.624761913280e-01 6.553714854565e-01 6.673038497326e-01 7.945740545884e-01 9.362081318905e-01 1.016615356917e+00 1.008991437850e+00 9.272307938057e-01 8.209278712552e-01 7.609788984565e-01 7.875708839627e-01 8.658369447813e-01 9.336115806796e-01 9.559812789742e-01 9.342955410778e-01 8.969926480878e-01 8.801303843535e-01 8.992864837576e-01 9.377499963357e-01 9.663933188660e-01 9.683537716979e-01 9.477228384195e-01 9.238287922620e-01 9.158664388724e-01 9.270157217052e-01 9.435795840502e-01 9.495666025416e-01 9.405144365764e-01 9.262083097796e-01 9.218855107768e-01 9.340734202471e-01 9.538292862276e-01 9.648882832318e-01 9.573567385098e-01 9.352659491273e-01 9.139077940264e-01 9.077088607801e-01 9.170564062571e-01 9.276892588576e-01 9.240623956655e-01 9.033086781038e-01 8.796818312200e-01 8.755526343634e-01 9.010448630396e-01 9.413448613385e-01 9.677233790104e-01 9.585076320037e-01 9.130482828449e-01 8.560300490857e-01 8.283952323765e-01 8.562825299414e-01 9.225892904095e-01 9.835955787768e-01 1.003901574078e+00 9.739327297396e-01 9.138278375309e-01 8.676039878870e-01 8.765643525815e-01 9.398002068669e-01 1.014784793787e+00 1.056145820685e+00 1.041165210174e+00 9.766023544577e-01 8.982576259852e-01 8.589784404911e-01 8.912690925318e-01 9.737913710929e-01 1.055085750150e+00 1.093631544813e+00 1.072068017210e+00 9.975699323739e-01 8.995539769062e-01 8.237155311618e-01 8.110003048504e-01 8.635824708817e-01 9.439964751793e-01 1.009275324459e+00 1.031431417143e+00 1.000160772485e+00 9.221649461357e-01 8.222615788236e-01 7.435812472539e-01 7.317456133339e-01 7.936836482645e-01 8.874442432065e-01 9.621716728339e-01 9.847135072979e-01 9.449004961359e-01 8.566498253665e-01 7.593152261339e-01 7.095545059742e-01 7.407726267763e-01 8.242510874786e-01 9.033659280643e-01 9.385742052047e-01 9.176869991289e-01 8.534772302782e-01 7.784019398709e-01 7.316127106501e-01 7.331363283362e-01 7.675371200969e-01 8.035862241477e-01 8.210232338992e-01 8.180669359795e-01 8.051049795577e-01 7.930491477262e-01 7.842841380379e-01 7.738773333223e-01 7.602034001880e-01 7.540831149137e-01 7.751128984709e-01 8.326039295869e-01 9.106553527752e-01 9.770153628179e-01 1.002494960680e+00 9.752737649290e-01 9.098249770085e-01 8.509449206613e-01 8.572504499618e-01 9.483327717079e-01 1.080638236784e+00 1.191717180227e+00 1.237032431213e+00 1.199240446544e+00 1.090257047618e+00 9.540444660995e-01 8.638827870900e-01 8.819809183397e-01 9.902094118867e-01 1.113154507435e+00 1.187676576923e+00 1.182507283076e+00 1.095297955178e+00 9.503405598059e-01 8.005217832900e-01 7.227841968369e-01 7.642086573873e-01 8.804282338591e-01 9.935727988829e-01 1.052549406985e+00 1.036968359714e+00 9.521296881577e-01 8.290349201471e-01 7.265016616169e-01 7.116535155996e-01 7.931754245099e-01 9.090431838732e-01 9.952946890937e-01 1.017194898712e+00 9.690099275295e-01 8.720032577518e-01 7.729378210893e-01 7.292125864989e-01 7.625766951301e-01 8.338044650626e-01
 8.982720616086e-01 8.970554118378e-01 8.961568971883e-01 8.955422080799e-01 8.949940538125e-01 8.942343182158e-01 8.931189262479e-01 8.917894327869e-01 8.905956689609e-01 8.897871480216e-01 8.892797364234e-01 8.887455225291e-01 8.879135080087e-01 8.867688671927e-01 8.855311764164e-01 8.844841885126e-01 8.837791592751e-01 8.833148951402e-01 8.827961036436e-01 8.819660889834e-01 8.808225586743e-01 8.796193285903e-01 8.786612611382e-01 8.780674061791e-01 8.776885131950e-01 8.771998301260e-01 8.763531584019e-01 8.751901979221e-01 8.740311578082e-01 8.732055815987e-01 8.727598607743e-01 8.724332424049e-01 8.718945187748e-01 8.710111955345e-01 8.699234927375e-01 8.689197799452e-01 8.682233141044e-01 8.678351552176e-01 8.675309091563e-01 8.670257686996e-01 8.661915527025e-01 8.651563108270e-01 8.642110934525e-01 8.636042091647e-01 8.633376961999e-01 8.631385006765e-01 8.626602523257e-01 8.617767973704e-01 8.607167960144e-01 8.598786752497e-01 8.594819476787e-01 8.593757952814e-01 8.591785437435e-01 8.586028231694e-01 8.576905376120e-01 8.567653599316e-01 8.561526759351e-01 8.559159470029e-01 8.558260780358e-01 8.555721456717e-01 8.550059365592e-01 8.542260096266e-01 8.534770408700e-01 8.529750394801e-01 8.527675839010e-01 8.527068404375e-01 8.525429090659e-01 8.520966075756e-01 8.513946274789e-01 8.506690567791e-01 8.502015178571e-01 8.501095612714e-01 8.502213514550e-01 8.501845703928e-01 8.497447404813e-01 8.489799109106e-01 8.482670188128e-01 8.479694279662e-01 8.481253459202e-01 8.483957103265e-01 8.483406213041e-01 8.477934863199e-01 8.470135858259e-01 8.464779683357e-01 8.464689878818e-01 8.468317283829e-01 8.471096436816e-01 8.469372762823e-01 8.463410116703e-01 8.457099211455e-01 8.454639538285e-01 8.457036183549e-01 8.461337275598e-01 8.463276621498e-01 8.460828321151e-01 8.455754068976e-01 8.451908653138e-01 8.452081995969e-01 8.455794834950e-01 8.459892684130e-01 8.461202583477e-01 8.459082580602e-01 8.455749092776e-01 8.454288476931e-01 8.456210650287e-01 8.460433164616e-01 8.464285576651e-01 8.465676081563e-01 8.464658377724e-01 8.463237890876e-01 8.463642523098e-01 8.466657387298e-01 8.471155257694e-01 8.475122419182e-01 8.477206557554e-01 8.477654555473e-01 8.478011350097e-01 8.479836980176e-01 8.483591997905e-01 8.488419754253e-01 8.492892735449e-01 8.496067681860e-01 8.498082219590e-01 8.500002958382e-01 8.502984872809e-01 8.507421269710e-01 8.512731933417e-01 8.517933785387e-01 8.522285426998e-01 8.525788597924e-01 8.529150988105e-01 8.533217919291e-01 8.538376131811e-01 8.544308391020e-01 8.550291618702e-01 8.555727620896e-01 8.560496425351e-01 8.565063896806e-01 8.570107453191e-01 8.576020088756e-01 8.582649902191e-01 8.589480989516e-01 8.595983121285e-01 8.601952897895e-01 8.607661012411e-01 8.613668367854e-01 8.620401572657e-01 8.627848464987e-01 8.635706579545e-01 8.643525502219e-01 8.651023021018e-01 8.658251430847e-01 8.665560122283e-01 8.673269659833e-01 8.681563430459e-01 8.690382929209e-01 8.699541236521e-01 8.708735838783e-01 8.717776289109e-01 8.726641787161e-01 8.735433595257e-01 8.744412676108e-01 8.753897987321e-01 8.764031899206e-01 8.774596744065e-01 8.785210647236e-01 8.795499181194e-01 8.805305407739e-01 8.814929392862e-01 8.824930391171e-01 8.835675762816e-01 8.847107769614e-01 8.858807532782e-01 8.870192997342e-01 8.880962026714e-01 8.891315858195e-01 8.901853288284e-01 8.913099239399e-01 8.925170242137e-01 8.937693532273e-01 8.950012216790e-01 8.961661211150e-01 8.972781257089e-01 8.983986074418e-01 8.995912593582e-01 9.008782622589e-01 9.022187532636e-01 9.035354642994e-01 9.047785850654e-01 9.059681010307e-01 9.071764025418e-01 9.084717941898e-01 9.098661354422e-01 9.113022057109e-01 9.126966395873e-01 9.140127693537e-01 9.152930263535e-01 9.166165734901e-01 9.180427617832e-01 9.195586378151e-01 9.210850881781e-01 9.225498201901e-01 9.239448295560e-01 9.253372308055e-01 9.268071654585e-01 9.283841581672e-01 9.300186645572e-01 9.316209569428e-01 9.331493628685e-01 9.346418830274e-01 9.361826712641e-01 9.378266318634e-01 9.395512492178e-01 9.412759453468e-01 9.429331330817e-01 9.445358993123e-01 9.461631526651e-01 9.478828337284e-01 9.496907434579e-01 9.515127844723e-01 9.532749601430e-01 9.549742251327e-01 9.566852021104e-01 9.584768055500e-01 9.603502322138e-01 9.622363647401e-01 9.640628875108e-01 9.658267651345e-01 9.675945894892e-01 9.694331778844e-01 9.713409186243e-01 9.732505757804e-01 9.751011245988e-01 9.768948042336e-01 9.786962907144e-01 9.805622592685e-01 9.824804543637e-01 9.843894801509e-01 9.862448996153e-01 9.880624647143e-01 9.899019468068e-01 9.918034728119e-01 9.937448410756e-01 9.956676808991e-01 9.975457778146e-01 9.994138241735e-01 1.001322226870e+00 1.003292653600e+00 1.005288857424e+00 1.007260708955e+00 1.009203671511e+00 1.011160263697e+00 1.013168248326e+00 1.015223470412e+00 1.017284513335e+00 1.019317663823e+00 1.021337385145e+00 1.023386411912e+00 1.025478504223e+00 1.027586206600e+00 1.029676541714e+00 1.031741632734e+00 1.033810508167e+00 1.035912751723e+00 1.038036452212e+00 1.040146975090e+00 1.042231176645e+00 1.044308913688e+00 1.046408874716e+00 1.048538617369e+00 1.050668953777e+00 1.052777487879e+00 1.054879406066e+00 1.057002777410e+00 1.059156987229e+00 1.061322863800e+00 1.063478137375e+00 1.065624339924e+00 1.067785506625e+00 1.069976236998e+00 1.072179687812e+00 1.074375012006e+00 1.076557601137e+00 1.078744026886e+00 1.080948371250e+00 1.083166701299e+00 1.085375666624e+00 1.087571724627e+00 1.089767679209e+00 1.091975113498e+00 1.094191885264e+00 1.096408258134e+00 1.098615039794e+00 1.100823399234e+00 1.103045181443e+00 1.105277055405e+00 1.107507591771e+00 1.109734606993e+00 1.111963609933e+00 1.114204490982e+00 1.116453358612e+00 1.118698203260e+00 1.120935303828e+00 1.123175106050e+00 1.125421547049e+00 1.127673254786e+00 1.129919292725e+00 1.132158098858e+00 1.134394630361e+00 1.136639543195e+00 1.138889790678e+00 1.141135144470e+00 1.143378627557e+00 1.145622347125e+00 1.147870442981e+00 1.150120858630e+00 1.152368769051e+00 1.154615195940e+00 1.156863816963e+00 1.159114161473e+00 1.161360812378e+00 1.163601459353e+00 1.165841200904e+00 1.168082409284e+00 1.170324984672e+00 1.172563967131e+00 1.174796327904e+00 1.177028310090e+00 1.179262591659e+00 1.181497343725e+00 1.183728885096e+00 1.185957621046e+00 1.188182834396e+00 1.190408236441e+00 1.192631619449e+00 1.194850009483e+00 1.197066518001e+00 1.199279659097e+00 1.201490096256e+00 1.203696539006e+00 1.205898545604e+00 1.208099114920e+00 1.210297165970e+00 1.212492695427e+00 1.214680854429e+00 1.216866967328e+00 1.219050422457e+00 1.221229917786e+00 1.223403880467e+00 1.225571566412e+00 1.227735682199e+00 1.229895915623e+00 1.232051495968e+00 1.234201712210e+00 1.236346222607e+00 1.238485779821e+00 1.240620710263e+00 1.242751571551e+00 1.244876389517e+00 1.246995424936e+00 1.249110540799e+00 1.251217709538e+00 1.253319758873e+00 1.255415792746e+00 1.257505697628e+00 1.259590312042e+00 1.261667383980e+00 1.263738732583e+00 1.265803827413e+00 1.267862184720e+00 1.269914031986e+00 1.271958606606e+00 1.273996458285e+00 1.276027622085e+00 1.278051223149e+00 1.280066541158e+00 1.282074644452e+00 1.284076679218e+00 1.286070997027e+00 1.288057516696e+00 1.290035829298e+00 1.292006218469e+00 1.293969022464e+00 1.295925458761e+00 1.297872068373e+00 1.299810904632e+00 1.301741850157e+00 1.303663798247e+00 1.305577274853e+00 1.307482311118e+00 1.309378225437e+00 1.311266338372e+00 1.313145292452e+00 1.315015684534e+00 1.316876912004e+00 1.318728615936e+00 1.320569416069e+00 1.322403101619e+00 1.324227391047e+00 1.326042608552e+00 1.327848372785e+00 1.329643233268e+00 1.331429063127e+00 1.333204598595e+00 1.334971418386e+00 1.336730296002e+00 1.338477316913e+00 1.340214350351e+00 1.341941888225e+00 1.343658858843e+00 1.345366368146e+00 1.347063582981e+00 1.348751801615e+00 1.350428881814e+00 1.352095975357e+00 1.353751454231e+00 1.355398190605e+00 1.357034026590e+00 1.358659093456e+00 1.360274419840e+00 1.361878642065e+00 1.363472045169e+00 1.365055554912e+00 1.366628438477e+00 1.368191214621e+00 1.369743949306e+00 1.371283643145e+00 1.372813535598e+00 1.374333312135e+00 1.375842718856e+00 1.377340840758e+00 1.378828582995e+00 1.380304929419e+00 1.381770637506e+00 1.383224609471e+00 1.384668506771e+00 1.386102930954e+00 1.387525152424e+00 1.388937914180e+00 1.390338537716e+00 1.391728287909e+00 1.393107243782e+00 1.394475921588e+00 1.395835236869e+00 1.397183301808e+00 1.398519258452e+00 1.399844808622e+00 1.401158751110e+00 1.402463938235e+00 1.403757829118e+00 1.405042126793e+00 1.406315355632e+00 1.407577221525e+00 1.408828328229e+00 1.410069199954e+00 1.411300250609e+00 1.412521468716e+00 1.413732577078e+00 1.414933154731e+00 1.416121785014e+00 1.417301002700e+00 1.418470203522e+00 1.419630979449e+00 1.420781513442e+00 1.421921286187e+00 1.423051960547e+00 1.424172737382e+00 1.425282556603e+00 1.426384459110e+00 1.427477932702e+00 1.428560342142e+00 1.429634456375e+00 1.430699205498e+00 1.431754009876e+00 1.432801852517e+00 1.433839488972e+00 1.434868573797e+00 1.435889931718e+00 1.436903401238e+00 1.437907460062e+00 1.438902946816e+00 1.439890904304e+00 1.440871187928e+00 1.441843647214e+00 1.442808035267e+00 1.443765140028e+00 1.444714132303e+00 1.445656899266e+00 1.446592747139e+00 1.447521255614e+00 1.448443326505e+00 1.449357900876e+00 1.450267251890e+00 1.451169772709e+00 1.452066209665e+00 1.452957401072e+00 1.453842460018e+00 1.454720608517e+00 1.455596297818e+00 1.456465642934e+00 1.457330223400e+00 1.458189776154e+00 1.459043807588e+00 1.459895487319e+00 1.460742154173e+00 1.461586199341e+00 1.462425563035e+00 1.463260990915e+00 1.464093575304e+00 1.464922715890e+00 1.465749146695e+00 1.466574174792e+00 1.467395152606e+00 1.468215830503e+00 1.469033280185e+00 1.469849203865e+00 1.470664082112e+00 1.471476073903e+00 1.472288783362e+00 1.473101036444e+00 1.473912741594e+00 1.474725534295e+00 1.475536293331e+00 1.476348005299e+00 1.477160599323e+00 1.477973247940e+00 1.478788896487e+00 1.479606422649e+00 1.480425016602e+00 1.481246150747e+00 1.482067705792e+00 1.482894167766e+00 1.483722890127e+00 1.484555670460e+00 1.485392904283e+00 1.486232935139e+00 1.487077072266e+00 1.487925944698e+00 1.488778623425e+00 1.489638684089e+00 1.490504368244e+00 1.491374356438e+00 1.492251729914e+00 1.493134250638e+00 1.494023676540e+00 1.494919993415e+00 1.495823942172e+00 1.496737735588e+00 1.497658521059e+00 1.498586362295e+00 1.499524366938e+00 1.500469615833e+00 1.501426050112e+00 1.502390475598e+00 1.503366358368e+00 1.504353230496e+00 1.505349376296e+00 1.506359419638e+00 1.507377290884e+00 1.508409223317e+00 1.509452528761e+00 1.510506889320e+00 1.511576966213e+00 1.512658356597e+00 1.513754315225e+00 1.514863526978e+00 1.515986004642e+00 1.517122462458e+00 1.518274603104e+00 1.519442127597e+00 1.520626456652e+00 1.521826271567e+00 1.523040612370e+00 1.524270561015e+00 1.525517588161e+00 1.526782937264e+00 1.528067489362e+00 1.529368200775e+00 1.530686531804e+00 1.532020702772e+00 1.533375176574e+00 1.534749028510e+00 1.536143768370e+00 1.537559345101e+00 1.538992409375e+00 1.540444871461e+00 1.541916248734e+00 1.543409056441e+00 1.544925302363e+00 1.546463540915e+00 1.548023260930e+00 1.549601788442e+00 1.551203256036e+00 1.552825189335e+00 1.554471346755e+00 1.556142679499e+00 1.557836599772e+00 1.559552998204e+00 1.561291719611e+00 1.563052404657e+00 1.564838601359e+00 1.566648657355e+00 1.568484563393e+00 1.570344445863e+00 1.572227814582e+00 1.574135049932e+00 1.576066791190e+00 1.578023845237e+00 1.580007955366e+00 1.582017239038e+00 1.584050693114e+00 1.586110385726e+00 1.588194467583e+00 1.590305417056e+00 1.592441577058e+00 1.594604701680e+00 1.596792226534e+00 1.599005606784e+00 1.601245593139e+00 1.603511830643e+00 1.605804889714e+00 1.608122425245e+00 1.610465271803e+00 1.612834545039e+00 1.615230629624e+00 1.617653295983e+00 1.620102288295e+00 1.622575303226e+00 1.625074870227e+00 1.627599089035e+00 1.630150934780e+00 1.632729805066e+00 1.635333269534e+00 1.637961519715e+00 1.640614663533e+00 1.643293253174e+00 1.645998787840e+00 1.648728928140e+00 1.651485204739e+00 1.654264466051e+00 1.657068774084e+00 1.659897505729e+00 1.662751322172e+00 1.665630466299e+00 1.668531497467e+00 1.671456786249e+00 1.674404751503e+00 1.677375947625e+00 1.680371720283e+00 1.683388560828e+00 1.686428061020e+00 1.689488758187e+00 1.692570221025e+00 1.695675027072e+00 1.698800069547e+00 1.701947656878e+00 1.705113089684e+00 1.708297087057e+00 1.711502257837e+00 1.714726240515e+00 1.717970563657e+00 1.721232849307e+00 1.724512023673e+00 1.727808775215e+00 1.731121896911e+00 1.734454522210e+00 1.737801587967e+00 1.741165419740e+00 1.744544331406e+00 1.747936553860e+00 1.751347255610e+00 1.754767918826e+00 1.758204344088e+00 1.761653255433e+00 1.765114135977e+00 1.768587668768e+00 1.772070353613e+00 1.775566716071e+00 1.779071474378e+00 1.782587057369e+00 1.786112637695e+00 1.789643266622e+00 1.793185967502e+00 1.796732680474e+00 1.800289589926e+00 1.803852014776e+00 1.807416889060e+00 1.810990853892e+00 1.814564649623e+00 1.818147840028e+00 1.821730337714e+00 1.825314725719e+00 1.828903902274e+00 1.832490261307e+00 1.836081582182e+00 1.839669104674e+00 1.843257234726e+00 1.846845000051e+00 1.850426534450e+00 1.854010666962e+00 1.857585675943e+00 1.861161504070e+00 1.864730102362e+00 1.868290632996e+00 1.871851303696e+00 1.875396302996e+00 1.878941618414e+00 1.882474029210e+00 1.885997642587e+00 1.889514648030e+00 1.893014032404e+00 1.896512155456e+00 1.899988241573e+00 1.903458610707e+00 1.906912480372e+00 1.910350109061e+00 1.913781363014e+00 1.917184801560e+00 1.920584195702e+00 1.923957531443e+00 1.927316794617e+00 1.930661043514e+00 1.933976066748e+00 1.937284523549e+00 1.940559717040e+00 1.943823346090e+00 1.947060515881e+00 1.950272048151e+00 1.953469937238e+00 1.956630052763e+00 1.959779949786e+00 1.962893279863e+00 1.965984852934e+00 1.969051948226e+00 1.972082463545e+00 1.975100035791e+00 1.978071257614e+00 1.981027207056e+00 1.983944356884e+00 1.986830373036e+00 1.989695666806e+00 1.992510272040e+00 1.995311331759e+00 1.998062855694e+00 2.000791290107e+00 2.003482353320e+00 2.006129967375e+00 2.008757213390e+00 2.011328146869e+00 2.013880368523e+00 2.016381277738e+00 2.018848204587e+00 2.021281454754e+00 2.023659983864e+00 2.026018842242e+00 2.028315677244e+00 2.030586556879e+00 2.032808421772e+00 2.034983889857e+00 2.037129948142e+00 2.039211397376e+00 2.041270480557e+00 2.043267007171e+00 2.045226377728e+00 2.047141769811e+00 2.048998726564e+00 2.050827390047e+00 2.052587985843e+00 2.054316993769e+00 2.055987622758e+00 2.057610164263e+00 2.059191921070e+00 2.060706678303e+00 2.062190391726e+00 2.063606156409e+00 2.064981047323e+00 2.066302226304e+00 2.067562789489e+00 2.068785350639e+00 2.069936510006e+00 2.071050442584e+00 2.072099400352e+00 2.073096610950e+00 2.074044451528e+00 2.074923352330e+00 2.075764332466e+00 2.076532751027e+00 2.077254074979e+00 2.077917417126e+00 2.078516560725e+00 2.079070812061e+00 2.079550494482e+00 2.079987606343e+00 2.080354865205e+00 2.080665499848e+00 2.080922302585e+00 2.081106895008e+00 2.081247798879e+00 2.081312054758e+00 2.081325649092e+00 2.081276290569e+00 2.081159577971e+00 2.080993240771e+00 2.080748057693e+00 2.080455587881e+00 2.080090038902e+00 2.079663797194e+00 2.079180530250e+00 2.078620754493e+00 2.078011995828e+00 2.077323991999e+00 2.076582535070e+00 2.075772112515e+00 2.074890862741e+00 2.073956312769e+00 2.072939710089e+00 2.071872645379e+00 2.070728307140e+00 2.069519534932e+00 2.068247677259e+00 2.066897889750e+00 2.065493899521e+00 2.064007427535e+00 2.062463485612e+00 2.060846683899e+00 2.059156864879e+00 2.057406213850e+00 2.055572110913e+00 2.053683446827e+00 2.051712156182e+00 2.049673633530e+00 2.047566591806e+00 2.045380459048e+00 2.043132192564e+00 2.040799953131e+00 2.038403913263e+00 2.035932104621e+00 2.033383220718e+00 2.030767731598e+00 2.028067535614e+00 2.025304158258e+00 2.022457164583e+00 2.019537078915e+00 2.016544941940e+00 2.013468360322e+00 2.010324909845e+00 2.007095572373e+00 2.003795210225e+00 2.000414260873e+00 1.996953753644e+00 1.993421405499e+00 1.989800956815e+00 1.986110632046e+00 1.982334191157e+00 1.978479761894e+00 1.974548774175e+00 1.970529451089e+00 1.966439599370e+00 1.962258503859e+00 1.958003077036e+00 1.953664174712e+00 1.949239506932e+00 1.944740118398e+00 1.940148756730e+00 1.935483673683e+00 1.930729941944e+00 1.925894681529e+00 1.920978566738e+00 1.915972495337e+00 1.910892434557e+00 1.905719559034e+00 1.900467550776e+00 1.895131994231e+00 1.889707986557e+00 1.884207163035e+00 1.878614405906e+00 1.872944177852e+00 1.867187028793e+00 1.861344952649e+00 1.855426628399e+00 1.849413980512e+00 1.843329960601e+00 1.837155119510e+00 1.830900901764e+00 1.824567495866e+00 1.818145605548e+00 1.811652267709e+00 1.805069007867e+00 1.798412873480e+00 1.791676076684e+00 1.784857432372e+00 1.777969971471e+00 1.770995159711e+00 1.763955523224e+00 1.756835419561e+00 1.749642846988e+00 1.742384440319e+00 1.735045068593e+00 1.727649116221e+00 1.720174312592e+00 1.712640254591e+00 1.705042760117e+00 1.697374647672e+00 1.689660213707e+00 1.681872469833e+00 1.674042142620e+00 1.666150402707e+00 1.658207447935e+00 1.650224824087e+00 1.642182022023e+00 1.634112004640e+00 1.625988719410e+00 1.617834786448e+00 1.609650588171e+00 1.601425011309e+00 1.593188136174e+00 1.584912148471e+00 1.576628913009e+00 1.568326779127e+00 1.560009552166e+00 1.551697999427e+00 1.543367492988e+00 1.535057031554e+00 1.526740851134e+00 1.518442580436e+00 1.510166781362e+00 1.501901071584e+00 1.493680818787e+00 1.485477460430e+00 1.477326596063e+00 1.469216794426e+00 1.461154352352e+00 1.453162467817e+00 1.445218851128e+00 1.437363213869e+00 1.429572986544e+00 1.421870428259e+00 1.414266254705e+00 1.406747068222e+00 1.399348271774e+00 1.392048058678e+00 1.384875719001e+00 1.377829040420e+00 1.370910702103e+00 1.364145503068e+00 1.357514153079e+00 1.351051929438e+00 1.344745665767e+00 1.338609584213e+00 1.332657256805e+00 1.326878298780e+00 1.321303205654e+00 1.315914834653e+00 1.310736710969e+00 1.305768754389e+00 1.301012524965e+00 1.296487882088e+00 1.292180711938e+00 1.288113511989e+00 1.284281456463e+00 1.280691405771e+00 1.277352464407e+00 1.274256404479e+00 1.271421136387e+00 1.268837036829e+00 1.266513513130e+00 1.264451493567e+00 1.262646877134e+00 1.261109944045e+00 1.259830189089e+00 1.258816212199e+00 1.258061218130e+00 1.257565386258e+00 1.257328969329e+00 1.257344062039e+00 1.257613208027e+00 1.258127401345e+00 1.258885124736e+00 1.259878877083e+00 1.261104319937e+00 1.262555720331e+00 1.264224221796e+00 1.266103762876e+00 1.268184652811e+00 1.270461570379e+00 1.272922357362e+00 1.275558302218e+00 1.278360648500e+00 1.281316390757e+00 1.284420623392e+00 1.287654323437e+00 1.291011974516e+00 1.294479711173e+00 1.298043203433e+00 1.301695859785e+00 1.305417543596e+00 1.309203237725e+00 1.313033960658e+00 1.316899111493e+00 1.320787491671e+00 1.324679491437e+00 1.328571501790e+00 1.332440985119e+00 1.336279195099e+00 1.340073749557e+00 1.343805366331e+00 1.347470928365e+00 1.351046878562e+00 1.354527480280e+00 1.357898508146e+00 1.361143133709e+00 1.364257085044e+00 1.367219702634e+00 1.370025736604e+00 1.372661289514e+00 1.375112666568e+00 1.377375612590e+00 1.379431809609e+00 1.381275390858e+00 1.382898565954e+00 1.384286807420e+00 1.385436801494e+00 1.386335293000e+00 1.386977976897e+00 1.387357120637e+00 1.387462333748e+00 1.387293074535e+00 1.386839743133e+00 1.386098151155e+00 1.385065576673e+00 1.383734524177e+00 1.382107376312e+00 1.380176462331e+00 1.377943283721e+00 1.375406747765e+00 1.372563113566e+00 1.369418862885e+00 1.365968515639e+00 1.362220421762e+00 1.358174412401e+00 1.353831712145e+00 1.349202904910e+00 1.344287021434e+00 1.339094566453e+00 1.333631139212e+00 1.327901885207e+00 1.321920591175e+00 1.315690829699e+00 1.309227842473e+00 1.302539818508e+00 1.295638177745e+00 1.288537927915e+00 1.281249636055e+00 1.273789710157e+00 1.266171099570e+00 1.258408601762e+00 1.250521458475e+00 1.242522901062e+00 1.234431691929e+00 1.226265939941e+00 1.218041558093e+00 1.209779502937e+00 1.201498260563e+00 1.193214457165e+00 1.184951869371e+00 1.176725608819e+00 1.168556584152e+00 1.160467745574e+00 1.152471302548e+00 1.144596257534e+00 1.136852117799e+00 1.129263725047e+00 1.121850392550e+00 1.114621191121e+00 1.107608481054e+00 1.100814305669e+00 1.094265448166e+00 1.087975068042e+00 1.081951640236e+00 1.076222666560e+00 1.070787917740e+00 1.065671501871e+00 1.060878343342e+00 1.056420808884e+00 1.052317571949e+00 1.048565546731e+00 1.045187668974e+00 1.042181508191e+00 1.039563376668e+00 1.037341525927e+00 1.035513801713e+00 1.034102823407e+00 1.033100078106e+00 1.032524460728e+00 1.032378185324e+00 1.032663352483e+00 1.033397528887e+00 1.034573168025e+00 1.036208888865e+00 1.038304739189e+00 1.040864146523e+00 1.043901791123e+00 1.047412000174e+00 1.051409019668e+00 1.055892890803e+00 1.060863840471e+00 1.066334855914e+00 1.072296627819e+00 1.078755290175e+00 1.085711642396e+00 1.093154863207e+00 1.101094192467e+00 1.109509891239e+00 1.118399905296e+00 1.127757847471e+00 1.137557400654e+00 1.147799136677e+00 1.158451366184e+00 1.169496524722e+00 1.180917557966e+00 1.192671248782e+00 1.204750765382e+00 1.217100573340e+00 1.229698270754e+00 1.242507326437e+00 1.255471785779e+00 1.268574319433e+00 1.281740122492e+00 1.294947175232e+00 1.308135172396e+00 1.321245659368e+00 1.334254898187e+00 1.347071910445e+00 1.359679834896e+00 1.372003662681e+00 1.383990475581e+00 1.395608987889e+00 1.406769800719e+00 1.417461165044e+00 1.427604730025e+00 1.437159973056e+00 1.446093740009e+00 1.454332046043e+00 1.461870152199e+00 1.468636814483e+00 1.474611729952e+00 1.479768121465e+00 1.484051338763e+00 1.487471067321e+00 1.489973997883e+00 1.491560040663e+00 1.492216055756e+00 1.491917380713e+00 1.490682864813e+00 1.488488542726e+00 1.485352443880e+00 1.481280106428e+00 1.476277208028e+00 1.470373064993e+00 1.463571978096e+00 1.455912930806e+00 1.447416004632e+00 1.438114047166e+00 1.428048001871e+00 1.417243379818e+00 1.405758589518e+00 1.393622156332e+00 1.380889590626e+00 1.367611533822e+00 1.353826516354e+00 1.339606107523e+00 1.324989789280e+00 1.310041694140e+00 1.294823329695e+00 1.279382342443e+00 1.263798712024e+00 1.248121426823e+00 1.232422534615e+00 1.216769720961e+00 1.201227867266e+00 1.185876574574e+00 1.170776807189e+00 1.156018100070e+00 1.141665160274e+00 1.127799793286e+00 1.114505837383e+00 1.101851813436e+00 1.089929801761e+00 1.078799700083e+00 1.068548670528e+00 1.059240735927e+00 1.050932447890e+00 1.043690938154e+00 1.037542404511e+00 1.032537071481e+00 1.028681343416e+00 1.025978629208e+00 1.024422727695e+00 1.023972263139e+00 1.024589430588e+00 1.026196816242e+00 1.028725156612e+00 1.032063865343e+00 1.036107530469e+00 1.040739096652e+00 1.045809666955e+00 1.051202428562e+00 1.056758503924e+00 1.062346345651e+00 1.067825946917e+00 1.073056812335e+00 1.077929343585e+00 1.082308058631e+00 1.086112968692e+00 1.089243811425e+00 1.091637611652e+00 1.093246512050e+00 1.094026137981e+00 1.093986601466e+00 1.093108203433e+00 1.091442656630e+00 1.089022200894e+00 1.085903842736e+00 1.082187473569e+00 1.077932303566e+00 1.073265616865e+00 1.068274823394e+00 1.063075806007e+00 1.057784221124e+00 1.052482338045e+00 1.047293795488e+00 1.042276883737e+00 1.037518201766e+00 1.033066743726e+00 1.028952694292e+00 1.025210251872e+00 1.021820645055e+00 1.018794713772e+00 1.016084163930e+00 1.013663670153e+00 1.011491472268e+00 1.009511571769e+00 1.007692578094e+00 1.005970470243e+00 1.004329043894e+00 1.002724338588e+00 1.001140563394e+00 9.995709634156e-01 9.980036301558e-01 9.964675322008e-01 9.949578000895e-01 9.935256935584e-01 9.921900451205e-01 9.909946325308e-01 9.900030929964e-01 9.892462020584e-01 9.888155473874e-01 9.887567989867e-01 9.891615330737e-01 9.901129071134e-01 9.916905247294e-01 9.940090085678e-01 9.971344319257e-01 1.001179050983e+00 1.006202531745e+00 1.012260706732e+00 1.019383008647e+00 1.027542521666e+00 1.036696379914e+00 1.046712466023e+00 1.057443579226e+00 1.068665310196e+00 1.080114908681e+00 1.091506912284e+00 1.102505510801e+00 1.112806868310e+00 1.122085692556e+00 1.130077462844e+00 1.136562618992e+00 1.141389268128e+00 1.144516183786e+00 1.145978640845e+00 1.145951148285e+00 1.144697420228e+00 1.142587802654e+00 1.140072354660e+00 1.137641582163e+00 1.135791371626e+00 1.134949959213e+00 1.135451382321e+00 1.137433587262e+00 1.140844591691e+00 1.145378150202e+00 1.150497077516e+00 1.155480527191e+00 1.159446106993e+00 1.161504384933e+00 1.160816205106e+00 1.156755897910e+00 1.149031498459e+00 1.137778315033e+00 1.123682572932e+00 1.107901810354e+00 1.091988281302e+00 1.077515793802e+00 1.065559824701e+00 1.056915538668e+00 1.047007142881e+00 1.035493558999e+00 1.021186553555e+00 1.000292585558e+00 9.731164841179e-01 8.956233124035e-01 7.831402766667e-01 7.032795672247e-01 7.159467477037e-01 7.995990595008e-01 8.808972109413e-01 9.090901560344e-01 8.754097760312e-01 8.089815277607e-01 7.619717848959e-01 7.692199323688e-01 8.092513041683e-01 8.288955595886e-01 7.919753215156e-01 7.024158043784e-01 6.134516914485e-01 6.096147766195e-01 7.078833193122e-01 8.281953563219e-01 8.926582162395e-01 8.647414463219e-01 7.507793152103e-01 6.078563543330e-01 5.518701575725e-01 6.498598714106e-01 8.055580230228e-01 9.126133686213e-01 9.227104677897e-01 8.353851335287e-01 6.974005876381e-01 6.083758446531e-01 6.574525705631e-01 7.921016174677e-01 9.034638182364e-01 9.308250267555e-01 8.648249165490e-01 7.439038417559e-01 6.565611673040e-01 6.921602647294e-01 8.228815752193e-01 9.502045787323e-01 1.009276884416e+00 9.824784921295e-01 8.930250485517e-01 7.995500922014e-01 7.714768868740e-01 8.258718858029e-01 9.095937570743e-01 9.639258304794e-01 9.647668364344e-01 9.249671864598e-01 8.835604566218e-01 8.801626805029e-01 9.205190183907e-01 9.734109797431e-01 1.003053457878e+00 9.943252735824e-01 9.580273287846e-01 9.226386963145e-01 9.144678127337e-01 9.360075856601e-01 9.660783183263e-01 9.812481127975e-01 9.734869622906e-01 9.531695459977e-01 9.395807791409e-01 9.445369834361e-01 9.619856511248e-01 9.747516016059e-01 9.700628010222e-01 9.492655420117e-01 9.264431103388e-01 9.169571522052e-01 9.236603957204e-01 9.343013872800e-01 9.335229585325e-01 9.168366752310e-01 8.955454285716e-01 8.889926171274e-01 9.067997663617e-01 9.371996066248e-01 9.556547522601e-01 9.437015580913e-01 9.024053831153e-01 8.557145449439e-01 8.392741382863e-01 8.710273084328e-01 9.309621354337e-01 9.795035883950e-01 9.872782079943e-01 9.501518098069e-01 8.923954436680e-01 8.581060428464e-01 8.805462852709e-01 9.481610702260e-01 1.016126664181e+00 1.043815953353e+00 1.015153206321e+00 9.436770950346e-01 8.707030606241e-01 8.479920285690e-01 8.955920947531e-01 9.803528423453e-01 1.050822096470e+00 1.071980062072e+00 1.034226589867e+00 9.523937466799e-01 8.621241099168e-01 8.089584555497e-01 8.205806115812e-01 8.822127596265e-01 9.535702665918e-01 9.996328963646e-01 1.001826668909e+00 9.577417413865e-01 8.800906089352e-01 7.970281534068e-01 7.482429473203e-01 7.635584200866e-01 8.335183898395e-01 9.168574180693e-01 9.720411843884e-01 9.739291574398e-01 9.185808187191e-01 8.261646683059e-01 7.423713730395e-01 7.224504693329e-01 7.812469489316e-01 8.739007868514e-01 9.440975232256e-01 9.582730530331e-01 9.108246418508e-01 8.228798917382e-01 7.385250079275e-01 7.065272569700e-01 7.393388202602e-01 8.004366829328e-01 8.454308037507e-01 8.521167850717e-01 8.236863783693e-01 7.815899221068e-01 7.518948275805e-01 7.475903347627e-01 7.613382907327e-01 7.785791124281e-01 7.945043990781e-01 8.175381068413e-01 8.578509437896e-01 9.121138514322e-01 9.611872750286e-01 9.824316270813e-01 9.648498154820e-01 9.196880295836e-01 8.832196267795e-01 9.001428517714e-01 9.833816236456e-01 1.097854850541e+00 1.191471374974e+00 1.225030552226e+00 1.183205636255e+00 1.078286645392e+00 9.529416006975e-01 8.751626279376e-01 8.977369466461e-01 1.000103393894e+00 1.112965181061e+00 1.178264388558e+00 1.167040650658e+00 1.077721661525e+00 9.345543415427e-01 7.897530663418e-01 7.182498051437e-01 7.635452501525e-01 8.806650868631e-01 9.940220850843e-01 1.053869315300e+00 1.039755275863e+00 9.560126656823e-01 8.321914725409e-01 7.261039052783e-01 7.068827737707e-01 7.876336090401e-01 9.068522760185e-01 9.981838781758e-01 1.024331144211e+00 9.770974854999e-01 8.754593301800e-01 7.653614870498e-01 7.088175610346e-01 7.371175363373e-01 8.129965820436e-01
 9.564753545417e-01 9.554073313438e-01 9.546715797137e-01 9.542368027551e-01 9.538757135769e-01 9.532908173481e-01 9.523291309045e-01 9.511415169686e-01 9.500976015950e-01 9.494582836854e-01 9.491333484957e-01 9.487816806143e-01 9.481196614851e-01 9.471284054818e-01 9.460347679886e-01 9.451385933505e-01 9.446037935283e-01 9.443237956641e-01 9.439874539577e-01 9.433234450370e-01 9.423287989715e-01 9.412703343198e-01 9.404659049962e-01 9.400445981537e-01 9.398499484315e-01 9.395414350670e-01 9.388576721438e-01 9.378401263234e-01 9.368248074399e-01 9.361555599112e-01 9.358842976364e-01 9.357389147716e-01 9.353761617018e-01 9.346525886288e-01 9.337094903478e-01 9.328479735551e-01 9.323074873969e-01 9.320943300111e-01 9.319717045841e-01 9.316388471406e-01 9.309597973473e-01 9.300654156770e-01 9.292629677714e-01 9.288140882010e-01 9.287220980947e-01 9.287021765533e-01 9.283912401563e-01 9.276575571607e-01 9.267360806290e-01 9.260409314489e-01 9.258015734636e-01 9.258680750115e-01 9.258447673419e-01 9.254319767495e-01 9.246647349190e-01 9.238749241575e-01 9.234021099689e-01 9.233219331216e-01 9.234026581222e-01 9.233190112393e-01 9.229101046806e-01 9.222693549825e-01 9.216515754320e-01 9.212879267329e-01 9.212371623183e-01 9.213448018570e-01 9.213463954249e-01 9.210487886238e-01 9.204800803518e-01 9.198832449029e-01 9.195547191215e-01 9.196169505397e-01 9.198924325899e-01 9.200150572687e-01 9.197172623865e-01 9.190819833398e-01 9.184945736715e-01 9.183317642953e-01 9.186378798661e-01 9.190674033610e-01 9.191673412236e-01 9.187578830095e-01 9.180990171139e-01 9.176810706043e-01 9.178026432155e-01 9.183129961288e-01 9.187476413000e-01 9.187240910161e-01 9.182561661412e-01 9.177361098161e-01 9.176003562981e-01 9.179675213905e-01 9.185450636947e-01 9.188913363539e-01 9.187860072935e-01 9.183939745186e-01 9.181110308668e-01 9.182352424524e-01 9.187344536242e-01 9.192888247403e-01 9.195640047327e-01 9.194783011804e-01 9.192488152193e-01 9.191983233465e-01 9.194976966434e-01 9.200463822830e-01 9.205703108958e-01 9.208405338584e-01 9.208514352388e-01 9.208051607573e-01 9.209391504709e-01 9.213462094934e-01 9.219175010002e-01 9.224423742296e-01 9.227693070841e-01 9.229156718102e-01 9.230412655268e-01 9.233143279854e-01 9.237913904415e-01 9.243874388738e-01 9.249502956250e-01 9.253745887312e-01 9.256694898378e-01 9.259460518798e-01 9.263310939313e-01 9.268689556842e-01 9.275036876522e-01 9.281270445062e-01 9.286575779326e-01 9.290933323335e-01 9.295097864871e-01 9.299982398438e-01 9.306007479312e-01 9.312857826703e-01 9.319753430166e-01 9.326046961938e-01 9.331602798077e-01 9.336917302893e-01 9.342714266607e-01 9.349406628582e-01 9.356846221322e-01 9.364477311433e-01 9.371740595175e-01 9.378430068955e-01 9.384825557157e-01 9.391514967477e-01 9.398933822143e-01 9.407086731008e-01 9.415636250532e-01 9.424130441104e-01 9.432269243763e-01 9.440111544058e-01 9.448022870526e-01 9.456335831358e-01 9.465221348298e-01 9.474644863819e-01 9.484386393960e-01 9.494142514407e-01 9.503731010573e-01 9.513122916710e-01 9.522423876407e-01 9.531911151075e-01 9.541903103824e-01 9.552526344847e-01 9.563582096594e-01 9.574674198540e-01 9.585403343957e-01 9.595638628749e-01 9.605680685922e-01 9.616104794734e-01 9.627264755235e-01 9.639110446607e-01 9.651200289968e-01 9.662956986794e-01 9.674074232636e-01 9.684771851130e-01 9.695649241864e-01 9.707223864758e-01 9.719617400728e-01 9.732456823946e-01 9.745057002362e-01 9.756988626326e-01 9.768374346900e-01 9.779833846779e-01 9.792003095013e-01 9.805115822696e-01 9.818751495577e-01 9.832134674737e-01 9.844771788280e-01 9.856853957708e-01 9.869109907069e-01 9.882229600593e-01 9.896342664523e-01 9.910864169639e-01 9.924956189043e-01 9.938255004595e-01 9.951161786106e-01 9.964507019522e-01 9.978872649486e-01 9.994134053568e-01 1.000949026073e+00 1.002421589304e+00 1.003823114595e+00 1.005219790035e+00 1.006694880533e+00 1.008276603190e+00 1.009915205944e+00 1.011520677106e+00 1.013050438519e+00 1.014542817955e+00 1.016082441292e+00 1.017725691186e+00 1.019449446651e+00 1.021171847950e+00 1.022825042563e+00 1.024422368559e+00 1.026043260442e+00 1.027756841033e+00 1.029557460964e+00 1.031371463753e+00 1.033124258654e+00 1.034812394546e+00 1.036510319447e+00 1.038289468321e+00 1.040148943529e+00 1.042021025286e+00 1.043831472550e+00 1.045577836865e+00 1.047327021493e+00 1.049146463581e+00 1.051033860410e+00 1.052922696078e+00 1.054751953534e+00 1.056522418291e+00 1.058300073335e+00 1.060141186423e+00 1.062034951783e+00 1.063918707954e+00 1.065748087239e+00 1.067538665672e+00 1.069350427003e+00 1.071224681199e+00 1.073138567585e+00 1.075033366960e+00 1.076883569024e+00 1.078721877603e+00 1.080600397339e+00 1.082541392302e+00 1.084508289319e+00 1.086449217567e+00 1.088362286754e+00 1.090286479226e+00 1.092262234071e+00 1.094285511236e+00 1.096313425069e+00 1.098313093982e+00 1.100298378784e+00 1.102311581677e+00 1.104367307527e+00 1.106438749950e+00 1.108491170212e+00 1.110518556980e+00 1.112548181551e+00 1.114610772875e+00 1.116694075284e+00 1.118763891556e+00 1.120807325020e+00 1.122843466556e+00 1.124902081337e+00 1.126989327886e+00 1.129077107139e+00 1.131143629561e+00 1.133202757311e+00 1.135283146146e+00 1.137393175272e+00 1.139516190694e+00 1.141627723998e+00 1.143729451253e+00 1.145845537401e+00 1.147991066098e+00 1.150149163619e+00 1.152297985036e+00 1.154433987686e+00 1.156572497113e+00 1.158729360794e+00 1.160899053806e+00 1.163059849789e+00 1.165206241506e+00 1.167352544642e+00 1.169510683381e+00 1.171677800110e+00 1.173843169264e+00 1.176000125508e+00 1.178157279906e+00 1.180327974258e+00 1.182508611591e+00 1.184688008792e+00 1.186862288787e+00 1.189040069609e+00 1.191228043960e+00 1.193423478299e+00 1.195615295122e+00 1.197798756171e+00 1.199983438547e+00 1.202175741839e+00 1.204372384206e+00 1.206563267013e+00 1.208746043377e+00 1.210926717945e+00 1.213115235001e+00 1.215308673375e+00 1.217497548700e+00 1.219684236182e+00 1.221871079974e+00 1.224061284592e+00 1.226254269078e+00 1.228443940738e+00 1.230632368653e+00 1.232821257038e+00 1.235012606974e+00 1.237199803103e+00 1.239380747389e+00 1.241559848773e+00 1.243741523061e+00 1.245923177713e+00 1.248100293050e+00 1.250272353254e+00 1.252442542312e+00 1.254615343659e+00 1.256787900834e+00 1.258956645524e+00 1.261122467959e+00 1.263285060126e+00 1.265446891259e+00 1.267606571201e+00 1.269760273260e+00 1.271912393930e+00 1.274060778082e+00 1.276206017501e+00 1.278347084958e+00 1.280483655821e+00 1.282617947095e+00 1.284749276226e+00 1.286877973100e+00 1.288999203223e+00 1.291117856353e+00 1.293233711881e+00 1.295344370317e+00 1.297449962229e+00 1.299549135934e+00 1.301643173357e+00 1.303733930097e+00 1.305819624688e+00 1.307899280916e+00 1.309972519234e+00 1.312040898730e+00 1.314104428107e+00 1.316163185807e+00 1.318216119509e+00 1.320262031849e+00 1.322303776164e+00 1.324337371177e+00 1.326365743877e+00 1.328386964617e+00 1.330402088293e+00 1.332410943281e+00 1.334412631184e+00 1.336407511181e+00 1.338396065721e+00 1.340377483835e+00 1.342351002614e+00 1.344317937089e+00 1.346277326203e+00 1.348229064886e+00 1.350173486898e+00 1.352108432746e+00 1.354035981878e+00 1.355956928141e+00 1.357869590822e+00 1.359773649486e+00 1.361670161830e+00 1.363556876244e+00 1.365436373200e+00 1.367307994920e+00 1.369169790615e+00 1.371023275596e+00 1.372868689879e+00 1.374703271562e+00 1.376529719105e+00 1.378346782727e+00 1.380154708818e+00 1.381953486816e+00 1.383742744558e+00 1.385522538987e+00 1.387293130392e+00 1.389053237146e+00 1.390801571566e+00 1.392542479542e+00 1.394272901377e+00 1.395993459403e+00 1.397703923943e+00 1.399403306024e+00 1.401092034584e+00 1.402771064846e+00 1.404439543081e+00 1.406098648585e+00 1.407747235830e+00 1.409383782946e+00 1.411010290595e+00 1.412625180846e+00 1.414229601817e+00 1.415824126418e+00 1.417406516709e+00 1.418979648846e+00 1.420539556722e+00 1.422089048897e+00 1.423627668662e+00 1.425154542049e+00 1.426669874178e+00 1.428174883274e+00 1.429667895809e+00 1.431148938111e+00 1.432619031237e+00 1.434077226286e+00 1.435524798419e+00 1.436961243691e+00 1.438384531793e+00 1.439795412295e+00 1.441196295147e+00 1.442584917736e+00 1.443961969366e+00 1.445327535221e+00 1.446680397485e+00 1.448021180913e+00 1.449349230823e+00 1.450667157635e+00 1.451973157048e+00 1.453266924629e+00 1.454549002061e+00 1.455818383732e+00 1.457075988923e+00 1.458321147216e+00 1.459555426425e+00 1.460778495495e+00 1.461989428537e+00 1.463187114036e+00 1.464372732178e+00 1.465546101301e+00 1.466708166670e+00 1.467859233742e+00 1.468998736761e+00 1.470126362399e+00 1.471240598366e+00 1.472342990728e+00 1.473434178384e+00 1.474513980882e+00 1.475582119866e+00 1.476639561913e+00 1.477684339864e+00 1.478716658619e+00 1.479737702867e+00 1.480747532027e+00 1.481747159311e+00 1.482735378363e+00 1.483711346865e+00 1.484675903872e+00 1.485629795234e+00 1.486572690605e+00 1.487504122652e+00 1.488426437285e+00 1.489336175858e+00 1.490236636993e+00 1.491124931968e+00 1.492002904802e+00 1.492871247550e+00 1.493728802901e+00 1.494576543854e+00 1.495414591479e+00 1.496241991775e+00 1.497059720452e+00 1.497867235438e+00 1.498665359552e+00 1.499454214867e+00 1.500233535264e+00 1.501004110491e+00 1.501764572095e+00 1.502515668984e+00 1.503259039295e+00 1.503993620102e+00 1.504719283121e+00 1.505436925509e+00 1.506145822211e+00 1.506847295598e+00 1.507540384060e+00 1.508225926339e+00 1.508904238738e+00 1.509574742278e+00 1.510237707358e+00 1.510894730401e+00 1.511544700358e+00 1.512188899635e+00 1.512825012753e+00 1.513455295405e+00 1.514079784419e+00 1.514699278698e+00 1.515313812855e+00 1.515921733247e+00 1.516524734116e+00 1.517121965032e+00 1.517715325114e+00 1.518303698307e+00 1.518889144385e+00 1.519469435260e+00 1.520046680202e+00 1.520620188134e+00 1.521189474449e+00 1.521756292211e+00 1.522319294273e+00 1.522880593544e+00 1.523440535587e+00 1.523997635501e+00 1.524554979352e+00 1.525107001140e+00 1.525660563195e+00 1.526212398891e+00 1.526762935907e+00 1.527314518419e+00 1.527866512512e+00 1.528418653385e+00 1.528971889307e+00 1.529523326379e+00 1.530078111064e+00 1.530634533295e+00 1.531193250814e+00 1.531754836738e+00 1.532318029707e+00 1.532884076656e+00 1.533452651900e+00 1.534024648922e+00 1.534602426375e+00 1.535184460077e+00 1.535769938995e+00 1.536360404746e+00 1.536956552618e+00 1.537557193874e+00 1.538163442908e+00 1.538777822292e+00 1.539399106825e+00 1.540026542638e+00 1.540661593597e+00 1.541303582812e+00 1.541953137544e+00 1.542612746770e+00 1.543279971018e+00 1.543956811675e+00 1.544644177153e+00 1.545340479590e+00 1.546049810620e+00 1.546766375034e+00 1.547495543026e+00 1.548235886670e+00 1.548987041712e+00 1.549752711143e+00 1.550529889642e+00 1.551320858930e+00 1.552125784185e+00 1.552942103307e+00 1.553773079880e+00 1.554618360441e+00 1.555480219106e+00 1.556358264584e+00 1.557251585721e+00 1.558159662237e+00 1.559083465703e+00 1.560023590937e+00 1.560983113343e+00 1.561961582403e+00 1.562957110053e+00 1.563969558260e+00 1.564999875256e+00 1.566048904053e+00 1.567119687899e+00 1.568210818546e+00 1.569323591071e+00 1.570454933917e+00 1.571606246711e+00 1.572777088335e+00 1.573970568592e+00 1.575188285277e+00 1.576429303879e+00 1.577692252311e+00 1.578976786282e+00 1.580283265126e+00 1.581613387093e+00 1.582968800329e+00 1.584350047862e+00 1.585756037305e+00 1.587185714746e+00 1.588639854893e+00 1.590117600794e+00 1.591622476580e+00 1.593153131882e+00 1.594711793795e+00 1.596296175287e+00 1.597906513171e+00 1.599543072581e+00 1.601205498484e+00 1.602897107346e+00 1.604616572415e+00 1.606364571605e+00 1.608139145181e+00 1.609942857519e+00 1.611773257174e+00 1.613633037370e+00 1.615522203982e+00 1.617440492757e+00 1.619385690857e+00 1.621360308598e+00 1.623364824625e+00 1.625398896091e+00 1.627462472176e+00 1.629554563287e+00 1.631675032782e+00 1.633824816446e+00 1.636006393642e+00 1.638217235009e+00 1.640458085938e+00 1.642727317763e+00 1.645026505972e+00 1.647354559968e+00 1.649714299175e+00 1.652104787597e+00 1.654524076696e+00 1.656972536092e+00 1.659449342058e+00 1.661957057426e+00 1.664494840774e+00 1.667062879300e+00 1.669660431772e+00 1.672285809701e+00 1.674941076805e+00 1.677625168716e+00 1.680339035362e+00 1.683083272042e+00 1.685853941488e+00 1.688653031289e+00 1.691480328689e+00 1.694335803727e+00 1.697220034615e+00 1.700130802718e+00 1.703069280865e+00 1.706033436650e+00 1.709024107806e+00 1.712044247021e+00 1.715087613759e+00 1.718159369504e+00 1.721255152583e+00 1.724373944724e+00 1.727519093811e+00 1.730689027205e+00 1.733884514244e+00 1.737101328097e+00 1.740343359787e+00 1.743606811012e+00 1.746891501209e+00 1.750202221751e+00 1.753532159486e+00 1.756885089227e+00 1.760257401799e+00 1.763649119622e+00 1.767064161190e+00 1.770495378490e+00 1.773948000829e+00 1.777417189758e+00 1.780904985656e+00 1.784410388999e+00 1.787930444288e+00 1.791470052944e+00 1.795022477294e+00 1.798591909872e+00 1.802176305243e+00 1.805771365829e+00 1.809383410309e+00 1.813005319342e+00 1.816642035591e+00 1.820289641085e+00 1.823945495762e+00 1.827615344079e+00 1.831290456281e+00 1.834980011362e+00 1.838672876622e+00 1.842373870408e+00 1.846084754149e+00 1.849796761386e+00 1.853520013244e+00 1.857242449830e+00 1.860972140506e+00 1.864704876110e+00 1.868437558164e+00 1.872176905730e+00 1.875911199284e+00 1.879651205171e+00 1.883388091470e+00 1.887123331332e+00 1.890860663757e+00 1.894587357969e+00 1.898319238215e+00 1.902041246434e+00 1.905760104258e+00 1.909474184230e+00 1.913177070142e+00 1.916880814014e+00 1.920567328210e+00 1.924251680381e+00 1.927921829243e+00 1.931581164695e+00 1.935235874650e+00 1.938867687020e+00 1.942498205580e+00 1.946105124090e+00 1.949702022297e+00 1.953285863671e+00 1.956845017712e+00 1.960399032755e+00 1.963922503259e+00 1.967437683788e+00 1.970928466148e+00 1.974396634027e+00 1.977852102530e+00 1.981273691935e+00 1.984686322156e+00 1.988063607175e+00 1.991422738322e+00 1.994757478998e+00 1.998059176472e+00 2.001347015265e+00 2.004591603958e+00 2.007821896057e+00 2.011013816330e+00 2.014177140012e+00 2.017318470706e+00 2.020413153378e+00 2.023492233698e+00 2.026523102755e+00 2.029532083333e+00 2.032502335913e+00 2.035431890130e+00 2.038339357893e+00 2.041190783085e+00 2.044023104695e+00 2.046803989519e+00 2.049551087107e+00 2.052262717525e+00 2.054920903062e+00 2.057555888087e+00 2.060129920968e+00 2.062677049161e+00 2.065172140031e+00 2.067622313242e+00 2.070038219150e+00 2.072390687357e+00 2.074717687792e+00 2.076980571372e+00 2.079204788659e+00 2.081381294633e+00 2.083500082057e+00 2.085584989166e+00 2.087600774255e+00 2.089582235735e+00 2.091502405555e+00 2.093371857617e+00 2.095195869282e+00 2.096952388821e+00 2.098672330738e+00 2.100321346529e+00 2.101926608447e+00 2.103473114955e+00 2.104956945412e+00 2.106397501120e+00 2.107762794314e+00 2.109086411165e+00 2.110340706293e+00 2.111539798134e+00 2.112682910003e+00 2.113754663430e+00 2.114780555643e+00 2.115731184403e+00 2.116629597936e+00 2.117463122933e+00 2.118229752454e+00 2.118943175795e+00 2.119578134336e+00 2.120163447820e+00 2.120673935158e+00 2.121122530530e+00 2.121509404683e+00 2.121819804604e+00 2.122078679449e+00 2.122255425140e+00 2.122375230408e+00 2.122424723389e+00 2.122400659774e+00 2.122319443706e+00 2.122153373799e+00 2.121932933600e+00 2.121631472536e+00 2.121263914643e+00 2.120830311727e+00 2.120314145658e+00 2.119740566385e+00 2.119081079640e+00 2.118361034203e+00 2.117562818472e+00 2.116687845172e+00 2.115750023813e+00 2.114724114977e+00 2.113639855801e+00 2.112468299681e+00 2.111227411924e+00 2.109912643962e+00 2.108513888368e+00 2.107052556666e+00 2.105499427035e+00 2.103882482412e+00 2.102182143087e+00 2.100403439629e+00 2.098553622680e+00 2.096613107879e+00 2.094609726760e+00 2.092513845351e+00 2.090345427281e+00 2.088097793555e+00 2.085764096891e+00 2.083359959764e+00 2.080862451144e+00 2.078295055080e+00 2.075640292273e+00 2.072903645572e+00 2.070090421801e+00 2.067185012196e+00 2.064207819008e+00 2.061138885489e+00 2.057989674245e+00 2.054759101533e+00 2.051437444992e+00 2.048040326394e+00 2.044548734595e+00 2.040979684111e+00 2.037320630100e+00 2.033575995517e+00 2.029750665717e+00 2.025829928294e+00 2.021832150310e+00 2.017740159955e+00 2.013563844694e+00 2.009302313129e+00 2.004946670954e+00 2.000512184792e+00 1.995979683855e+00 1.991366198782e+00 1.986661207405e+00 1.981865929564e+00 1.976987160373e+00 1.972010639899e+00 1.966953626607e+00 1.961800820590e+00 1.956561583331e+00 1.951234496921e+00 1.945811135825e+00 1.940308400687e+00 1.934706185710e+00 1.929020250140e+00 1.923242831547e+00 1.917373427745e+00 1.911421117578e+00 1.905370758364e+00 1.899238658297e+00 1.893013375838e+00 1.886699558648e+00 1.880302922172e+00 1.873808444444e+00 1.867236909005e+00 1.860569813234e+00 1.853819839436e+00 1.846984855274e+00 1.840057997797e+00 1.833055530481e+00 1.825958304284e+00 1.818784644438e+00 1.811525654876e+00 1.804181793460e+00 1.796765225163e+00 1.789257435892e+00 1.781681867905e+00 1.774021998324e+00 1.766286359360e+00 1.758480840600e+00 1.750591972210e+00 1.742643434317e+00 1.734612700836e+00 1.726520467799e+00 1.718360923282e+00 1.710129173696e+00 1.701847972261e+00 1.693490813707e+00 1.685088787609e+00 1.676622985376e+00 1.668103605457e+00 1.659542097036e+00 1.650918276154e+00 1.642265781950e+00 1.633558098990e+00 1.624817665788e+00 1.616044766755e+00 1.607229629435e+00 1.598401269677e+00 1.589532177359e+00 1.580655421732e+00 1.571757315580e+00 1.562844487513e+00 1.553935226619e+00 1.545006797352e+00 1.536097255145e+00 1.527182198452e+00 1.518283578323e+00 1.509408427334e+00 1.500542912060e+00 1.491722471451e+00 1.482920038690e+00 1.474170100914e+00 1.465462860772e+00 1.456803060481e+00 1.448215428557e+00 1.439678580736e+00 1.431229732777e+00 1.422849698337e+00 1.414559516419e+00 1.406370391104e+00 1.398269599380e+00 1.390293163308e+00 1.382419129370e+00 1.374676997518e+00 1.367065790617e+00 1.359588675572e+00 1.352269462257e+00 1.345092524729e+00 1.338089029916e+00 1.331250978651e+00 1.324590518958e+00 1.318122325058e+00 1.311837588753e+00 1.305765139698e+00 1.299892027926e+00 1.294239120538e+00 1.288808900557e+00 1.283603549182e+00 1.278642134508e+00 1.273913600076e+00 1.269438899873e+00 1.265215368972e+00 1.261250623892e+00 1.257552695713e+00 1.254117143548e+00 1.250958339975e+00 1.248071182975e+00 1.245464751486e+00 1.243138404695e+00 1.241092789585e+00 1.239333804276e+00 1.237855567177e+00 1.236664863447e+00 1.235755803596e+00 1.235131105240e+00 1.234786036502e+00 1.234720488098e+00 1.234929666540e+00 1.235409757476e+00 1.236159645678e+00 1.237167063604e+00 1.238434409915e+00 1.239949782807e+00 1.241708600641e+00 1.243703034720e+00 1.245922007080e+00 1.248364167587e+00 1.251010872422e+00 1.253860324474e+00 1.256898062674e+00 1.260112136313e+00 1.263499424930e+00 1.267035335865e+00 1.270721411656e+00 1.274535694406e+00 1.278468497024e+00 1.282511448187e+00 1.286641016782e+00 1.290856109772e+00 1.295133399634e+00 1.299464752642e+00 1.303835127266e+00 1.308225955108e+00 1.312634004301e+00 1.317032445993e+00 1.321416396364e+00 1.325768523390e+00 1.330071355505e+00 1.334320109125e+00 1.338489688270e+00 1.342575799551e+00 1.346560207563e+00 1.350428019292e+00 1.354172911263e+00 1.357772771719e+00 1.361222821037e+00 1.364506160574e+00 1.367610724628e+00 1.370528811247e+00 1.373243514424e+00 1.375746873500e+00 1.378029196576e+00 1.380076807964e+00 1.381883261366e+00 1.383436446340e+00 1.384729897923e+00 1.385754117472e+00 1.386499712958e+00 1.386962376347e+00 1.387134206961e+00 1.387008046939e+00 1.386580200915e+00 1.385843615284e+00 1.384796661287e+00 1.383433860993e+00 1.381753166302e+00 1.379753422935e+00 1.377430738612e+00 1.374786910156e+00 1.371820797659e+00 1.368534254049e+00 1.364929209317e+00 1.361006073947e+00 1.356771716693e+00 1.352228409871e+00 1.347381544759e+00 1.342238227076e+00 1.336803315176e+00 1.331086522118e+00 1.325095416486e+00 1.318840198595e+00 1.312331043044e+00 1.305579137047e+00 1.298596743947e+00 1.291397404415e+00 1.283994785416e+00 1.276402842505e+00 1.268637044386e+00 1.260714786272e+00 1.252653769576e+00 1.244468034031e+00 1.236180432567e+00 1.227806147012e+00 1.219366437701e+00 1.210882742143e+00 1.202371522521e+00 1.193858569345e+00 1.185360915418e+00 1.176900618427e+00 1.168504910846e+00 1.160184706387e+00 1.151973570009e+00 1.143883490539e+00 1.135940695239e+00 1.128167792304e+00 1.120577732940e+00 1.113203368614e+00 1.106052490532e+00 1.099151801409e+00 1.092519310521e+00 1.086165808514e+00 1.080121409321e+00 1.074388998359e+00 1.068993934109e+00 1.063945460565e+00 1.059255660374e+00 1.054946655991e+00 1.051016660111e+00 1.047488837555e+00 1.044363741220e+00 1.041655838657e+00 1.039375934335e+00 1.037520506209e+00 1.036110933060e+00 1.035140351829e+00 1.034623861360e+00 1.034563762902e+00 1.034960360447e+00 1.035827985062e+00 1.037157862859e+00 1.038965185720e+00 1.041248233641e+00 1.044006908402e+00 1.047253062266e+00 1.050979155617e+00 1.055193834754e+00 1.059897998952e+00 1.065086528417e+00 1.070770082244e+00 1.076938499750e+00 1.083594162827e+00 1.090737874521e+00 1.098355983916e+00 1.106456959294e+00 1.115022341533e+00 1.124045281664e+00 1.133526043695e+00 1.143432149325e+00 1.153769290965e+00 1.164506752682e+00 1.175625811665e+00 1.187115400133e+00 1.198928946103e+00 1.211066943035e+00 1.223475121132e+00 1.236129767363e+00 1.249004131852e+00 1.262036966435e+00 1.275219085205e+00 1.288477698221e+00 1.301787071974e+00 1.315100169312e+00 1.328348357284e+00 1.341517296932e+00 1.354516502737e+00 1.367325160196e+00 1.379877435081e+00 1.392111020740e+00 1.404002184520e+00 1.415458000470e+00 1.426463753539e+00 1.436946962375e+00 1.446855115402e+00 1.456163909878e+00 1.464789305203e+00 1.472725688037e+00 1.479904981346e+00 1.486293354378e+00 1.491870205724e+00 1.496572815561e+00 1.500405615866e+00 1.503319047136e+00 1.505299162974e+00 1.506338056724e+00 1.506402693220e+00 1.505508713110e+00 1.503631294440e+00 1.500780454778e+00 1.496964681263e+00 1.492181786752e+00 1.486461931055e+00 1.479806627297e+00 1.472250739423e+00 1.463817586160e+00 1.454532219191e+00 1.444441470825e+00 1.433566825832e+00 1.421965759276e+00 1.409670671714e+00 1.396731806143e+00 1.383205647162e+00 1.369126665837e+00 1.354568372747e+00 1.339571992895e+00 1.324196432676e+00 1.308508449259e+00 1.292550344356e+00 1.276401746002e+00 1.260109714651e+00 1.243741676063e+00 1.227363834326e+00 1.211032555297e+00 1.194826196568e+00 1.178796919519e+00 1.163028014859e+00 1.147580058057e+00 1.132523140581e+00 1.117940935117e+00 1.103890614018e+00 1.090463338561e+00 1.077716931617e+00 1.065734920682e+00 1.054587751361e+00 1.044332602805e+00 1.035051992759e+00 1.026779741914e+00 1.019583907350e+00 1.013495018726e+00 1.008534733224e+00 1.004729144124e+00 1.002063493752e+00 1.000532469347e+00 1.000087653833e+00 1.000693315914e+00 1.002269993542e+00 1.004734218176e+00 1.008000783286e+00 1.011934388031e+00 1.016438122479e+00 1.021364977769e+00 1.026586265904e+00 1.031968949013e+00 1.037363223409e+00 1.042655749847e+00 1.047698188378e+00 1.052392439270e+00 1.056619955498e+00 1.060293114896e+00 1.063342585368e+00 1.065691225875e+00 1.067325859475e+00 1.068196370533e+00 1.068321262147e+00 1.067713147920e+00 1.066393255499e+00 1.064443152549e+00 1.061897671709e+00 1.058865686974e+00 1.055422317090e+00 1.051669876854e+00 1.047722762530e+00 1.043659157876e+00 1.039607206245e+00 1.035633988346e+00 1.031835351438e+00 1.028275916758e+00 1.024998607155e+00 1.022055796266e+00 1.019442889115e+00 1.017181920764e+00 1.015240791040e+00 1.013595648221e+00 1.012212090393e+00 1.011032296416e+00 1.010021820476e+00 1.009107907620e+00 1.008265494263e+00 1.007439603354e+00 1.006600227548e+00 1.005731764983e+00 1.004809746790e+00 1.003856706214e+00 1.002863506361e+00 1.001876499571e+00 1.000921080083e+00 1.000041749038e+00 9.993096952618e-01 9.987642582943e-01 9.985036273664e-01 9.985804176407e-01 9.990863008541e-01 1.000107527283e+00 1.001715623171e+00 1.004015722860e+00 1.007062139461e+00 1.010945973432e+00 1.015713994410e+00 1.021399549957e+00 1.028022025413e+00 1.035543177305e+00 1.043917179918e+00 1.053019392174e+00 1.062713535751e+00 1.072797681377e+00 1.083031734402e+00 1.093160724073e+00 1.102876550060e+00 1.111897502995e+00 1.119920219950e+00 1.126688347000e+00 1.131984105782e+00 1.135646126123e+00 1.137614233664e+00 1.137899567001e+00 1.136645556646e+00 1.134089699587e+00 1.130581876431e+00 1.126565581939e+00 1.122547184536e+00 1.119060555635e+00 1.116600749859e+00 1.115593990800e+00 1.116285948549e+00 1.118738668448e+00 1.122753337739e+00 1.127869099141e+00 1.133412044607e+00 1.138497417984e+00 1.142187621996e+00 1.143550375902e+00 1.141829617392e+00 1.136577185128e+00 1.127755047577e+00 1.115878207035e+00 1.101952507327e+00 1.087415455332e+00 1.073795304979e+00 1.062210619831e+00 1.053618119551e+00 1.043699100596e+00 1.032178738383e+00 1.017457066809e+00 9.938311494280e-01 9.735129901482e-01 8.869090765252e-01 7.700774327431e-01 6.937373561617e-01 7.150324097243e-01 8.043406649517e-01 8.860600322962e-01 9.118264070385e-01 8.756134602873e-01 8.082773895122e-01 7.615895698729e-01 7.676679388955e-01 8.032933401042e-01 8.167158377191e-01 7.748854382148e-01 6.856218376706e-01 6.057397634239e-01 6.155577005937e-01 7.189219915242e-01 8.339894861962e-01 8.884877910692e-01 8.510953088300e-01 7.331512418833e-01 5.975361456761e-01 5.598206469870e-01 6.667802527757e-01 8.159667392905e-01 9.095584151463e-01 9.057899652179e-01 8.096447821171e-01 6.739392863832e-01 6.018202009318e-01 6.670723649965e-01 8.013636798842e-01 9.017588004109e-01 9.164993278075e-01 8.440642779611e-01 7.308181754576e-01 6.676862525199e-01 7.237360377277e-01 8.519170938002e-01 9.607242283045e-01 9.964531477985e-01 9.510968547072e-01 8.579524090170e-01 7.838955834508e-01 7.903257784832e-01 8.676424992683e-01 9.509133400354e-01 9.882690577913e-01 9.667244415360e-01 9.109046039818e-01 8.702279962168e-01 8.846014942490e-01 9.456196783967e-01 1.008359069079e+00 1.033892883617e+00 1.011352336988e+00 9.596807004756e-01 9.169887289932e-01 9.149118462189e-01 9.510550253629e-01 9.940899446300e-01 1.014017105139e+00 1.001849819047e+00 9.713624883567e-01 9.479972098868e-01 9.490860543838e-01 9.692975171616e-01 9.875821521290e-01 9.865114529311e-01 9.647214865124e-01 9.366107385463e-01 9.209100325662e-01 9.248218609109e-01 9.380561275505e-01 9.437372054168e-01 9.337056524006e-01 9.149794139415e-01 9.039509451391e-01 9.112225402370e-01 9.299305928544e-01 9.407679266679e-01 9.283166668388e-01 8.941523596430e-01 8.595232953256e-01 8.532336489653e-01 8.860235728854e-01 9.373978325751e-01 9.731369317625e-01 9.699749915099e-01 9.286430222621e-01 8.760609349692e-01 8.537754064508e-01 8.856454982358e-01 9.522061985248e-01 1.009582275050e+00 1.023095361111e+00 9.834873759651e-01 9.106577708723e-01 8.493692489747e-01 8.454572127038e-01 9.039229332625e-01 9.837121645409e-01 1.037415587708e+00 1.038305315674e+00 9.855395530394e-01 9.022134151342e-01 8.289736402966e-01 8.054029346835e-01 8.397989869407e-01 9.032688862741e-01 9.583202356777e-01 9.804716569395e-01 9.618373218572e-01 9.087277321042e-01 8.395650828137e-01 7.826713601700e-01 7.673473032204e-01 8.042202123155e-01 8.738592746791e-01 9.410256384967e-01 9.743306486220e-01 9.564536473249e-01 8.894595369359e-01 7.993353300325e-01 7.358889021807e-01 7.468718381536e-01 8.271705922924e-01 9.227682647929e-01 9.809102142326e-01 9.736615710708e-01 9.011117226267e-01 7.922038107634e-01 7.030329028921e-01 6.908911794050e-01 7.552178696662e-01 8.385739947370e-01 8.884316519320e-01 8.829464887888e-01 8.297552215875e-01 7.599768995436e-01 7.151230337946e-01 7.196845844150e-01 7.607629269702e-01 8.073973885814e-01 8.403846197492e-01 8.606880945110e-01 8.808373961643e-01 9.094366039303e-01 9.409916753759e-01 9.603060375266e-01 9.565373738310e-01 9.352887324764e-01 9.213344443736e-01 9.450536083949e-01 1.014951952574e+00 1.105920230788e+00 1.177718471253e+00 1.197968609190e+00 1.154186870344e+00 1.058959825681e+00 9.519865102649e-01 8.917131679183e-01 9.174239398615e-01 1.007377352802e+00 1.102509282492e+00 1.153074331025e+00 1.134319104655e+00 1.046403438066e+00 9.135066956268e-01 7.850286929589e-01 7.271550455759e-01 7.732502599456e-01 8.819830405629e-01 9.870468437713e-01 1.043327780155e+00 1.031331081848e+00 9.542756182720e-01 8.389327679946e-01 7.383190534487e-01 7.166931730610e-01 7.900739158805e-01 9.043014061733e-01 9.953443798374e-01 1.024601261091e+00 9.812756940758e-01 8.811003416240e-01 7.667962269111e-01 7.003333738458e-01 7.201647917597e-01 7.955285189576e-01
 1.016479803668e+00 1.015553631805e+00 1.014973741465e+00 1.014714176638e+00 1.014534306302e+00 1.014119111512e+00 1.013304955134e+00 1.012252333854e+00 1.011351185914e+00 1.010874139615e+00 1.010725273948e+00 1.010551104961e+00 1.010053479488e+00 1.009209090452e+00 1.008251814113e+00 1.007499278945e+00 1.007126983257e+00 1.007025660113e+00 1.006865352233e+00 1.006361274815e+00 1.005508509408e+00 1.004586830313e+00 1.003928459545e+00 1.003672173526e+00 1.003655134480e+00 1.003521166353e+00 1.002993691777e+00 1.002114194245e+00 1.001234371718e+00 1.000713252306e+00 1.000607639394e+00 1.000637814236e+00 1.000444945165e+00 9.998742278769e-01 9.990680922021e-01 9.983393494301e-01 9.979471840744e-01 9.979006233096e-01 9.979529712990e-01 9.977858885534e-01 9.972544126008e-01 9.964928668092e-01 9.958248758248e-01 9.955253257824e-01 9.955997079867e-01 9.957520758438e-01 9.956022216610e-01 9.950101311134e-01 9.942195735243e-01 9.936579510977e-01 9.935683573802e-01 9.937986885648e-01 9.939433218898e-01 9.936867085687e-01 9.930570530545e-01 9.923934893531e-01 9.920518471429e-01 9.921202856849e-01 9.923638147443e-01 9.924443049767e-01 9.921855213608e-01 9.916763773218e-01 9.911805820700e-01 9.909474038925e-01 9.910454823630e-01 9.913136341613e-01 9.914736566042e-01 9.913184897731e-01 9.908752345187e-01 9.903994790281e-01 9.902011294457e-01 9.904098358258e-01 9.908419932136e-01 9.911164424180e-01 9.909552817984e-01 9.904422786026e-01 9.899719265441e-01 9.899358360657e-01 9.903841836442e-01 9.909664001155e-01 9.912154059453e-01 9.909376992197e-01 9.903930311715e-01 9.900853128500e-01 9.903279239784e-01 9.909788866308e-01 9.915655000505e-01 9.916863419638e-01 9.913406115267e-01 9.909235144878e-01 9.908912668979e-01 9.913786290121e-01 9.920971708919e-01 9.925912097065e-01 9.926209462905e-01 9.923386051364e-01 9.921496968595e-01 9.923743212084e-01 9.929960707704e-01 9.936904932127e-01 9.941051021457e-01 9.941405242441e-01 9.940099656342e-01 9.940495945850e-01 9.944499986533e-01 9.951208386384e-01 9.957789789723e-01 9.961764951049e-01 9.962963498051e-01 9.963410051042e-01 9.965630562127e-01 9.970721138024e-01 9.977611730124e-01 9.984103332531e-01 9.988527874594e-01 9.990974613706e-01 9.993092249317e-01 9.996692390005e-01 1.000244684548e+00 1.000951637363e+00 1.001626984766e+00 1.002155227149e+00 1.002540394293e+00 1.002899446818e+00 1.003368816917e+00 1.003999627879e+00 1.004735599568e+00 1.005460347705e+00 1.006084805111e+00 1.006604993021e+00 1.007099818099e+00 1.007668348610e+00 1.008356987598e+00 1.009132532859e+00 1.009913008177e+00 1.010627579116e+00 1.011261469104e+00 1.011867524756e+00 1.012522411194e+00 1.013269220130e+00 1.014094100417e+00 1.014938364611e+00 1.015742069729e+00 1.016482399617e+00 1.017192136737e+00 1.017930511518e+00 1.018742567423e+00 1.019629107321e+00 1.020555568675e+00 1.021473943459e+00 1.022353123312e+00 1.023201585736e+00 1.024054970935e+00 1.024948990060e+00 1.025899395615e+00 1.026904330807e+00 1.027939928376e+00 1.028975203517e+00 1.029991326318e+00 1.030986443677e+00 1.031971515264e+00 1.032973673634e+00 1.034027572606e+00 1.035143851491e+00 1.036302175742e+00 1.037462380846e+00 1.038584654985e+00 1.039655492907e+00 1.040706888831e+00 1.041794926723e+00 1.042957962779e+00 1.044188707176e+00 1.045442595614e+00 1.046660191156e+00 1.047812525187e+00 1.048922288865e+00 1.050050064603e+00 1.051246451932e+00 1.052524391273e+00 1.053844916680e+00 1.055140761350e+00 1.056367935149e+00 1.057539586368e+00 1.058718058710e+00 1.059965990270e+00 1.061308236378e+00 1.062702302080e+00 1.064069603488e+00 1.065360921269e+00 1.066595005177e+00 1.067845925936e+00 1.069182980650e+00 1.070618286940e+00 1.072094525598e+00 1.073526479300e+00 1.074877375872e+00 1.076188100150e+00 1.077541032047e+00 1.078996854866e+00 1.080541774293e+00 1.082096000798e+00 1.083584843855e+00 1.085000955701e+00 1.086411854969e+00 1.087899789229e+00 1.089495934035e+00 1.091148068888e+00 1.092765247927e+00 1.094305847086e+00 1.095807049790e+00 1.097355552452e+00 1.099007873468e+00 1.100740977857e+00 1.102470402233e+00 1.104129110328e+00 1.105730381892e+00 1.107355491322e+00 1.109072721533e+00 1.110876537723e+00 1.112693216735e+00 1.114445120764e+00 1.116132568862e+00 1.117829171429e+00 1.119605724175e+00 1.121462630959e+00 1.123330218121e+00 1.125135778976e+00 1.126874741002e+00 1.128616344814e+00 1.130427839796e+00 1.132305478625e+00 1.134184745708e+00 1.136003231944e+00 1.137762537089e+00 1.139527021567e+00 1.141354984925e+00 1.143235870422e+00 1.145105969563e+00 1.146920058989e+00 1.148694887043e+00 1.150491109166e+00 1.152349684795e+00 1.154247451292e+00 1.156125208813e+00 1.157958668642e+00 1.159779173530e+00 1.161639881279e+00 1.163562334684e+00 1.165510869808e+00 1.167433636699e+00 1.169327309592e+00 1.171230926896e+00 1.173186132650e+00 1.175188050434e+00 1.177195146343e+00 1.179172370661e+00 1.181134837104e+00 1.183124067820e+00 1.185154809716e+00 1.187201322566e+00 1.189228148208e+00 1.191228271239e+00 1.193231014754e+00 1.195265489353e+00 1.197320276742e+00 1.199360946611e+00 1.201375113734e+00 1.203381562492e+00 1.205409961822e+00 1.207466614463e+00 1.209523979810e+00 1.211559693433e+00 1.213587168852e+00 1.215636136539e+00 1.217714673422e+00 1.219805506863e+00 1.221884921164e+00 1.223953591093e+00 1.226035921147e+00 1.228147785655e+00 1.230271578264e+00 1.232385796610e+00 1.234486552643e+00 1.236588525333e+00 1.238709692355e+00 1.240841645861e+00 1.242965712679e+00 1.245074141602e+00 1.247182752431e+00 1.249302194442e+00 1.251430709483e+00 1.253557437374e+00 1.255674431695e+00 1.257792761515e+00 1.259923474160e+00 1.262063988764e+00 1.264203103068e+00 1.266335830074e+00 1.268472992812e+00 1.270619540150e+00 1.272773800054e+00 1.274922173373e+00 1.277063016707e+00 1.279204541520e+00 1.281352957942e+00 1.283505996856e+00 1.285651984265e+00 1.287789738491e+00 1.289925726439e+00 1.292069237508e+00 1.294216184964e+00 1.296360068974e+00 1.298500163886e+00 1.300640525706e+00 1.302784022183e+00 1.304929908997e+00 1.307072475123e+00 1.309213133501e+00 1.311354155028e+00 1.313496550683e+00 1.315633949974e+00 1.317766489755e+00 1.319896501554e+00 1.322027284954e+00 1.324159051687e+00 1.326285382954e+00 1.328406576813e+00 1.330526484934e+00 1.332647564765e+00 1.334768646590e+00 1.336885419915e+00 1.338998027617e+00 1.341108199379e+00 1.343217107537e+00 1.345323160120e+00 1.347422710883e+00 1.349520467428e+00 1.351614019610e+00 1.353704584349e+00 1.355790043552e+00 1.357871578143e+00 1.359949511227e+00 1.362024836121e+00 1.364096059615e+00 1.366160819855e+00 1.368222189885e+00 1.370280002924e+00 1.372331716937e+00 1.374379503789e+00 1.376419573814e+00 1.378454349583e+00 1.380485045010e+00 1.382510749474e+00 1.384529367593e+00 1.386541801046e+00 1.388549244569e+00 1.390550661137e+00 1.392547923433e+00 1.394537590280e+00 1.396520697052e+00 1.398498757190e+00 1.400469296082e+00 1.402432679032e+00 1.404389424229e+00 1.406339537623e+00 1.408282689185e+00 1.410218447011e+00 1.412146717942e+00 1.414068317354e+00 1.415982380647e+00 1.417888502874e+00 1.419786030546e+00 1.421677728630e+00 1.423559404652e+00 1.425433392548e+00 1.427298759890e+00 1.429155276443e+00 1.431005381271e+00 1.432845466430e+00 1.434676844811e+00 1.436500601022e+00 1.438313793318e+00 1.440119029056e+00 1.441916752866e+00 1.443702635814e+00 1.445480458964e+00 1.447249130914e+00 1.449007248510e+00 1.450755893845e+00 1.452494876939e+00 1.454223729239e+00 1.455943231555e+00 1.457651814706e+00 1.459351679022e+00 1.461040739671e+00 1.462718455627e+00 1.464384732626e+00 1.466041997304e+00 1.467688468310e+00 1.469324234344e+00 1.470949195042e+00 1.472562591961e+00 1.474164278090e+00 1.475755658797e+00 1.477336209378e+00 1.478905811859e+00 1.480464472049e+00 1.482010890680e+00 1.483545686106e+00 1.485068651590e+00 1.486579613057e+00 1.488080790600e+00 1.489568423901e+00 1.491045384988e+00 1.492509969944e+00 1.493961644988e+00 1.495401591429e+00 1.496829748828e+00 1.498245681234e+00 1.499650173836e+00 1.501040977231e+00 1.502419970682e+00 1.503786716896e+00 1.505139766731e+00 1.506481941328e+00 1.507811847099e+00 1.509127744014e+00 1.510430877522e+00 1.511721918580e+00 1.512999873295e+00 1.514265279444e+00 1.515518573338e+00 1.516757629458e+00 1.517983435365e+00 1.519195963711e+00 1.520396840453e+00 1.521584979997e+00 1.522759916325e+00 1.523921447441e+00 1.525069698449e+00 1.526204343300e+00 1.527326324865e+00 1.528435527322e+00 1.529531944908e+00 1.530615807580e+00 1.531685043569e+00 1.532740124834e+00 1.533783002539e+00 1.534812171312e+00 1.535830005355e+00 1.536834300240e+00 1.537825282126e+00 1.538802677913e+00 1.539765774992e+00 1.540716708031e+00 1.541655381012e+00 1.542580322173e+00 1.543492135386e+00 1.544391941317e+00 1.545277699653e+00 1.546149999645e+00 1.547009908016e+00 1.547857297356e+00 1.548692998820e+00 1.549514988943e+00 1.550323251081e+00 1.551119642506e+00 1.551903478394e+00 1.552675590652e+00 1.553434911910e+00 1.554181333355e+00 1.554916929794e+00 1.555638376290e+00 1.556348208747e+00 1.557047036935e+00 1.557733228862e+00 1.558407533767e+00 1.559071182907e+00 1.559722218938e+00 1.560362290139e+00 1.560990031840e+00 1.561606963975e+00 1.562213123560e+00 1.562807851668e+00 1.563392381339e+00 1.563965126765e+00 1.564525873934e+00 1.565078769391e+00 1.565619811422e+00 1.566150583625e+00 1.566671635876e+00 1.567182187842e+00 1.567683583332e+00 1.568174893744e+00 1.568656619451e+00 1.569129698741e+00 1.569592152570e+00 1.570047130263e+00 1.570492956025e+00 1.570930029219e+00 1.571359913207e+00 1.571780073086e+00 1.572191976237e+00 1.572596693253e+00 1.572994179695e+00 1.573384927033e+00 1.573768076158e+00 1.574143360623e+00 1.574512011940e+00 1.574873475572e+00 1.575229679353e+00 1.575580624756e+00 1.575924020877e+00 1.576263291162e+00 1.576596420917e+00 1.576923289882e+00 1.577246081201e+00 1.577563679811e+00 1.577877580879e+00 1.578187812780e+00 1.578493367171e+00 1.578797714058e+00 1.579095055467e+00 1.579391440156e+00 1.579685323052e+00 1.579975315340e+00 1.580265245433e+00 1.580552204682e+00 1.580838916854e+00 1.581124697176e+00 1.581407048772e+00 1.581691120200e+00 1.581974224382e+00 1.582258539775e+00 1.582543729296e+00 1.582829005899e+00 1.583115915631e+00 1.583402655518e+00 1.583691923321e+00 1.583985152885e+00 1.584280494239e+00 1.584578788224e+00 1.584879671483e+00 1.585184222605e+00 1.585493081924e+00 1.585805793104e+00 1.586123895730e+00 1.586448672549e+00 1.586777306065e+00 1.587112824222e+00 1.587452915611e+00 1.587800402005e+00 1.588155433936e+00 1.588517342029e+00 1.588888403381e+00 1.589267463917e+00 1.589655156812e+00 1.590053445745e+00 1.590459691147e+00 1.590876105022e+00 1.591302518199e+00 1.591739544733e+00 1.592189154340e+00 1.592650735590e+00 1.593123913360e+00 1.593611035545e+00 1.594108007764e+00 1.594619781027e+00 1.595144428262e+00 1.595684096989e+00 1.596240946452e+00 1.596811612833e+00 1.597397225266e+00 1.597997604512e+00 1.598613362639e+00 1.599249577352e+00 1.599902842115e+00 1.600574130486e+00 1.601262008717e+00 1.601966506439e+00 1.602691242393e+00 1.603436811509e+00 1.604202258683e+00 1.604990031035e+00 1.605796619857e+00 1.606623496008e+00 1.607470466817e+00 1.608339825595e+00 1.609233643591e+00 1.610151881462e+00 1.611092143652e+00 1.612055191268e+00 1.613040758891e+00 1.614050716103e+00 1.615086601410e+00 1.616148974994e+00 1.617237607381e+00 1.618350385252e+00 1.619489243655e+00 1.620653617093e+00 1.621845254539e+00 1.623064416251e+00 1.624312324525e+00 1.625588953308e+00 1.626892506600e+00 1.628222837747e+00 1.629582542830e+00 1.630972526715e+00 1.632392195070e+00 1.633841838271e+00 1.635321725668e+00 1.636831653720e+00 1.638370572836e+00 1.639941366155e+00 1.641543801819e+00 1.643177744102e+00 1.644842037220e+00 1.646537352725e+00 1.648265456220e+00 1.650025830660e+00 1.651818738211e+00 1.653643687950e+00 1.655499212462e+00 1.657387625276e+00 1.659310407458e+00 1.661266405285e+00 1.663255267309e+00 1.665276232799e+00 1.667330476166e+00 1.669417119803e+00 1.671539644328e+00 1.673695701275e+00 1.675884339264e+00 1.678106822676e+00 1.680361210913e+00 1.682650530618e+00 1.684973749700e+00 1.687331586357e+00 1.689723451920e+00 1.692146529668e+00 1.694604358387e+00 1.697095570412e+00 1.699620975011e+00 1.702180579090e+00 1.704771042085e+00 1.707395720052e+00 1.710052417208e+00 1.712742485252e+00 1.715465798872e+00 1.718220051766e+00 1.721008006707e+00 1.723825589393e+00 1.726675088088e+00 1.729559170419e+00 1.732471209133e+00 1.735416946709e+00 1.738391553635e+00 1.741394618776e+00 1.744430444730e+00 1.747494582111e+00 1.750590549604e+00 1.753712883581e+00 1.756865040722e+00 1.760045169721e+00 1.763251580690e+00 1.766488925526e+00 1.769751848410e+00 1.773043441691e+00 1.776359001214e+00 1.779700235458e+00 1.783069323982e+00 1.786461757586e+00 1.789880006977e+00 1.793320309091e+00 1.796785723861e+00 1.800273378854e+00 1.803781892487e+00 1.807314638642e+00 1.810867301590e+00 1.814441502413e+00 1.818036061659e+00 1.821647729249e+00 1.825282087220e+00 1.828930266686e+00 1.832600800189e+00 1.836285889632e+00 1.839986139303e+00 1.843705279371e+00 1.847435240442e+00 1.851185110641e+00 1.854943609474e+00 1.858715411300e+00 1.862503100866e+00 1.866296725472e+00 1.870106779914e+00 1.873921525296e+00 1.877748767625e+00 1.881584290216e+00 1.885424271066e+00 1.889276692242e+00 1.893128796495e+00 1.896991336870e+00 1.900855702522e+00 1.904723963013e+00 1.908598432929e+00 1.912467430005e+00 1.916346155641e+00 1.920219411043e+00 1.924094507685e+00 1.927968911856e+00 1.931837087549e+00 1.935709316627e+00 1.939569718070e+00 1.943432325779e+00 1.947284285717e+00 1.951130118612e+00 1.954973675159e+00 1.958799905336e+00 1.962628331811e+00 1.966436193593e+00 1.970238792509e+00 1.974029903258e+00 1.977802733150e+00 1.981570979958e+00 1.985313697318e+00 1.989050785699e+00 1.992765829589e+00 1.996462273796e+00 2.000148330115e+00 2.003803497469e+00 2.007452822740e+00 2.011068890476e+00 2.014669168816e+00 2.018247273482e+00 2.021795719986e+00 2.025331298516e+00 2.028825849111e+00 2.032308402609e+00 2.035754120768e+00 2.039173563828e+00 2.042570986661e+00 2.045925292023e+00 2.049264052179e+00 2.052556128558e+00 2.055827827230e+00 2.059060529506e+00 2.062255053096e+00 2.065426197676e+00 2.068544811949e+00 2.071642825968e+00 2.074688931854e+00 2.077704413717e+00 2.080681148820e+00 2.083607336690e+00 2.086508704641e+00 2.089348738052e+00 2.092162361485e+00 2.094922748794e+00 2.097638902314e+00 2.100317386653e+00 2.102934305286e+00 2.105522594248e+00 2.108046850391e+00 2.110531574349e+00 2.112965140692e+00 2.115341936002e+00 2.117681088664e+00 2.119950672955e+00 2.122183287024e+00 2.124351996269e+00 2.126469728201e+00 2.128536451595e+00 2.130536601541e+00 2.132495409904e+00 2.134381502439e+00 2.136220656551e+00 2.137996802594e+00 2.139709810871e+00 2.141373693052e+00 2.142961089379e+00 2.144501716416e+00 2.145969192093e+00 2.147379019672e+00 2.148727061052e+00 2.150002328586e+00 2.151225145462e+00 2.152368983453e+00 2.153457370260e+00 2.154474156523e+00 2.155421812005e+00 2.156309065855e+00 2.157114538585e+00 2.157864991779e+00 2.158534761203e+00 2.159138541911e+00 2.159673724622e+00 2.160128531875e+00 2.160524478002e+00 2.160834045779e+00 2.161080876616e+00 2.161249628185e+00 2.161341010024e+00 2.161366711439e+00 2.161303977976e+00 2.161178167824e+00 2.160966075187e+00 2.160682000842e+00 2.160323513487e+00 2.159877249248e+00 2.159365646533e+00 2.158762023424e+00 2.158090788660e+00 2.157333065229e+00 2.156493473511e+00 2.155582297225e+00 2.154576390259e+00 2.153504907907e+00 2.152337790476e+00 2.151095615207e+00 2.149770469195e+00 2.148354765558e+00 2.146867874930e+00 2.145282457968e+00 2.143625593591e+00 2.141875885572e+00 2.140042340535e+00 2.138127744995e+00 2.136116529640e+00 2.134033471828e+00 2.131848903864e+00 2.129585986332e+00 2.127234344821e+00 2.124789819348e+00 2.122266355139e+00 2.119641221697e+00 2.116938564300e+00 2.114139757709e+00 2.111252534725e+00 2.108279099565e+00 2.105206774495e+00 2.102054132783e+00 2.098800978097e+00 2.095461935712e+00 2.092030490319e+00 2.088503063537e+00 2.084890584380e+00 2.081176127140e+00 2.077377372016e+00 2.073478760301e+00 2.069489126041e+00 2.065409484288e+00 2.061227226650e+00 2.056961040092e+00 2.052591296163e+00 2.048132586268e+00 2.043578684417e+00 2.038925093372e+00 2.034183880166e+00 2.029338413387e+00 2.024405186364e+00 2.019371787077e+00 2.014243313926e+00 2.009022117121e+00 2.003697626205e+00 1.998286076352e+00 1.992771077834e+00 1.987164119313e+00 1.981461442389e+00 1.975658278489e+00 1.969766953484e+00 1.963770933689e+00 1.957685929415e+00 1.951501256708e+00 1.945220606016e+00 1.938850252859e+00 1.932376561441e+00 1.925815052890e+00 1.919154464511e+00 1.912400390135e+00 1.905557406835e+00 1.898612581496e+00 1.891584475607e+00 1.884455241393e+00 1.877239453648e+00 1.869932151661e+00 1.862529135775e+00 1.855045793041e+00 1.847462358079e+00 1.839798859380e+00 1.832044200157e+00 1.824201540886e+00 1.816281473119e+00 1.808265595994e+00 1.800178623907e+00 1.792002067649e+00 1.783747487233e+00 1.775417340333e+00 1.767001249621e+00 1.758521168215e+00 1.749955939180e+00 1.741325369565e+00 1.732622841882e+00 1.723846853133e+00 1.715016359088e+00 1.706107466944e+00 1.697149993260e+00 1.688125488259e+00 1.679045236577e+00 1.669919302757e+00 1.660728005295e+00 1.651505616721e+00 1.642225175896e+00 1.632909442380e+00 1.623558366146e+00 1.614162626582e+00 1.604750823173e+00 1.595296634604e+00 1.585832322906e+00 1.576344228403e+00 1.566839495703e+00 1.557336098521e+00 1.547812011140e+00 1.538304572971e+00 1.528790398594e+00 1.519290980069e+00 1.509813353547e+00 1.500344518292e+00 1.490918799367e+00 1.481511195577e+00 1.472154123735e+00 1.462839935898e+00 1.453573117528e+00 1.444376719257e+00 1.435233003976e+00 1.426176187963e+00 1.417189732642e+00 1.408293705275e+00 1.399498950079e+00 1.390794920216e+00 1.382216347302e+00 1.373743616019e+00 1.365403899165e+00 1.357199093589e+00 1.349131499542e+00 1.341225113265e+00 1.333466970465e+00 1.325885354097e+00 1.318476163683e+00 1.311249855067e+00 1.304221878908e+00 1.297386442015e+00 1.290769262430e+00 1.284362129344e+00 1.278182750873e+00 1.272236319262e+00 1.266527022705e+00 1.261071055934e+00 1.255861762705e+00 1.250918181431e+00 1.246240718407e+00 1.241836990645e+00 1.237713066035e+00 1.233870513030e+00 1.230319090634e+00 1.227058967301e+00 1.224097743008e+00 1.221434196690e+00 1.219073767248e+00 1.217017361916e+00 1.215265750208e+00 1.213822079163e+00 1.212681834735e+00 1.211851006309e+00 1.211320303635e+00 1.211095496759e+00 1.211167928331e+00 1.211536498168e+00 1.212199754093e+00 1.213145037338e+00 1.214377476433e+00 1.215880797706e+00 1.217654668353e+00 1.219690000973e+00 1.221973810977e+00 1.224508108877e+00 1.227270080519e+00 1.230262806668e+00 1.233467216454e+00 1.236872742521e+00 1.240476511091e+00 1.244251473479e+00 1.248202824028e+00 1.252303346302e+00 1.256547039550e+00 1.260922706664e+00 1.265406145979e+00 1.269998241035e+00 1.274671897798e+00 1.279420329457e+00 1.284227902170e+00 1.289073733728e+00 1.293956868528e+00 1.298846562830e+00 1.303740616924e+00 1.308617403960e+00 1.313462354503e+00 1.318267079633e+00 1.323006332958e+00 1.327677255774e+00 1.332256963447e+00 1.336734042972e+00 1.341098390910e+00 1.345327607089e+00 1.349418066722e+00 1.353348125956e+00 1.357109180145e+00 1.360689560895e+00 1.364073074488e+00 1.367251444012e+00 1.370210155816e+00 1.372940691972e+00 1.375430318515e+00 1.377669210128e+00 1.379648428228e+00 1.381357052042e+00 1.382787960089e+00 1.383930757873e+00 1.384781573446e+00 1.385327791766e+00 1.385567422584e+00 1.385492148957e+00 1.385097368722e+00 1.384379635279e+00 1.383332254571e+00 1.381955883273e+00 1.380244571914e+00 1.378197259086e+00 1.375815697458e+00 1.373096045256e+00 1.370041666392e+00 1.366652927474e+00 1.362932320400e+00 1.358884806303e+00 1.354511066602e+00 1.349820242142e+00 1.344815411936e+00 1.339503261846e+00 1.333894342824e+00 1.327994315152e+00 1.321815233861e+00 1.315366495892e+00 1.308657981262e+00 1.301707330747e+00 1.294522481348e+00 1.287120550157e+00 1.279516532480e+00 1.271724470247e+00 1.263766517762e+00 1.255653380203e+00 1.247409502163e+00 1.239052018176e+00 1.230598307494e+00 1.222075572553e+00 1.213496652680e+00 1.204891512501e+00 1.196276786630e+00 1.187675695774e+00 1.179118772151e+00 1.170615783409e+00 1.162203842316e+00 1.153896623008e+00 1.145721651716e+00 1.137705437193e+00 1.129860806151e+00 1.122225373512e+00 1.114808155012e+00 1.107637355760e+00 1.100736614822e+00 1.094115979584e+00 1.087810551835e+00 1.081824170335e+00 1.076184452538e+00 1.070905123339e+00 1.065997621048e+00 1.061487310510e+00 1.057374964131e+00 1.053683047387e+00 1.050415881236e+00 1.047586781083e+00 1.045207687541e+00 1.043276720783e+00 1.041812492763e+00 1.040810453736e+00 1.040283768739e+00 1.040233658899e+00 1.040659273461e+00 1.041572656183e+00 1.042965254560e+00 1.044847239268e+00 1.047216446365e+00 1.050070590239e+00 1.053416749097e+00 1.057247887257e+00 1.061566906391e+00 1.066374271839e+00 1.071661863381e+00 1.077436580907e+00 1.083688828350e+00 1.090415813387e+00 1.097619702967e+00 1.105283563497e+00 1.113413948521e+00 1.121995766744e+00 1.131016295920e+00 1.140480990533e+00 1.150353649234e+00 1.160643128814e+00 1.171321092973e+00 1.182365212721e+00 1.193773414275e+00 1.205494478774e+00 1.217534722677e+00 1.229843797297e+00 1.242395138822e+00 1.255172413123e+00 1.268110806803e+00 1.281206090176e+00 1.294391004326e+00 1.307635830838e+00 1.320904710176e+00 1.334124571981e+00 1.347284976300e+00 1.360301017936e+00 1.373145035687e+00 1.385763168033e+00 1.398084535113e+00 1.410091567330e+00 1.421690263072e+00 1.432862402336e+00 1.443541729670e+00 1.453666565657e+00 1.463218140549e+00 1.472107528026e+00 1.480324126449e+00 1.487805318544e+00 1.494505606978e+00 1.500408259147e+00 1.505445119146e+00 1.509613932349e+00 1.512869072808e+00 1.515184721819e+00 1.516555257420e+00 1.516942441987e+00 1.516355356021e+00 1.514771346414e+00 1.512191374161e+00 1.508625197242e+00 1.504064226792e+00 1.498537963585e+00 1.492046207279e+00 1.484619145610e+00 1.476281876781e+00 1.467054237415e+00 1.456985395750e+00 1.446095419931e+00 1.434439747360e+00 1.422054973356e+00 1.408986285872e+00 1.395296445341e+00 1.381017043966e+00 1.366220728144e+00 1.350955970957e+00 1.335274286183e+00 1.319249108006e+00 1.302918719946e+00 1.286362258623e+00 1.269628183474e+00 1.252778091972e+00 1.235878455188e+00 1.218977871023e+00 1.202153918935e+00 1.185451024085e+00 1.168943604443e+00 1.152688507911e+00 1.136743908992e+00 1.121189202997e+00 1.106070211231e+00 1.091468578821e+00 1.077439935608e+00 1.064057539608e+00 1.051390324093e+00 1.039492150809e+00 1.028449621374e+00 1.018301345184e+00 1.009121958716e+00 1.000959831329e+00 9.938508254284e-01 9.878457783337e-01 9.829536992485e-01 9.792014050192e-01 9.765689972499e-01 9.750556279909e-01 9.746195444705e-01 9.752039546367e-01 9.767625764737e-01 9.791866427918e-01 9.824038195281e-01 9.862922815886e-01 9.907370344230e-01 9.956204302135e-01 1.000795048499e+00 1.006150631767e+00 1.011535405686e+00 1.016838240844e+00 1.021931395712e+00 1.026702830884e+00 1.031067651010e+00 1.034917448196e+00 1.038214955068e+00 1.040879992305e+00 1.042896163101e+00 1.044251008463e+00 1.044928956370e+00 1.044983468858e+00 1.044421554285e+00 1.043323436180e+00 1.041745753864e+00 1.039765910812e+00 1.037488966695e+00 1.034979840165e+00 1.032361163290e+00 1.029702080571e+00 1.027100365189e+00 1.024630441344e+00 1.022344461751e+00 1.020312208341e+00 1.018542597380e+00 1.017073228259e+00 1.015890229073e+00 1.014980335239e+00 1.014321640915e+00 1.013863010277e+00 1.013575074849e+00 1.013386755046e+00 1.013266639266e+00 1.013157525431e+00 1.013019372631e+00 1.012829617685e+00 1.012550397389e+00 1.012197286048e+00 1.011753674945e+00 1.011255562372e+00 1.010728387870e+00 1.010212417892e+00 1.009779313417e+00 1.009469927962e+00 1.009384974046e+00 1.009580881181e+00 1.010146894171e+00 1.011173960228e+00 1.012727114330e+00 1.014906449786e+00 1.017758774260e+00 1.021362754515e+00 1.025753145628e+00 1.030952235119e+00 1.036968666529e+00 1.043757509499e+00 1.051269945084e+00 1.059388008868e+00 1.067982713638e+00 1.076870443850e+00 1.085830754643e+00 1.094632047159e+00 1.102992586697e+00 1.110650003323e+00 1.117322328228e+00 1.122760936522e+00 1.126753469623e+00 1.129131956328e+00 1.129821509209e+00 1.128812626498e+00 1.126221237773e+00 1.122261919917e+00 1.117265272327e+00 1.111667410585e+00 1.105988930251e+00 1.100802294881e+00 1.096666254285e+00 1.094100944943e+00 1.093463611044e+00 1.094936327511e+00 1.098434487211e+00 1.103583409173e+00 1.109758995738e+00 1.116075826371e+00 1.121539820326e+00 1.125111357285e+00 1.125878766604e+00 1.123203649013e+00 1.116834348225e+00 1.107069060373e+00 1.094722917495e+00 1.081101449500e+00 1.067708380127e+00 1.055798200462e+00 1.046772443230e+00 1.036628041909e+00 1.025621352810e+00 1.013227976367e+00 9.964989251600e-01 9.702566641776e-01 8.786616793131e-01 7.615796363892e-01 6.914714448389e-01 7.205123351095e-01 8.121951325149e-01 8.911810743005e-01 9.124071252202e-01 8.728419072885e-01 8.052505548426e-01 7.608883827957e-01 7.682454891759e-01 8.013474579033e-01 8.096826740019e-01 7.636358408764e-01 6.751988222892e-01 6.044272317266e-01 6.263196597361e-01 7.330715968433e-01 8.425794079089e-01 8.878067931619e-01 8.421963815253e-01 7.217793400500e-01 5.943553059622e-01 5.723185289087e-01 6.841066004847e-01 8.253988543280e-01 9.063104423302e-01 8.909200234301e-01 7.893218207566e-01 6.596289764501e-01 6.048737049189e-01 6.809123677392e-01 8.100486469799e-01 8.976659583492e-01 9.006595565613e-01 8.252074431167e-01 7.248308294165e-01 6.880800245211e-01 7.599640522617e-01 8.805622600182e-01 9.678666437479e-01 9.792390429390e-01 9.167051521535e-01 8.243287214474e-01 7.752953093586e-01 8.158085863390e-01 9.100443265274e-01 9.878559422870e-01 1.005977258830e+00 9.624454809399e-01 8.937928800923e-01 8.589980336079e-01 8.939887270564e-01 9.731257650935e-01 1.040411529619e+00 1.057134473235e+00 1.018558027023e+00 9.529242729747e-01 9.081833019030e-01 9.185311249476e-01 9.719725230359e-01 1.025690089628e+00 1.045156794777e+00 1.023063553406e+00 9.789541216781e-01 9.462309652385e-01 9.476717399128e-01 9.759582653136e-01 1.003093305276e+00 1.005774114635e+00 9.804672324643e-01 9.435035679523e-01 9.191241437854e-01 9.204456889334e-01 9.387897290171e-01 9.539146762764e-01 9.522680346157e-01 9.359504909368e-01 9.189436439725e-01 9.140263659755e-01 9.204096480355e-01 9.246000362710e-01 9.138174148735e-01 8.888224088101e-01 8.665017734071e-01 8.683388467091e-01 8.996219089799e-01 9.412915398162e-01 9.650054795244e-01 9.533111716343e-01 9.109489273798e-01 8.657165644448e-01 8.542609264336e-01 8.909996155761e-01 9.517187497380e-01 9.959264236939e-01 9.956251539037e-01 9.484266034281e-01 8.799329937162e-01 8.355833816930e-01 8.506212278061e-01 9.148336972905e-01 9.836037773333e-01 1.016249105762e+00 9.954377521813e-01 9.300022995423e-01 8.517880607879e-01 8.039243241257e-01 8.129509297496e-01 8.653252350825e-01 9.237104800823e-01 9.573229716416e-01 9.533189618762e-01 9.153227849469e-01 8.589620497745e-01 8.069924088985e-01 7.825179746640e-01 7.982735591892e-01 8.480632972394e-01 9.099630662498e-01 9.574961899663e-01 9.691184014897e-01 9.347495401721e-01 8.618137465329e-01 7.807488335302e-01 7.415506179488e-01 7.794687315896e-01 8.731651092045e-01 9.661615901120e-01 1.010563032138e+00 9.832180061213e-01 8.888977233758e-01 7.635394981278e-01 6.747609967809e-01 6.854937877676e-01 7.779873305764e-01 8.777703225295e-01 9.288199109839e-01 9.108317340192e-01 8.351735072124e-01 7.411036562466e-01 6.849593061767e-01 7.022783198803e-01 7.710583785756e-01 8.430152580907e-01 8.878596563538e-01 9.022073562450e-01 9.012013303240e-01 9.039028565039e-01 9.184135173941e-01 9.377620815307e-01 9.505026337532e-01 9.544014805383e-01 9.612870759613e-01 9.885509323291e-01 1.041830093112e+00 1.105717341109e+00 1.152440073530e+00 1.157985718016e+00 1.113836779189e+00 1.032900130328e+00 9.501006726356e-01 9.107482163554e-01 9.385596893125e-01 1.011470966272e+00 1.082783440508e+00 1.113744937172e+00 1.086045489076e+00 1.002933596832e+00 8.885375093444e-01 7.867102150604e-01 7.483763098363e-01 7.925083307647e-01 8.847508742579e-01 9.735507610431e-01 1.021872148367e+00 1.012541003717e+00 9.475531725113e-01 8.493721024452e-01 7.625588119458e-01 7.407411175982e-01 8.009760180042e-01 9.019981837624e-01 9.870971573761e-01 1.017991312234e+00 9.812282161170e-01 8.884155106488e-01 7.770251707122e-01 7.046978006643e-01 7.134233438447e-01 7.828582500165e-01
 1.078032984712e+00 1.077241493033e+00 1.076812255195e+00 1.076721730705e+00 1.076718904123e+00 1.076467835530e+00 1.075795616117e+00 1.074871417308e+00 1.074107001715e+00 1.073785048402e+00 1.073807346139e+00 1.073805349186e+00 1.073467063229e+00 1.072763229241e+00 1.071935970618e+00 1.071319569982e+00 1.071103785372e+00 1.071175278609e+00 1.071185668619e+00 1.070835352376e+00 1.070118609568e+00 1.069326345601e+00 1.068807430050e+00 1.068709228019e+00 1.068863889426e+00 1.068898709540e+00 1.068521693088e+00 1.067773928412e+00 1.067021625384e+00 1.066641668864e+00 1.066695004431e+00 1.066895010453e+00 1.066866519031e+00 1.066442695255e+00 1.065765403790e+00 1.065162929586e+00 1.064911490383e+00 1.065024941941e+00 1.065246105735e+00 1.065239131968e+00 1.064848316226e+00 1.064213225634e+00 1.063671829676e+00 1.063514083714e+00 1.063748108292e+00 1.064066610713e+00 1.064072126611e+00 1.063615816200e+00 1.062948782807e+00 1.062513375292e+00 1.062565417751e+00 1.062952949034e+00 1.063260188424e+00 1.063154254953e+00 1.062656416105e+00 1.062111187301e+00 1.061893087273e+00 1.062102374528e+00 1.062502931558e+00 1.062742622094e+00 1.062627281096e+00 1.062242922061e+00 1.061862381914e+00 1.061752368145e+00 1.061992308349e+00 1.062416023538e+00 1.062727987751e+00 1.062709000157e+00 1.062385949000e+00 1.062023818879e+00 1.061948683219e+00 1.062296809940e+00 1.062879837513e+00 1.063300836641e+00 1.063271629897e+00 1.062874809169e+00 1.062515296863e+00 1.062598396204e+00 1.063182219846e+00 1.063911598843e+00 1.064305333423e+00 1.064154522792e+00 1.063718850828e+00 1.063514670780e+00 1.063871275499e+00 1.064656610858e+00 1.065391009589e+00 1.065652162363e+00 1.065424619680e+00 1.065104436633e+00 1.065168630130e+00 1.065770837219e+00 1.066625574109e+00 1.067264179947e+00 1.067424126190e+00 1.067247623605e+00 1.067147387549e+00 1.067466713924e+00 1.068205753964e+00 1.069036975493e+00 1.069587932203e+00 1.069739908187e+00 1.069704048027e+00 1.069829074186e+00 1.070326440722e+00 1.071115799492e+00 1.071904534460e+00 1.072426730016e+00 1.072651854773e+00 1.072784182274e+00 1.073091069957e+00 1.073697567416e+00 1.074501941716e+00 1.075272643116e+00 1.075827875091e+00 1.076168442338e+00 1.076463558911e+00 1.076907887900e+00 1.077579283484e+00 1.078394059688e+00 1.079181037028e+00 1.079810590220e+00 1.080284456034e+00 1.080724204288e+00 1.081275770495e+00 1.081998431241e+00 1.082833995181e+00 1.083659097381e+00 1.084375738950e+00 1.084979245682e+00 1.085551619752e+00 1.086199834547e+00 1.086974007829e+00 1.087839786770e+00 1.088710422149e+00 1.089509662780e+00 1.090221324951e+00 1.090902665883e+00 1.091632373410e+00 1.092457972040e+00 1.093364200500e+00 1.094289291112e+00 1.095170536744e+00 1.095984569671e+00 1.096764171775e+00 1.097572969705e+00 1.098456447231e+00 1.099415436313e+00 1.100415121934e+00 1.101404135761e+00 1.102350560343e+00 1.103264170114e+00 1.104182792795e+00 1.105140358727e+00 1.106155847697e+00 1.107225857960e+00 1.108325116554e+00 1.109422149822e+00 1.110499069021e+00 1.111552284629e+00 1.112595285554e+00 1.113654686450e+00 1.114765762754e+00 1.115939168154e+00 1.117154187653e+00 1.118369158706e+00 1.119544383806e+00 1.120666618170e+00 1.121768396728e+00 1.122907217422e+00 1.124120672058e+00 1.125402241033e+00 1.126704596078e+00 1.127969712191e+00 1.129167218629e+00 1.130321774667e+00 1.131494017154e+00 1.132734846347e+00 1.134056174555e+00 1.135418746499e+00 1.136756101327e+00 1.138022004456e+00 1.139232963083e+00 1.140448623336e+00 1.141734821138e+00 1.143113929243e+00 1.144543690274e+00 1.145945763608e+00 1.147271462655e+00 1.148538034042e+00 1.149820259331e+00 1.151188404722e+00 1.152655427539e+00 1.154161993384e+00 1.155622982950e+00 1.157001679945e+00 1.158338984493e+00 1.159717727788e+00 1.161200759587e+00 1.162771672165e+00 1.164351139902e+00 1.165863830171e+00 1.167301449504e+00 1.168734041576e+00 1.170243720105e+00 1.171861503455e+00 1.173534783151e+00 1.175171808460e+00 1.176730876698e+00 1.178249008170e+00 1.179814411190e+00 1.181484259487e+00 1.183233997575e+00 1.184978874458e+00 1.186651409672e+00 1.188265639399e+00 1.189903306891e+00 1.191632396549e+00 1.193448087033e+00 1.195275447221e+00 1.197035985728e+00 1.198731595956e+00 1.200435589522e+00 1.202217847883e+00 1.204081514204e+00 1.205954043052e+00 1.207762629517e+00 1.209504704097e+00 1.211247408432e+00 1.213059576782e+00 1.214938429603e+00 1.216817300981e+00 1.218634381069e+00 1.220391389338e+00 1.222153489449e+00 1.223978101064e+00 1.225854912041e+00 1.227721415544e+00 1.229530210270e+00 1.231299302084e+00 1.233089857006e+00 1.234942242808e+00 1.236834075253e+00 1.238705185446e+00 1.240530999316e+00 1.242344204142e+00 1.244196833596e+00 1.246112154565e+00 1.248051237459e+00 1.249966209414e+00 1.251849525511e+00 1.253743511973e+00 1.255687634295e+00 1.257678740723e+00 1.259674218546e+00 1.261638907400e+00 1.263588836122e+00 1.265564466013e+00 1.267580676019e+00 1.269612057452e+00 1.271623666721e+00 1.273607182302e+00 1.275592555992e+00 1.277609814597e+00 1.279646145172e+00 1.281668245956e+00 1.283663544069e+00 1.285650302454e+00 1.287658773824e+00 1.289695040071e+00 1.291732819917e+00 1.293747693719e+00 1.295754362524e+00 1.297781213372e+00 1.299838752412e+00 1.301908134522e+00 1.303965821460e+00 1.306011121781e+00 1.308070496714e+00 1.310158621829e+00 1.312258419927e+00 1.314348872302e+00 1.316423977182e+00 1.318499971048e+00 1.320594831955e+00 1.322700727880e+00 1.324797241954e+00 1.326878850505e+00 1.328959540358e+00 1.331051019970e+00 1.333150793201e+00 1.335249032531e+00 1.337336600638e+00 1.339426406477e+00 1.341527757932e+00 1.343638167750e+00 1.345746805659e+00 1.347848811373e+00 1.349955115696e+00 1.352070366057e+00 1.354192802749e+00 1.356309164804e+00 1.358416655300e+00 1.360525308214e+00 1.362640226065e+00 1.364759475047e+00 1.366870736602e+00 1.368973987097e+00 1.371074815866e+00 1.373183307524e+00 1.375294886982e+00 1.377402366434e+00 1.379506915125e+00 1.381610139474e+00 1.383717431355e+00 1.385826004383e+00 1.387931774293e+00 1.390034045994e+00 1.392136969178e+00 1.394240908756e+00 1.396339259229e+00 1.398431991840e+00 1.400522694974e+00 1.402613278142e+00 1.404705081088e+00 1.406790973395e+00 1.408870492310e+00 1.410949609335e+00 1.413029594778e+00 1.415108388841e+00 1.417183056673e+00 1.419252569728e+00 1.421319913484e+00 1.423385839779e+00 1.425447225795e+00 1.427503558151e+00 1.429556241319e+00 1.431604637342e+00 1.433650283430e+00 1.435690948483e+00 1.437725437999e+00 1.439757042311e+00 1.441786252302e+00 1.443810790267e+00 1.445827835708e+00 1.447841390502e+00 1.449849965556e+00 1.451854341566e+00 1.453853003907e+00 1.455843359152e+00 1.457828604545e+00 1.459809068098e+00 1.461784533949e+00 1.463751780935e+00 1.465713009911e+00 1.467668886946e+00 1.469618258545e+00 1.471563150357e+00 1.473499536005e+00 1.475429171144e+00 1.477353607461e+00 1.479269813679e+00 1.481178653479e+00 1.483080518813e+00 1.484974365569e+00 1.486862325224e+00 1.488740993892e+00 1.490613184513e+00 1.492477162178e+00 1.494333000157e+00 1.496181153910e+00 1.498019788900e+00 1.499851696606e+00 1.501674195871e+00 1.503487445371e+00 1.505292332995e+00 1.507087852897e+00 1.508876068389e+00 1.510654069857e+00 1.512423492062e+00 1.514182547838e+00 1.515932550441e+00 1.517672925748e+00 1.519405262283e+00 1.521126561923e+00 1.522838134531e+00 1.524539514550e+00 1.526230821523e+00 1.527911651880e+00 1.529581876651e+00 1.531241618604e+00 1.532891916217e+00 1.534529825399e+00 1.536158501942e+00 1.537775933608e+00 1.539381897780e+00 1.540975653638e+00 1.542558707542e+00 1.544131024515e+00 1.545692273103e+00 1.547242072530e+00 1.548778272152e+00 1.550303958655e+00 1.551817618940e+00 1.553319087083e+00 1.554810404612e+00 1.556288999330e+00 1.557754574581e+00 1.559208079826e+00 1.560648916487e+00 1.562076885819e+00 1.563494128296e+00 1.564897831443e+00 1.566288721596e+00 1.567667503977e+00 1.569031727238e+00 1.570383512187e+00 1.571723164193e+00 1.573049776318e+00 1.574363394754e+00 1.575663128168e+00 1.576949823048e+00 1.578223158920e+00 1.579482380406e+00 1.580729002961e+00 1.581962941972e+00 1.583181622757e+00 1.584387308526e+00 1.585578666662e+00 1.586756289651e+00 1.587921087772e+00 1.589072206749e+00 1.590207965587e+00 1.591329769478e+00 1.592437036428e+00 1.593531421155e+00 1.594611828859e+00 1.595678456556e+00 1.596730601631e+00 1.597767834883e+00 1.598790796130e+00 1.599799802844e+00 1.600793923065e+00 1.601775622012e+00 1.602742135780e+00 1.603693793726e+00 1.604629977168e+00 1.605552195537e+00 1.606459752902e+00 1.607354675766e+00 1.608234883961e+00 1.609100186224e+00 1.609951145557e+00 1.610786025244e+00 1.611607276132e+00 1.612415067974e+00 1.613207982309e+00 1.613986356758e+00 1.614751339292e+00 1.615500519411e+00 1.616235165681e+00 1.616955546961e+00 1.617662886773e+00 1.618355754550e+00 1.619034500566e+00 1.619697495327e+00 1.620348054708e+00 1.620982950223e+00 1.621605495950e+00 1.622213823867e+00 1.622807538649e+00 1.623388921428e+00 1.623954005645e+00 1.624506598727e+00 1.625046806780e+00 1.625571715363e+00 1.626084459692e+00 1.626583247592e+00 1.627068527555e+00 1.627541384497e+00 1.628000336645e+00 1.628446730302e+00 1.628879943494e+00 1.629300619737e+00 1.629709110199e+00 1.630104719821e+00 1.630486241168e+00 1.630857111196e+00 1.631215612126e+00 1.631561812312e+00 1.631896692080e+00 1.632218537158e+00 1.632528985689e+00 1.632828923030e+00 1.633116678848e+00 1.633394273676e+00 1.633659297477e+00 1.633913837266e+00 1.634158903181e+00 1.634392584667e+00 1.634617027199e+00 1.634830412750e+00 1.635033282296e+00 1.635227117231e+00 1.635411233492e+00 1.635586845158e+00 1.635754471035e+00 1.635910547739e+00 1.636058770389e+00 1.636197166857e+00 1.636328702319e+00 1.636453224848e+00 1.636567854289e+00 1.636676354824e+00 1.636776287728e+00 1.636868842309e+00 1.636955369902e+00 1.637033860582e+00 1.637107310259e+00 1.637174820969e+00 1.637235602717e+00 1.637292810452e+00 1.637342703791e+00 1.637388026132e+00 1.637428918705e+00 1.637464436426e+00 1.637497781084e+00 1.637526188372e+00 1.637551757647e+00 1.637574470905e+00 1.637592481962e+00 1.637609535565e+00 1.637624159860e+00 1.637637108482e+00 1.637650276933e+00 1.637660458107e+00 1.637670557037e+00 1.637679374007e+00 1.637687787819e+00 1.637698834606e+00 1.637709972313e+00 1.637721415401e+00 1.637734776385e+00 1.637748816293e+00 1.637765957166e+00 1.637785028209e+00 1.637807884718e+00 1.637834399027e+00 1.637864706162e+00 1.637898598349e+00 1.637936806175e+00 1.637978931394e+00 1.638028154853e+00 1.638082227538e+00 1.638143898194e+00 1.638211894012e+00 1.638286890377e+00 1.638370688315e+00 1.638460865817e+00 1.638560231877e+00 1.638667962919e+00 1.638784216547e+00 1.638912732610e+00 1.639050318197e+00 1.639199831080e+00 1.639360667870e+00 1.639531196771e+00 1.639713943835e+00 1.639909341799e+00 1.640118909402e+00 1.640343492375e+00 1.640581027776e+00 1.640832533919e+00 1.641098679719e+00 1.641378438517e+00 1.641677411952e+00 1.641993388325e+00 1.642326038622e+00 1.642676079816e+00 1.643039996810e+00 1.643424878714e+00 1.643829235742e+00 1.644253866556e+00 1.644699615903e+00 1.645163514286e+00 1.645648309428e+00 1.646152597625e+00 1.646679169794e+00 1.647229912962e+00 1.647804146728e+00 1.648402241178e+00 1.649021557472e+00 1.649664036838e+00 1.650331481161e+00 1.651024566785e+00 1.651744934565e+00 1.652490716197e+00 1.653262387849e+00 1.654060973582e+00 1.654884792381e+00 1.655736852724e+00 1.656617930096e+00 1.657527608309e+00 1.658467006219e+00 1.659435074186e+00 1.660430368573e+00 1.661456573434e+00 1.662513680683e+00 1.663602743953e+00 1.664722718841e+00 1.665874459186e+00 1.667057722633e+00 1.668271612695e+00 1.669519523767e+00 1.670800255073e+00 1.672114940660e+00 1.673462088272e+00 1.674841568094e+00 1.676257204462e+00 1.677705508242e+00 1.679190759914e+00 1.680709144685e+00 1.682260632794e+00 1.683849241637e+00 1.685472088016e+00 1.687133054644e+00 1.688829488106e+00 1.690560218650e+00 1.692327926747e+00 1.694130722925e+00 1.695972303178e+00 1.697851711983e+00 1.699765770308e+00 1.701718227440e+00 1.703705487620e+00 1.705731138850e+00 1.707795397451e+00 1.709896773628e+00 1.712037025023e+00 1.714211378314e+00 1.716424957782e+00 1.718675877976e+00 1.720965570200e+00 1.723292713295e+00 1.725655535584e+00 1.728056526675e+00 1.730494105270e+00 1.732970142723e+00 1.735483479733e+00 1.738032216157e+00 1.740618989999e+00 1.743241019480e+00 1.745899209307e+00 1.748595928977e+00 1.751326709453e+00 1.754096017651e+00 1.756898600052e+00 1.759735352742e+00 1.762609672134e+00 1.765518299192e+00 1.768462440842e+00 1.771439504034e+00 1.774450611421e+00 1.777495305237e+00 1.780572276831e+00 1.783684942048e+00 1.786828470193e+00 1.790007008861e+00 1.793214845793e+00 1.796453655215e+00 1.799725782895e+00 1.803026875594e+00 1.806359459599e+00 1.809720224301e+00 1.813110782325e+00 1.816529954231e+00 1.819975425830e+00 1.823451084261e+00 1.826951517182e+00 1.830480453549e+00 1.834034589384e+00 1.837612016957e+00 1.841217956706e+00 1.844842969358e+00 1.848496543913e+00 1.852169811524e+00 1.855865206659e+00 1.859583617344e+00 1.863319280646e+00 1.867080071693e+00 1.870856019351e+00 1.874651156109e+00 1.878465673474e+00 1.882294133901e+00 1.886142994488e+00 1.890003418720e+00 1.893880595945e+00 1.897772166903e+00 1.901674282800e+00 1.905593297577e+00 1.909517320266e+00 1.913457452624e+00 1.917404194296e+00 1.921361589683e+00 1.925328707775e+00 1.929296751760e+00 1.933278975834e+00 1.937260480424e+00 1.941249681049e+00 1.945242143827e+00 1.949234252499e+00 1.953234220552e+00 1.957227712846e+00 1.961227988474e+00 1.965222334221e+00 1.969215196745e+00 1.973209725590e+00 1.977191463090e+00 1.981179873823e+00 1.985151435323e+00 1.989123140564e+00 1.993086056624e+00 1.997035683443e+00 2.000983986671e+00 2.004910670463e+00 2.008836101282e+00 2.012741244133e+00 2.016634558989e+00 2.020517257245e+00 2.024375585711e+00 2.028229370988e+00 2.032053327583e+00 2.035865481449e+00 2.039656795647e+00 2.043423247922e+00 2.047177743715e+00 2.050895688335e+00 2.054602816444e+00 2.058275574758e+00 2.061926059463e+00 2.065553945776e+00 2.069143148128e+00 2.072717402023e+00 2.076247582945e+00 2.079759086704e+00 2.083232101073e+00 2.086670773289e+00 2.090084769073e+00 2.093449233885e+00 2.096794233711e+00 2.100087362539e+00 2.103351931090e+00 2.106577113808e+00 2.109754455747e+00 2.112905022502e+00 2.115997075579e+00 2.119061761009e+00 2.122073421432e+00 2.125041751113e+00 2.127970153840e+00 2.130840170337e+00 2.133678241625e+00 2.136452998455e+00 2.139187941745e+00 2.141869912236e+00 2.144495887217e+00 2.147081138402e+00 2.149597599483e+00 2.152075371818e+00 2.154486314805e+00 2.156847234942e+00 2.159153322358e+00 2.161392769079e+00 2.163587845029e+00 2.165708457797e+00 2.167780400107e+00 2.169785756305e+00 2.171727832571e+00 2.173615229693e+00 2.175426521344e+00 2.177186038901e+00 2.178869703103e+00 2.180493907775e+00 2.182051576786e+00 2.183534355380e+00 2.184960398666e+00 2.186304151560e+00 2.187589171881e+00 2.188797912558e+00 2.189934105421e+00 2.191005287431e+00 2.191991016220e+00 2.192917198519e+00 2.193757697350e+00 2.194528993201e+00 2.195224500411e+00 2.195837907270e+00 2.196385205241e+00 2.196841423311e+00 2.197231501939e+00 2.197535285872e+00 2.197758736061e+00 2.197910090947e+00 2.197967232742e+00 2.197956517245e+00 2.197851828430e+00 2.197671583789e+00 2.197408873394e+00 2.197053366800e+00 2.196626865770e+00 2.196100237634e+00 2.195501466549e+00 2.194807718039e+00 2.194028854352e+00 2.193168474785e+00 2.192208347664e+00 2.191174737370e+00 2.190039375484e+00 2.188822660749e+00 2.187514213042e+00 2.186110250902e+00 2.184626207415e+00 2.183037552340e+00 2.181370047636e+00 2.179601259095e+00 2.177743192010e+00 2.175795074137e+00 2.173744204322e+00 2.171612640147e+00 2.169372847575e+00 2.167047844868e+00 2.164624112115e+00 2.162102595083e+00 2.159493090014e+00 2.156774984683e+00 2.153971381694e+00 2.151063138032e+00 2.148060567427e+00 2.144961470675e+00 2.141758202009e+00 2.138466312435e+00 2.135064787753e+00 2.131572132434e+00 2.127976864314e+00 2.124279546297e+00 2.120489050155e+00 2.116588581659e+00 2.112596732126e+00 2.108496825338e+00 2.104299245987e+00 2.100003140125e+00 2.095597400675e+00 2.091100374905e+00 2.086491509264e+00 2.081787679515e+00 2.076979295042e+00 2.072065995025e+00 2.067056659418e+00 2.061935582672e+00 2.056720912276e+00 2.051397352973e+00 2.045973135278e+00 2.040448069456e+00 2.034812902581e+00 2.029085051581e+00 2.023245602966e+00 2.017308337582e+00 2.011267764210e+00 2.005121872297e+00 1.998879073919e+00 1.992526628067e+00 1.986078612215e+00 1.979523883157e+00 1.972868592392e+00 1.966116191692e+00 1.959254524984e+00 1.952300087033e+00 1.945239259896e+00 1.938080852326e+00 1.930826247144e+00 1.923464984035e+00 1.916014771206e+00 1.908458640009e+00 1.900810183797e+00 1.893064272735e+00 1.885218331591e+00 1.877286062315e+00 1.869249689846e+00 1.861127711030e+00 1.852909967931e+00 1.844599853484e+00 1.836206469352e+00 1.827713627224e+00 1.819145372972e+00 1.810481915262e+00 1.801736642551e+00 1.792911823217e+00 1.783996565628e+00 1.775013041427e+00 1.765939973778e+00 1.756798158861e+00 1.747580107432e+00 1.738284999942e+00 1.728930638946e+00 1.719494541309e+00 1.710006892708e+00 1.700447535106e+00 1.690829780957e+00 1.681161071654e+00 1.671425131786e+00 1.661654257646e+00 1.651821361709e+00 1.641951148406e+00 1.632040217923e+00 1.622083283892e+00 1.612106614060e+00 1.602084002155e+00 1.592048763861e+00 1.581986222342e+00 1.571903918069e+00 1.561820332602e+00 1.551713600271e+00 1.541621110644e+00 1.531517934816e+00 1.521428791009e+00 1.511356684104e+00 1.501293006548e+00 1.491268457458e+00 1.481261441342e+00 1.471301884454e+00 1.461383863252e+00 1.451511431955e+00 1.441707597704e+00 1.431955349934e+00 1.422288101782e+00 1.412691311187e+00 1.403184004994e+00 1.393776441702e+00 1.384460662773e+00 1.375268695955e+00 1.366185235862e+00 1.357234495579e+00 1.348419227377e+00 1.339743699332e+00 1.331229797804e+00 1.322868162842e+00 1.314684467659e+00 1.306677405719e+00 1.298857966833e+00 1.291239029546e+00 1.283820389894e+00 1.276623283910e+00 1.269644348464e+00 1.262900121959e+00 1.256394992374e+00 1.250137929817e+00 1.244139953522e+00 1.238402980522e+00 1.232939995124e+00 1.227755042387e+00 1.222857045812e+00 1.218250642762e+00 1.213942476804e+00 1.209937917337e+00 1.206241752613e+00 1.202861645786e+00 1.199794721929e+00 1.197052243578e+00 1.194629637035e+00 1.192534061343e+00 1.190766109653e+00 1.189322522464e+00 1.188211298478e+00 1.187421615368e+00 1.186962259865e+00 1.186822579934e+00 1.187003474064e+00 1.187504582972e+00 1.188310728726e+00 1.189432128232e+00 1.190846852794e+00 1.192559792229e+00 1.194560532519e+00 1.196833598383e+00 1.199386145539e+00 1.202189450633e+00 1.205252569300e+00 1.208551063737e+00 1.212076511207e+00 1.215827700859e+00 1.219772722524e+00 1.223921388787e+00 1.228242845384e+00 1.232732409062e+00 1.237378389096e+00 1.242154349296e+00 1.247064151313e+00 1.252075796875e+00 1.257186619172e+00 1.262377244122e+00 1.267626777371e+00 1.272935695787e+00 1.278269243675e+00 1.283628859480e+00 1.288988560024e+00 1.294334920752e+00 1.299659135778e+00 1.304933387679e+00 1.310157812777e+00 1.315304217736e+00 1.320363839649e+00 1.325325196297e+00 1.330163652477e+00 1.334878312317e+00 1.339441492458e+00 1.343849208526e+00 1.348085998391e+00 1.352134769268e+00 1.355989087687e+00 1.359629053328e+00 1.363050319658e+00 1.366235129648e+00 1.369175847047e+00 1.371861101656e+00 1.374278423092e+00 1.376422862062e+00 1.378278438491e+00 1.379844902732e+00 1.381105124386e+00 1.382057992873e+00 1.382694713718e+00 1.383007089963e+00 1.382993706453e+00 1.382643846151e+00 1.381960017116e+00 1.380933423893e+00 1.379560894926e+00 1.377846967839e+00 1.375781849361e+00 1.373371228052e+00 1.370613623797e+00 1.367508604069e+00 1.364063233781e+00 1.360273600214e+00 1.356150417654e+00 1.351695225005e+00 1.346911874620e+00 1.341813475301e+00 1.336400486496e+00 1.330686448520e+00 1.324680594191e+00 1.318389696921e+00 1.311832578681e+00 1.305014868297e+00 1.297954592749e+00 1.290665567734e+00 1.283160295730e+00 1.275462094120e+00 1.267580778747e+00 1.259540445646e+00 1.251358890487e+00 1.243051423841e+00 1.234649588191e+00 1.226162135204e+00 1.217621277035e+00 1.209045495309e+00 1.200456220289e+00 1.191887304431e+00 1.183347622679e+00 1.174876455798e+00 1.166490111708e+00 1.158214123967e+00 1.150080924767e+00 1.142101858779e+00 1.134316966986e+00 1.126738861030e+00 1.119395750206e+00 1.112315746907e+00 1.105508760779e+00 1.099013358170e+00 1.092835478200e+00 1.087004325384e+00 1.081537115353e+00 1.076445503124e+00 1.071757667662e+00 1.067477148464e+00 1.063625864867e+00 1.060211792533e+00 1.057246940499e+00 1.054745981918e+00 1.052707229177e+00 1.051148722150e+00 1.050067555959e+00 1.049475280939e+00 1.049372514738e+00 1.049758216745e+00 1.050642600816e+00 1.052017241027e+00 1.053888356408e+00 1.056253491458e+00 1.059107921922e+00 1.062455861171e+00 1.066290109658e+00 1.070608502244e+00 1.075409998528e+00 1.080686756679e+00 1.086439061813e+00 1.092660435878e+00 1.099340468688e+00 1.106484016479e+00 1.114072808801e+00 1.122108100354e+00 1.130579727966e+00 1.139470274921e+00 1.148786429464e+00 1.158493824455e+00 1.168598097976e+00 1.179078017684e+00 1.189905947216e+00 1.201087337701e+00 1.212569855877e+00 1.224360563033e+00 1.236417458311e+00 1.248709390453e+00 1.261229485446e+00 1.273912019808e+00 1.286755728156e+00 1.299700503701e+00 1.312712046996e+00 1.325766522975e+00 1.338787193208e+00 1.351766896107e+00 1.364627899836e+00 1.377336096283e+00 1.389848746851e+00 1.402089665767e+00 1.414043786916e+00 1.425622469024e+00 1.436799671632e+00 1.447517446355e+00 1.457707924896e+00 1.467352966764e+00 1.476365605669e+00 1.484726833773e+00 1.492380402622e+00 1.499271083460e+00 1.505384490433e+00 1.510649203431e+00 1.515055254974e+00 1.518562122330e+00 1.521131091805e+00 1.522760450038e+00 1.523405741762e+00 1.523069774147e+00 1.521732327855e+00 1.519384996997e+00 1.516038016644e+00 1.511678584094e+00 1.506331747496e+00 1.499998450120e+00 1.492701826897e+00 1.484470039709e+00 1.475317506784e+00 1.465294434509e+00 1.454420677018e+00 1.442748296838e+00 1.430319058752e+00 1.417172871413e+00 1.403378777960e+00 1.388966456110e+00 1.374008893977e+00 1.358560165848e+00 1.342667649157e+00 1.326410356649e+00 1.309825818826e+00 1.292991464241e+00 1.275960348620e+00 1.258789091548e+00 1.241544819036e+00 1.224271886389e+00 1.207045735154e+00 1.189904707486e+00 1.172917039707e+00 1.156133725883e+00 1.139601198144e+00 1.123394231870e+00 1.107545586993e+00 1.092126091893e+00 1.077184843290e+00 1.062778773281e+00 1.048974906705e+00 1.035814623638e+00 1.023380755196e+00 1.011711281823e+00 1.000879190185e+00 9.909400989792e-01 9.819382646149e-01 9.739396032460e-01 9.669713288384e-01 9.610855435282e-01 9.562903848397e-01 9.526129757116e-01 9.500540213702e-01 9.485846417115e-01 9.482017689980e-01 9.488310042247e-01 9.504332900974e-01 9.529210916600e-01 9.562042624390e-01 9.601910919084e-01 9.647474114114e-01 9.697785812850e-01 9.751357767087e-01 9.807070630183e-01 9.863612980069e-01 9.919699825437e-01 9.974358340469e-01 1.002625601245e+00 1.007477249174e+00 1.011883571121e+00 1.015792970780e+00 1.019164226989e+00 1.021943926611e+00 1.024152697360e+00 1.025764350609e+00 1.026823164532e+00 1.027360513741e+00 1.027421361689e+00 1.027090718185e+00 1.026413782642e+00 1.025495940148e+00 1.024402292516e+00 1.023221235384e+00 1.022033611817e+00 1.020893561057e+00 1.019884256149e+00 1.019027795411e+00 1.018376820282e+00 1.017937243835e+00 1.017712249383e+00 1.017698085959e+00 1.017857246897e+00 1.018173410123e+00 1.018585555720e+00 1.019065102898e+00 1.019558012670e+00 1.020022524963e+00 1.020431696445e+00 1.020738942813e+00 1.020951810624e+00 1.021046383772e+00 1.021045041475e+00 1.020968121981e+00 1.020846730186e+00 1.020745045243e+00 1.020701026034e+00 1.020808846934e+00 1.021125242805e+00 1.021734997730e+00 1.022727635721e+00 1.024165186562e+00 1.026143096107e+00 1.028704286220e+00 1.031920902603e+00 1.035822338014e+00 1.040423691789e+00 1.045731331402e+00 1.051696076653e+00 1.058271436112e+00 1.065347262880e+00 1.072800970856e+00 1.080465458120e+00 1.088137839344e+00 1.095605566499e+00 1.102608114252e+00 1.108900194314e+00 1.114216981436e+00 1.118316527863e+00 1.120989637474e+00 1.122064267946e+00 1.121448444802e+00 1.119116562427e+00 1.115158540412e+00 1.109765403355e+00 1.103252419119e+00 1.096047797432e+00 1.088685560047e+00 1.081776756600e+00 1.075944902036e+00 1.071805284849e+00 1.069830409880e+00 1.070327918192e+00 1.073331848847e+00 1.078561292391e+00 1.085440632248e+00 1.093081054560e+00 1.100420786636e+00 1.106295385200e+00 1.109613198058e+00 1.109516639260e+00 1.105507363234e+00 1.097637025047e+00 1.086506550690e+00 1.073289475193e+00 1.059497619897e+00 1.046601711027e+00 1.036666342825e+00 1.025945936633e+00 1.015344888678e+00 1.005663052465e+00 9.972790780652e-01 9.636680265691e-01 8.705290819937e-01 7.572756895289e-01 6.958019291648e-01 7.312810260747e-01 8.220379183893e-01 8.952691428324e-01 9.099974901714e-01 8.665337270846e-01 7.998419113834e-01 7.604352500109e-01 7.719306234334e-01 8.044516604542e-01 8.086000630570e-01 7.585423130043e-01 6.707375786697e-01 6.082948438802e-01 6.405715244446e-01 7.497422362196e-01 8.540692706508e-01 8.911043672388e-01 8.385740377544e-01 7.167936528619e-01 5.973968631799e-01 5.876434054534e-01 7.009292236108e-01 8.338470980000e-01 9.035122198207e-01 8.792005394897e-01 7.757303799695e-01 6.553492192423e-01 6.169767957207e-01 6.983238193091e-01 8.184124459046e-01 8.921353942386e-01 8.846811979173e-01 8.097182218453e-01 7.264967501145e-01 7.160230205323e-01 7.987868591610e-01 9.080045016582e-01 9.720231120685e-01 9.589555074156e-01 8.812720942277e-01 7.942921232922e-01 7.742546456329e-01 8.458454395807e-01 9.508847063139e-01 1.019315044622e+00 1.017089635254e+00 9.530132572846e-01 8.755024838465e-01 8.514969923280e-01 9.081211141196e-01 1.001376557182e+00 1.067859873642e+00 1.071776888174e+00 1.015848791767e+00 9.385861772385e-01 8.976399014141e-01 9.259548226535e-01 9.975187316461e-01 1.058415224532e+00 1.072182768315e+00 1.035377443817e+00 9.751559770259e-01 9.344247365395e-01 9.409748309694e-01 9.822471019277e-01 1.020546110313e+00 1.026387906582e+00 9.951128581082e-01 9.464363409653e-01 9.117329716240e-01 9.111121117861e-01 9.367812940274e-01 9.632835913751e-01 9.705626125671e-01 9.559903615175e-01 9.320838946702e-01 9.146812537160e-01 9.095119861446e-01 9.088280163501e-01 9.016874128030e-01 8.866808023644e-01 8.753186365865e-01 8.824407144037e-01 9.100506739038e-01 9.418912165033e-01 9.554449084278e-01 9.383735691718e-01 8.982213227888e-01 8.617139473115e-01 8.589049369843e-01 8.959413116280e-01 9.469071241171e-01 9.763791400275e-01 9.634455693275e-01 9.124989550483e-01 8.537927611436e-01 8.300188464424e-01 8.622749757044e-01 9.272149656157e-01 9.804568168460e-01 9.894833147018e-01 9.469755461233e-01 8.722843484898e-01 8.060866106045e-01 7.896731343907e-01 8.299164946499e-01 8.936787027386e-01 9.412968746580e-01 9.506801808388e-01 9.207903354798e-01 8.672425912531e-01 8.149860389467e-01 7.878382596626e-01 7.969336551479e-01 8.363273312935e-01 8.895765759952e-01 9.380194456730e-01 9.648014846397e-01 9.574314826627e-01 9.121140978294e-01 8.402553530912e-01 7.739929568116e-01 7.586036926827e-01 8.154309995096e-01 9.139019232021e-01 9.998243375829e-01 1.030220133370e+00 9.857111001875e-01 8.747108850681e-01 7.390412365977e-01 6.560361321391e-01 6.896523698124e-01 8.040182394312e-01 9.138583394503e-01 9.629668088700e-01 9.329911192725e-01 8.383864996187e-01 7.251558699858e-01 6.629036263699e-01 6.958174217148e-01 7.898738523907e-01 8.815590563542e-01 9.334623171901e-01 9.399939680971e-01 9.185538612146e-01 8.967597357336e-01 8.954760349214e-01 9.163049965760e-01 9.464508178134e-01 9.744108463946e-01 9.992797741609e-01 1.027673280350e+00 1.063183351191e+00 1.098644983460e+00 1.118390960363e+00 1.108083822965e+00 1.064540489991e+00 1.001156867774e+00 9.462787579255e-01 9.295382881949e-01 9.589036010681e-01 1.012329540465e+00 1.055682768570e+00 1.063069014135e+00 1.025155959394e+00 9.501382002130e-01 8.619544710302e-01 7.951677800221e-01 7.800023134565e-01 8.200311845906e-01 8.896260923022e-01 9.552000396479e-01 9.913736109777e-01 9.852218839344e-01 9.373994968704e-01 8.640300954108e-01 7.976276530068e-01 7.774857040028e-01 8.201656823538e-01 9.004765393534e-01 9.738771126768e-01 1.004671065681e+00 9.768780193155e-01 8.970360307573e-01 7.954933649150e-01 7.220023733403e-01 7.181199648184e-01 7.762094966583e-01
 1.140912933706e+00 1.140250478860e+00 1.139965952985e+00 1.140040274469e+00 1.140209089886e+00 1.140117355544e+00 1.139581705816e+00 1.138780818090e+00 1.138146798242e+00 1.137974328536e+00 1.138162567893e+00 1.138327961976e+00 1.138144099498e+00 1.137575664802e+00 1.136871756931e+00 1.136385226827e+00 1.136320496585e+00 1.136559048911e+00 1.136735848891e+00 1.136534299356e+00 1.135947753794e+00 1.135278581638e+00 1.134892569306e+00 1.134946419677e+00 1.135267340853e+00 1.135466333796e+00 1.135233732423e+00 1.134612195296e+00 1.133981995298e+00 1.133735821763e+00 1.133942369016e+00 1.134306892820e+00 1.134437935574e+00 1.134155166465e+00 1.133600980856e+00 1.133118446641e+00 1.133000638209e+00 1.133269293805e+00 1.133653250023e+00 1.133801440590e+00 1.133546000133e+00 1.133030589441e+00 1.132609504125e+00 1.132586575825e+00 1.132975066186e+00 1.133454620054e+00 1.133609692395e+00 1.133284355225e+00 1.132734351216e+00 1.132418961200e+00 1.132604872781e+00 1.133145259706e+00 1.133610606349e+00 1.133650628205e+00 1.133278281766e+00 1.132845370305e+00 1.132744302186e+00 1.133088508341e+00 1.133640862426e+00 1.134034658901e+00 1.134058870168e+00 1.133792531196e+00 1.133521248647e+00 1.133528366070e+00 1.133904279149e+00 1.134478807848e+00 1.134937939542e+00 1.135050502992e+00 1.134841459412e+00 1.134587768206e+00 1.134630119294e+00 1.135112244479e+00 1.135840793025e+00 1.136403891938e+00 1.136502062662e+00 1.136216049924e+00 1.135962461859e+00 1.136158783910e+00 1.136872615881e+00 1.137744961372e+00 1.138279034531e+00 1.138251726219e+00 1.137920836517e+00 1.137813046304e+00 1.138278723116e+00 1.139194233525e+00 1.140072747095e+00 1.140470338403e+00 1.140356733453e+00 1.140129528307e+00 1.140285004829e+00 1.140996736763e+00 1.141984097459e+00 1.142764713984e+00 1.143051661339e+00 1.142976442237e+00 1.142960616966e+00 1.143370531375e+00 1.144223023867e+00 1.145187473970e+00 1.145871989213e+00 1.146138352995e+00 1.146193279548e+00 1.146399267054e+00 1.146990280428e+00 1.147895069557e+00 1.148811923022e+00 1.149457066223e+00 1.149784359654e+00 1.150000982951e+00 1.150390185267e+00 1.151091305305e+00 1.152008461630e+00 1.152898706838e+00 1.153564358865e+00 1.153998752683e+00 1.154375559456e+00 1.154901886594e+00 1.155667195613e+00 1.156588514184e+00 1.157484442418e+00 1.158214560252e+00 1.158775317260e+00 1.159294567407e+00 1.159927367516e+00 1.160739925321e+00 1.161674170676e+00 1.162599081093e+00 1.163407532439e+00 1.164092553644e+00 1.164742385972e+00 1.165469343085e+00 1.166328696116e+00 1.167284181657e+00 1.168244721595e+00 1.169128196468e+00 1.169918555216e+00 1.170674748430e+00 1.171479728899e+00 1.172384361125e+00 1.173372295062e+00 1.174378444883e+00 1.175338217428e+00 1.176225665657e+00 1.177076995146e+00 1.177957257016e+00 1.178912671520e+00 1.179945829073e+00 1.181019194679e+00 1.182080391485e+00 1.183095361289e+00 1.184077003104e+00 1.185061577357e+00 1.186085341544e+00 1.187167589385e+00 1.188304214761e+00 1.189469492204e+00 1.190630421017e+00 1.191770674855e+00 1.192884914256e+00 1.193987424117e+00 1.195107423967e+00 1.196278445182e+00 1.197511524210e+00 1.198785443291e+00 1.200059173167e+00 1.201290830833e+00 1.202467566003e+00 1.203623158495e+00 1.204816016820e+00 1.206083700163e+00 1.207419333189e+00 1.208774302545e+00 1.210090787290e+00 1.211337126669e+00 1.212540662600e+00 1.213761726833e+00 1.215050507491e+00 1.216420087028e+00 1.217829938023e+00 1.219211646985e+00 1.220522067446e+00 1.221776487691e+00 1.223034889138e+00 1.224363455060e+00 1.225784574239e+00 1.227255269729e+00 1.228698036016e+00 1.230061754139e+00 1.231366154868e+00 1.232685955545e+00 1.234090772343e+00 1.235594918471e+00 1.237137683386e+00 1.238633138396e+00 1.240045781597e+00 1.241414687382e+00 1.242826400321e+00 1.244341666984e+00 1.245945280125e+00 1.247555845357e+00 1.249097972712e+00 1.250564502090e+00 1.252024130244e+00 1.253563200374e+00 1.255209112642e+00 1.256909572990e+00 1.258573485382e+00 1.260156551842e+00 1.261699250070e+00 1.263288445501e+00 1.264982465045e+00 1.266755824058e+00 1.268523740849e+00 1.270216357588e+00 1.271851260246e+00 1.273507953535e+00 1.275256752907e+00 1.277092580923e+00 1.278936689207e+00 1.280713300891e+00 1.282424288245e+00 1.284143095399e+00 1.285940298073e+00 1.287817014886e+00 1.289702737310e+00 1.291522305321e+00 1.293274749093e+00 1.295027108258e+00 1.296848264765e+00 1.298735942988e+00 1.300622664977e+00 1.302446561895e+00 1.304209229000e+00 1.305977160209e+00 1.307807176450e+00 1.309688527739e+00 1.311558708936e+00 1.313371551266e+00 1.315143883659e+00 1.316937025260e+00 1.318791985069e+00 1.320685854138e+00 1.322559249741e+00 1.324386508153e+00 1.326200250253e+00 1.328053652316e+00 1.329969685633e+00 1.331909246284e+00 1.333823853948e+00 1.335706592270e+00 1.337599100125e+00 1.339541186210e+00 1.341530054465e+00 1.343522936270e+00 1.345484233214e+00 1.347429674993e+00 1.349400772662e+00 1.351411376971e+00 1.353437020059e+00 1.355441134071e+00 1.357417275375e+00 1.359394593804e+00 1.361403634620e+00 1.363430956917e+00 1.365443662576e+00 1.367428133785e+00 1.369404968366e+00 1.371402163127e+00 1.373428470619e+00 1.375454537370e+00 1.377457863886e+00 1.379453270243e+00 1.381467579335e+00 1.383512521954e+00 1.385569350892e+00 1.387614376017e+00 1.389646179506e+00 1.391691176754e+00 1.393764506935e+00 1.395849864449e+00 1.397924949976e+00 1.399984432846e+00 1.402043564701e+00 1.404120983953e+00 1.406209807425e+00 1.408288421095e+00 1.410352478263e+00 1.412414227515e+00 1.414486563075e+00 1.416567557387e+00 1.418645925286e+00 1.420714214446e+00 1.422783227904e+00 1.424864892198e+00 1.426954894578e+00 1.429041855917e+00 1.431123095253e+00 1.433207016824e+00 1.435300658605e+00 1.437399732581e+00 1.439493297120e+00 1.441577164952e+00 1.443661234047e+00 1.445752472622e+00 1.447846322383e+00 1.449933208175e+00 1.452010558942e+00 1.454086183176e+00 1.456167916680e+00 1.458254355599e+00 1.460334239608e+00 1.462412599016e+00 1.464487959096e+00 1.466567562321e+00 1.468648382875e+00 1.470725588812e+00 1.472799593682e+00 1.474873311105e+00 1.476947402822e+00 1.479016406480e+00 1.481079093243e+00 1.483138697572e+00 1.485198887439e+00 1.487259390242e+00 1.489314298890e+00 1.491361596307e+00 1.493408272440e+00 1.495456544357e+00 1.497502413539e+00 1.499544161303e+00 1.501580035717e+00 1.503613093955e+00 1.505645048181e+00 1.507671842705e+00 1.509693033788e+00 1.511710429556e+00 1.513723036745e+00 1.515732213050e+00 1.517736717502e+00 1.519734388833e+00 1.521729026867e+00 1.523720304058e+00 1.525707304645e+00 1.527685663785e+00 1.529660697204e+00 1.531630466071e+00 1.533594776552e+00 1.535554047099e+00 1.537503890463e+00 1.539448737346e+00 1.541388622010e+00 1.543321736852e+00 1.545248065837e+00 1.547167138920e+00 1.549080258579e+00 1.550987025852e+00 1.552888216324e+00 1.554780747656e+00 1.556666451201e+00 1.558546359651e+00 1.560416765495e+00 1.562280261105e+00 1.564136966473e+00 1.565984157314e+00 1.567825476388e+00 1.569656617779e+00 1.571481095764e+00 1.573297154168e+00 1.575104687392e+00 1.576902712151e+00 1.578692928227e+00 1.580474320254e+00 1.582246235121e+00 1.584008952369e+00 1.585761923829e+00 1.587506302273e+00 1.589241789536e+00 1.590966955762e+00 1.592682909784e+00 1.594388120852e+00 1.596083275942e+00 1.597769003547e+00 1.599445515646e+00 1.601110850938e+00 1.602765761540e+00 1.604410290390e+00 1.606043627913e+00 1.607666644884e+00 1.609277619541e+00 1.610877582642e+00 1.612467635445e+00 1.614045633666e+00 1.615612450418e+00 1.617167807965e+00 1.618711254402e+00 1.620242280678e+00 1.621761533571e+00 1.623269083209e+00 1.624765602257e+00 1.626249446737e+00 1.627719543369e+00 1.629177765867e+00 1.630623790133e+00 1.632056964618e+00 1.633478398413e+00 1.634888270457e+00 1.636282709937e+00 1.637664637329e+00 1.639032964848e+00 1.640388777470e+00 1.641731738176e+00 1.643061143617e+00 1.644377347880e+00 1.645679581231e+00 1.646966632946e+00 1.648241546215e+00 1.649502449646e+00 1.650749677750e+00 1.651983175714e+00 1.653201861690e+00 1.654406288404e+00 1.655597158737e+00 1.656772985774e+00 1.657934669379e+00 1.659082921734e+00 1.660215733742e+00 1.661333366101e+00 1.662436260130e+00 1.663524326006e+00 1.664598886030e+00 1.665658257410e+00 1.666702001989e+00 1.667730515706e+00 1.668743634251e+00 1.669741536421e+00 1.670726017093e+00 1.671695172454e+00 1.672648583536e+00 1.673585828516e+00 1.674507962686e+00 1.675414591371e+00 1.676305688844e+00 1.677182314154e+00 1.678044052575e+00 1.678888402756e+00 1.679717794259e+00 1.680530581848e+00 1.681327765497e+00 1.682110843304e+00 1.682877735284e+00 1.683629697012e+00 1.684364779634e+00 1.685083069994e+00 1.685786210484e+00 1.686474803843e+00 1.687146614258e+00 1.687803854065e+00 1.688444953944e+00 1.689069397670e+00 1.689678036971e+00 1.690270764138e+00 1.690848600493e+00 1.691411317700e+00 1.691958245362e+00 1.692488384899e+00 1.693003501360e+00 1.693502223956e+00 1.693986606852e+00 1.694455467347e+00 1.694908436131e+00 1.695347016543e+00 1.695767877047e+00 1.696175281132e+00 1.696568077967e+00 1.696943917890e+00 1.697306036004e+00 1.697652797308e+00 1.697984605081e+00 1.698301100151e+00 1.698603497701e+00 1.698890586599e+00 1.699162944282e+00 1.699421684407e+00 1.699666002087e+00 1.699895663067e+00 1.700109665100e+00 1.700310742123e+00 1.700498368503e+00 1.700671464348e+00 1.700831432420e+00 1.700976544380e+00 1.701108659644e+00 1.701228022121e+00 1.701333232972e+00 1.701426816447e+00 1.701506018802e+00 1.701572380341e+00 1.701627497453e+00 1.701669000959e+00 1.701699804722e+00 1.701716948710e+00 1.701722705699e+00 1.701716983910e+00 1.701698731106e+00 1.701669888822e+00 1.701632072984e+00 1.701580389041e+00 1.701518568256e+00 1.701445396615e+00 1.701362327748e+00 1.701270550733e+00 1.701167463686e+00 1.701055306774e+00 1.700932853232e+00 1.700800570552e+00 1.700661248369e+00 1.700510927609e+00 1.700353101826e+00 1.700187539090e+00 1.700013423846e+00 1.699833493499e+00 1.699643977740e+00 1.699447703206e+00 1.699244814007e+00 1.699034450640e+00 1.698819935678e+00 1.698598080103e+00 1.698370825386e+00 1.698138710974e+00 1.697900585314e+00 1.697657899983e+00 1.697412203876e+00 1.697161344190e+00 1.696909158848e+00 1.696652098481e+00 1.696391912499e+00 1.696128837133e+00 1.695862945910e+00 1.695597716643e+00 1.695330801400e+00 1.695061578279e+00 1.694791899227e+00 1.694521221514e+00 1.694251224700e+00 1.693980752640e+00 1.693711974491e+00 1.693445977539e+00 1.693180319072e+00 1.692916793826e+00 1.692655463990e+00 1.692396007272e+00 1.692141421288e+00 1.691889726753e+00 1.691643964415e+00 1.691402549684e+00 1.691165105522e+00 1.690935610466e+00 1.690710187807e+00 1.690492498994e+00 1.690281040000e+00 1.690075947971e+00 1.689881874339e+00 1.689694422447e+00 1.689517458431e+00 1.689349548296e+00 1.689190664185e+00 1.689042361668e+00 1.688904121620e+00 1.688778905613e+00 1.688667175121e+00 1.688566959397e+00 1.688478685360e+00 1.688403832194e+00 1.688342008474e+00 1.688296403572e+00 1.688267828758e+00 1.688254474547e+00 1.688256110318e+00 1.688272776980e+00 1.688307190283e+00 1.688359993136e+00 1.688433036142e+00 1.688525706950e+00 1.688636092125e+00 1.688766010705e+00 1.688914746932e+00 1.689085501937e+00 1.689278775166e+00 1.689494922294e+00 1.689734989539e+00 1.689995921765e+00 1.690278858436e+00 1.690586611704e+00 1.690919493498e+00 1.691279786651e+00 1.691664665778e+00 1.692075704360e+00 1.692513670735e+00 1.692976977689e+00 1.693468269050e+00 1.693988497609e+00 1.694538428993e+00 1.695117847971e+00 1.695725924910e+00 1.696363203473e+00 1.697030586009e+00 1.697729469042e+00 1.698461379894e+00 1.699225029981e+00 1.700022132784e+00 1.700850031970e+00 1.701710492730e+00 1.702605935048e+00 1.703535575964e+00 1.704500535864e+00 1.705499406988e+00 1.706531455186e+00 1.707601526359e+00 1.708706719654e+00 1.709848971919e+00 1.711027204748e+00 1.712240677745e+00 1.713492653356e+00 1.714781497455e+00 1.716110140689e+00 1.717477442279e+00 1.718880708856e+00 1.720323182994e+00 1.721803948632e+00 1.723325695925e+00 1.724887092948e+00 1.726487905329e+00 1.728128895170e+00 1.729807509714e+00 1.731528120610e+00 1.733290531720e+00 1.735093461583e+00 1.736937649630e+00 1.738820599950e+00 1.740745254936e+00 1.742711524563e+00 1.744719882474e+00 1.746769329150e+00 1.748859125238e+00 1.750989626734e+00 1.753161749631e+00 1.755375918351e+00 1.757632205768e+00 1.759927744049e+00 1.762265349214e+00 1.764642660054e+00 1.767060674976e+00 1.769521569027e+00 1.772021940819e+00 1.774564443331e+00 1.777145363813e+00 1.779766080067e+00 1.782427384260e+00 1.785129589854e+00 1.787872069109e+00 1.790651150579e+00 1.793471209347e+00 1.796329047577e+00 1.799224829651e+00 1.802161137172e+00 1.805133517627e+00 1.808146810528e+00 1.811194420323e+00 1.814278742111e+00 1.817401726114e+00 1.820558361180e+00 1.823753472150e+00 1.826981690739e+00 1.830244996366e+00 1.833542737799e+00 1.836873241295e+00 1.840239088701e+00 1.843634973761e+00 1.847065799012e+00 1.850527083728e+00 1.854018738577e+00 1.857542561122e+00 1.861093563447e+00 1.864677505208e+00 1.868287008112e+00 1.871925279283e+00 1.875591604977e+00 1.879281864325e+00 1.883002035254e+00 1.886743793592e+00 1.890511345032e+00 1.894302441631e+00 1.898114269805e+00 1.901952388527e+00 1.905807549381e+00 1.909685853215e+00 1.913582939248e+00 1.917497932297e+00 1.921434000123e+00 1.925381958085e+00 1.929351343155e+00 1.933332299956e+00 1.937330510437e+00 1.941342854114e+00 1.945362739457e+00 1.949401639282e+00 1.953444958157e+00 1.957502714668e+00 1.961567227004e+00 1.965637561668e+00 1.969720348702e+00 1.973802654175e+00 1.977896944234e+00 1.981989199286e+00 1.986086639005e+00 1.990188030327e+00 1.994284362147e+00 1.998390019739e+00 2.002484571981e+00 2.006583662144e+00 2.010678046158e+00 2.014764655687e+00 2.018853434231e+00 2.022925795159e+00 2.027000197335e+00 2.031058451967e+00 2.035110673799e+00 2.039153525856e+00 2.043177821958e+00 2.047200738767e+00 2.051197125662e+00 2.055186809797e+00 2.059156817121e+00 2.063107750180e+00 2.067048008272e+00 2.070956840836e+00 2.074857059202e+00 2.078725415750e+00 2.082576121621e+00 2.086404562521e+00 2.090198942954e+00 2.093979956707e+00 2.097719934656e+00 2.101443314854e+00 2.105129911134e+00 2.108785935495e+00 2.112417237952e+00 2.116003027472e+00 2.119569170804e+00 2.123086924832e+00 2.126576517945e+00 2.130027652376e+00 2.133434817845e+00 2.136813144054e+00 2.140136363438e+00 2.143432468728e+00 2.146675109941e+00 2.149878170414e+00 2.153038109674e+00 2.156143723214e+00 2.159215511344e+00 2.162224313009e+00 2.165195019497e+00 2.168110230163e+00 2.170971958812e+00 2.173789909054e+00 2.176540200978e+00 2.179251690117e+00 2.181894692508e+00 2.184488213490e+00 2.187023512100e+00 2.189493755065e+00 2.191916421607e+00 2.194264233503e+00 2.196562660981e+00 2.198790986528e+00 2.200956181114e+00 2.203063387910e+00 2.205093459914e+00 2.207069326185e+00 2.208966776585e+00 2.210803296110e+00 2.212569046893e+00 2.214259795321e+00 2.215888638019e+00 2.217433936453e+00 2.218917467678e+00 2.220320081472e+00 2.221648246504e+00 2.222906814802e+00 2.224078377614e+00 2.225184713197e+00 2.226202166154e+00 2.227148168264e+00 2.228011850321e+00 2.228791076081e+00 2.229498894233e+00 2.230112232097e+00 2.230654123667e+00 2.231104730335e+00 2.231471911359e+00 2.231760281305e+00 2.231951656878e+00 2.232069085303e+00 2.232086367779e+00 2.232024612670e+00 2.231872440706e+00 2.231624938439e+00 2.231299666831e+00 2.230868361665e+00 2.230359726616e+00 2.229748822858e+00 2.229049682256e+00 2.228260150740e+00 2.227367221776e+00 2.226393091981e+00 2.225310242821e+00 2.224142109726e+00 2.222872652940e+00 2.221503952471e+00 2.220047593643e+00 2.218479321535e+00 2.216827463168e+00 2.215064559684e+00 2.213208208231e+00 2.211253144536e+00 2.209190033117e+00 2.207038184353e+00 2.204770704848e+00 2.202412481256e+00 2.199946237513e+00 2.197377115549e+00 2.194711449370e+00 2.191930528759e+00 2.189057543422e+00 2.186070663143e+00 2.182984385860e+00 2.179792194554e+00 2.176490205505e+00 2.173091368889e+00 2.169575149062e+00 2.165961790208e+00 2.162236584747e+00 2.158403760317e+00 2.154469487382e+00 2.150417280799e+00 2.146267976130e+00 2.142001117213e+00 2.137631905065e+00 2.133154465121e+00 2.128561376628e+00 2.123869250092e+00 2.119057719140e+00 2.114145210057e+00 2.109118880641e+00 2.103983180766e+00 2.098741968010e+00 2.093382788827e+00 2.087923337593e+00 2.082346606121e+00 2.076664571648e+00 2.070872465247e+00 2.064965393215e+00 2.058958202612e+00 2.052831235808e+00 2.046602078474e+00 2.040261282850e+00 2.033809129253e+00 2.027253822971e+00 2.020581796089e+00 2.013808786202e+00 2.006921281093e+00 1.999928757579e+00 1.992832043310e+00 1.985619603010e+00 1.978309603692e+00 1.970885484725e+00 1.963360484060e+00 1.955730289817e+00 1.947990639698e+00 1.940154245498e+00 1.932207167407e+00 1.924162796714e+00 1.916014768919e+00 1.907761892965e+00 1.899417041262e+00 1.890962715179e+00 1.882418406977e+00 1.873772683627e+00 1.865030312838e+00 1.856198201781e+00 1.847263545812e+00 1.838247936409e+00 1.829131725772e+00 1.819930506823e+00 1.810643575191e+00 1.801263081845e+00 1.791809453912e+00 1.782261100537e+00 1.772640990425e+00 1.762938813674e+00 1.753157309383e+00 1.743310412656e+00 1.733378462491e+00 1.723390920042e+00 1.713327529020e+00 1.703202646693e+00 1.693021136536e+00 1.682769575371e+00 1.672478892115e+00 1.662122703931e+00 1.651724939730e+00 1.641282914899e+00 1.630791507719e+00 1.620275541301e+00 1.609711309675e+00 1.599130023788e+00 1.588517742046e+00 1.577883085824e+00 1.567241777964e+00 1.556575915496e+00 1.545919552986e+00 1.535250163790e+00 1.524590531619e+00 1.513944379873e+00 1.503304975732e+00 1.492699453431e+00 1.482109334174e+00 1.471564023808e+00 1.461056716802e+00 1.450593356306e+00 1.440193978557e+00 1.429845858611e+00 1.419577913481e+00 1.409379798464e+00 1.399268614987e+00 1.389254206448e+00 1.379331991192e+00 1.369529167472e+00 1.359836273228e+00 1.350274068150e+00 1.340846186953e+00 1.331559151979e+00 1.322431578220e+00 1.313458896922e+00 1.304663494756e+00 1.296046055050e+00 1.287619121092e+00 1.279393091941e+00 1.271372741455e+00 1.263574726428e+00 1.256000831496e+00 1.248665724670e+00 1.241574351859e+00 1.234738845343e+00 1.228166361398e+00 1.221865548608e+00 1.215845585750e+00 1.210113113922e+00 1.204678169770e+00 1.199544195895e+00 1.194722379789e+00 1.190215010406e+00 1.186031223850e+00 1.182177362318e+00 1.178650932006e+00 1.175467871560e+00 1.172618759921e+00 1.170117482422e+00 1.167960925239e+00 1.166147914277e+00 1.164690783730e+00 1.163571896082e+00 1.162809590905e+00 1.162386465124e+00 1.162307952216e+00 1.162574811051e+00 1.163168181466e+00 1.164104573394e+00 1.165356502879e+00 1.166934052832e+00 1.168824888136e+00 1.171012348771e+00 1.173509038908e+00 1.176278991127e+00 1.179337275699e+00 1.182656637358e+00 1.186228749928e+00 1.190054728014e+00 1.194098186997e+00 1.198373737694e+00 1.202845431870e+00 1.207512794433e+00 1.212360831282e+00 1.217363278591e+00 1.222525866481e+00 1.227812271630e+00 1.233223488442e+00 1.238736915725e+00 1.244331785421e+00 1.250009530140e+00 1.255732571253e+00 1.261504209933e+00 1.267296326566e+00 1.273095580202e+00 1.278893185602e+00 1.284657966385e+00 1.290394486947e+00 1.296068510688e+00 1.301675009176e+00 1.307198656270e+00 1.312616440844e+00 1.317926093476e+00 1.323098208894e+00 1.328130804315e+00 1.333004219555e+00 1.337703078550e+00 1.342220321492e+00 1.346533067292e+00 1.350639423537e+00 1.354517908546e+00 1.358162474126e+00 1.361558971905e+00 1.364694452865e+00 1.367565391305e+00 1.370151550220e+00 1.372454230364e+00 1.374454939742e+00 1.376150137658e+00 1.377532995824e+00 1.378590605806e+00 1.379324769440e+00 1.379720089208e+00 1.379779219138e+00 1.379494708866e+00 1.378857483565e+00 1.377876722441e+00 1.376536015096e+00 1.374843878037e+00 1.372797258205e+00 1.370390924841e+00 1.367637126227e+00 1.364523951765e+00 1.361066379356e+00 1.357263093230e+00 1.353115087274e+00 1.348637763081e+00 1.343826159433e+00 1.338697677204e+00 1.333256483392e+00 1.327509981068e+00 1.321477605366e+00 1.315159734947e+00 1.308578628011e+00 1.301744006229e+00 1.294667453675e+00 1.287375504320e+00 1.279871620182e+00 1.272183693090e+00 1.264327919266e+00 1.256318308637e+00 1.248187675610e+00 1.239943996640e+00 1.231619313052e+00 1.223232607999e+00 1.214804487081e+00 1.206370975231e+00 1.197940126354e+00 1.189551979129e+00 1.181225192503e+00 1.172983932767e+00 1.164863539714e+00 1.156875995307e+00 1.149061716616e+00 1.141436374377e+00 1.134028397390e+00 1.126868464712e+00 1.119968615756e+00 1.113367298894e+00 1.107074522977e+00 1.101119395677e+00 1.095523009868e+00 1.090297421471e+00 1.085472754090e+00 1.081054897003e+00 1.077066060401e+00 1.073517475423e+00 1.070420535014e+00 1.067791332381e+00 1.065631195746e+00 1.063955217335e+00 1.062764323299e+00 1.062067410677e+00 1.061865229935e+00 1.062158663918e+00 1.062954645775e+00 1.064244934500e+00 1.066034781011e+00 1.068318781976e+00 1.071093522821e+00 1.074357861200e+00 1.078105314448e+00 1.082331542470e+00 1.087031656539e+00 1.092199194440e+00 1.097827864424e+00 1.103914204338e+00 1.110442617314e+00 1.117417216279e+00 1.124821226725e+00 1.132648466413e+00 1.140895699623e+00 1.149538971366e+00 1.158586889192e+00 1.168007225500e+00 1.177800982877e+00 1.187954324843e+00 1.198436158270e+00 1.209254683813e+00 1.220361788040e+00 1.231761277647e+00 1.243420817500e+00 1.255304848558e+00 1.267415317861e+00 1.279686260848e+00 1.292118543340e+00 1.304660940316e+00 1.317274194897e+00 1.329945364254e+00 1.342596346710e+00 1.355222641141e+00 1.367754890861e+00 1.380152131137e+00 1.392383667480e+00 1.404369824018e+00 1.416095496340e+00 1.427482169217e+00 1.438492751647e+00 1.449080314331e+00 1.459171920537e+00 1.468748569803e+00 1.477728597698e+00 1.486082635854e+00 1.493762876023e+00 1.500705047900e+00 1.506895343514e+00 1.512262879346e+00 1.516787601196e+00 1.520435300991e+00 1.523155840108e+00 1.524949252192e+00 1.525767382045e+00 1.525604984790e+00 1.524445991085e+00 1.522270931095e+00 1.519090992586e+00 1.514890786688e+00 1.509687728203e+00 1.503485522576e+00 1.496300614323e+00 1.488161628335e+00 1.479079607924e+00 1.469104876566e+00 1.458256906213e+00 1.446583725258e+00 1.434133207297e+00 1.420939297714e+00 1.407077127920e+00 1.392575843001e+00 1.377509011062e+00 1.361935381346e+00 1.345901576055e+00 1.329490004962e+00 1.312741694397e+00 1.295732167394e+00 1.278519243497e+00 1.261157953731e+00 1.243716975735e+00 1.226238057581e+00 1.208796444261e+00 1.191425516821e+00 1.174188360622e+00 1.157133311009e+00 1.140293610948e+00 1.123740958443e+00 1.107493471659e+00 1.091612543362e+00 1.076136830645e+00 1.061105511369e+00 1.046580077269e+00 1.032584989248e+00 1.019192483848e+00 1.006434088820e+00 9.943730283581e-01 9.830643531123e-01 9.725508607859e-01 9.629055114766e-01 9.541623669114e-01 9.463917495698e-01 9.396233164903e-01 9.339049304621e-01 9.292750587360e-01 9.257324064900e-01 9.233163372975e-01 9.219920914239e-01 9.217575879319e-01 9.225675526154e-01 9.243668838844e-01 9.270991972564e-01 9.306556543561e-01 9.349695695395e-01 9.399051399136e-01 9.453618000353e-01 9.512145001106e-01 9.573262081302e-01 9.635955962589e-01 9.698714957161e-01 9.760686529620e-01 9.820599847712e-01 9.877558237166e-01 9.930902207196e-01 9.979683472018e-01 1.002375989646e+00 1.006250686688e+00 1.009594512362e+00 1.012408645540e+00 1.014698890870e+00 1.016521724971e+00 1.017894214931e+00 1.018897629021e+00 1.019582073233e+00 1.020020018977e+00 1.020289697484e+00 1.020442197772e+00 1.020566317205e+00 1.020695601006e+00 1.020893767181e+00 1.021189155291e+00 1.021600754174e+00 1.022148254610e+00 1.022813737637e+00 1.023600453553e+00 1.024464796112e+00 1.025390170556e+00 1.026334451328e+00 1.027258387180e+00 1.028140547409e+00 1.028929274236e+00 1.029626753703e+00 1.030203162754e+00 1.030666562801e+00 1.031029896360e+00 1.031308652979e+00 1.031556666130e+00 1.031801466585e+00 1.032123018210e+00 1.032573402943e+00 1.033227634522e+00 1.034168519123e+00 1.035454163155e+00 1.037173311722e+00 1.039369196859e+00 1.042108763465e+00 1.045422565936e+00 1.049324433065e+00 1.053825260810e+00 1.058878222853e+00 1.064444977656e+00 1.070426641925e+00 1.076710829241e+00 1.083148589112e+00 1.089552018029e+00 1.095726216630e+00 1.101428567619e+00 1.106427472691e+00 1.110468893537e+00 1.113315412070e+00 1.114755460654e+00 1.114609929873e+00 1.112768864072e+00 1.109187352360e+00 1.103930409618e+00 1.097163944698e+00 1.089187644136e+00 1.080422916993e+00 1.071415803944e+00 1.062817881752e+00 1.055317769858e+00 1.049626608056e+00 1.046338943824e+00 1.045888340312e+00 1.048435173772e+00 1.053791446168e+00 1.061429804020e+00 1.070448254854e+00 1.079706304816e+00 1.087896648206e+00 1.093726765106e+00 1.096098816301e+00 1.094249596383e+00 1.087969676221e+00 1.077645579198e+00 1.064331617038e+00 1.049588654693e+00 1.035164556148e+00 1.023932992081e+00 1.012264898527e+00 1.001490407788e+00 9.927270007689e-01 9.856673300967e-01 9.528040123216e-01 8.623508122025e-01 7.563763970204e-01 7.050345553404e-01 7.453538872604e-01 8.323092392235e-01 8.972757803219e-01 9.039795409009e-01 8.565118141185e-01 7.923951613664e-01 7.609689758797e-01 7.794448326513e-01 8.130228432678e-01 8.134586088562e-01 7.590395636362e-01 6.709827601827e-01 6.155142271409e-01 6.567154344248e-01 7.680968014341e-01 8.681988789521e-01 8.983966872675e-01 8.402098298677e-01 7.177558792615e-01 6.053887419715e-01 6.043560505497e-01 7.167164614930e-01 8.415068079989e-01 9.018240818577e-01 8.715418707891e-01 7.696958634820e-01 6.610591088420e-01 6.368208313621e-01 7.184504472939e-01 8.265209249947e-01 8.858095442139e-01 8.694664821084e-01 7.983098382936e-01 7.352426934349e-01 7.491800423452e-01 8.383250722810e-01 9.336607328333e-01 9.737413088107e-01 9.370125375868e-01 8.467565325011e-01 7.696539674420e-01 7.805142565242e-01 8.784065959738e-01 9.886376799013e-01 1.044816107836e+00 1.022069606456e+00 9.396579700189e-01 8.576672397399e-01 8.485661081428e-01 9.260431740811e-01 1.028718385577e+00 1.089568868421e+00 1.077601960211e+00 1.003879675079e+00 9.179964243806e-01 8.866836417744e-01 9.369695520627e-01 1.025646043398e+00 1.089661787068e+00 1.093128606930e+00 1.037996745246e+00 9.603427153069e-01 9.138428405002e-01 9.303529026367e-01 9.884044933911e-01 1.038735630769e+00 1.046450146190e+00 1.007120004514e+00 9.449612454677e-01 8.994405375690e-01 8.980454093888e-01 9.326926648078e-01 9.711039468468e-01 9.864875990465e-01 9.724697702339e-01 9.413319988319e-01 9.125744633695e-01 8.981727335017e-01 8.952241768062e-01 8.933177559259e-01 8.876975319252e-01 8.844365154635e-01 8.934377322989e-01 9.156850526595e-01 9.385787668123e-01 9.448731523796e-01 9.261969928396e-01 8.913087388030e-01 8.639481421545e-01 8.668496522113e-01 8.999490396477e-01 9.382454528756e-01 9.524525483063e-01 9.288880214652e-01 8.784087573994e-01 8.342891574393e-01 8.327097741665e-01 8.790094596279e-01 9.402618794613e-01 9.750919465654e-01 9.596406977459e-01 8.968478869025e-01 8.172621607204e-01 7.695762195451e-01 7.872089312586e-01 8.536057617273e-01 9.218561096543e-01 9.547147790014e-01 9.393542881640e-01 8.862480108004e-01 8.230947327974e-01 7.829203930517e-01 7.850728135549e-01 8.232845429040e-01 8.761458345771e-01 9.242273959548e-01 9.554650992509e-01 9.625896583937e-01 9.411890338604e-01 8.922900086600e-01 8.288388865187e-01 7.805909872973e-01 7.840767570008e-01 8.496193599771e-01 9.447866846409e-01 1.020390731851e+00 1.037850237444e+00 9.805315779013e-01 8.594310281504e-01 7.207948293703e-01 6.482322662831e-01 7.014303937761e-01 8.295653457465e-01 9.431688814771e-01 9.877662588819e-01 9.469831329691e-01 8.378848008164e-01 7.120761815591e-01 6.499232480923e-01 6.997904920026e-01 8.144425249369e-01 9.195924843070e-01 9.743101227835e-01 9.721844991608e-01 9.323813207984e-01 8.890674326463e-01 8.741706228550e-01 8.974151280527e-01 9.440320778912e-01 9.929885899197e-01 1.032240305275e+00 1.060082039363e+00 1.078418957965e+00 1.086280441788e+00 1.078755750729e+00 1.051901077158e+00 1.009317063474e+00 9.652463628003e-01 9.398832534717e-01 9.459223788972e-01 9.767959786822e-01 1.010398792674e+00 1.023825611380e+00 1.004809328413e+00 9.556347019087e-01 8.918738576486e-01 8.367202807272e-01 8.106252682497e-01 8.198467177325e-01 8.544454959981e-01 8.975894711469e-01 9.343854784637e-01 9.545116526138e-01 9.519389771422e-01 9.258459766111e-01 8.833477600703e-01 8.417015979967e-01 8.245155599260e-01 8.469077093922e-01 9.002618378488e-01 9.562976658722e-01 9.849836196520e-01 9.682751838187e-01 9.065417148875e-01 8.211106668368e-01 7.511777918928e-01 7.344916516964e-01 7.762511347463e-01
 1.204923686992e+00 1.204384877834e+00 1.204239889482e+00 1.204474682830e+00 1.204810257524e+00 1.204874257703e+00 1.204469436657e+00 1.203787444390e+00 1.203278390368e+00 1.203250101937e+00 1.203599276762e+00 1.203928123756e+00 1.203894166256e+00 1.203455894437e+00 1.202869953516e+00 1.202508050180e+00 1.202588973404e+00 1.202989396144e+00 1.203328062880e+00 1.203271398250e+00 1.202809475598e+00 1.202258192037e+00 1.201999142881e+00 1.202199360530e+00 1.202681906136e+00 1.203040426101e+00 1.202947757331e+00 1.202447729519e+00 1.201933960770e+00 1.201815488667e+00 1.202170095395e+00 1.202694451687e+00 1.202980662559e+00 1.202834299432e+00 1.202397512672e+00 1.202028676522e+00 1.202039939641e+00 1.202457478397e+00 1.203000450450e+00 1.203298797737e+00 1.203174169830e+00 1.202773275844e+00 1.202466475864e+00 1.202573291608e+00 1.203110607775e+00 1.203746655006e+00 1.204047104676e+00 1.203848252159e+00 1.203409821383e+00 1.203207977755e+00 1.203523321266e+00 1.204210987962e+00 1.204829815565e+00 1.205012485941e+00 1.204760841712e+00 1.204434781573e+00 1.204444770487e+00 1.204918974346e+00 1.205618970141e+00 1.206162705742e+00 1.206321582462e+00 1.206169407389e+00 1.206001014327e+00 1.206120382600e+00 1.206628456778e+00 1.207348335092e+00 1.207950660704e+00 1.208190546044e+00 1.208091360187e+00 1.207941309162e+00 1.208095603607e+00 1.208708423845e+00 1.209576880027e+00 1.210277886151e+00 1.210500025074e+00 1.210321200239e+00 1.210168629437e+00 1.210473459070e+00 1.211312279982e+00 1.212324227677e+00 1.212994997273e+00 1.213087427414e+00 1.212857057917e+00 1.212842395773e+00 1.213412429380e+00 1.214453918548e+00 1.215472717194e+00 1.216004793597e+00 1.216001520038e+00 1.215862790519e+00 1.216105951559e+00 1.216922686471e+00 1.218040353032e+00 1.218959824285e+00 1.219371468988e+00 1.219394219840e+00 1.219459090559e+00 1.219955386133e+00 1.220918402172e+00 1.222013797937e+00 1.222829651077e+00 1.223208001873e+00 1.223350285183e+00 1.223634336053e+00 1.224315752683e+00 1.225333841608e+00 1.226376859937e+00 1.227142139989e+00 1.227569732702e+00 1.227868389252e+00 1.228337463677e+00 1.229131122970e+00 1.230159039552e+00 1.231166889967e+00 1.231941877602e+00 1.232468068228e+00 1.232924514210e+00 1.233531353587e+00 1.234388795491e+00 1.235415268928e+00 1.236419577540e+00 1.237249010090e+00 1.237894823120e+00 1.238492432034e+00 1.239205410441e+00 1.240107505126e+00 1.241139220717e+00 1.242162487931e+00 1.243061846799e+00 1.243828971939e+00 1.244555314255e+00 1.245360405030e+00 1.246304424297e+00 1.247349420920e+00 1.248400016373e+00 1.249367800672e+00 1.250236897118e+00 1.251067912099e+00 1.251949013650e+00 1.252932167042e+00 1.254001564729e+00 1.255089901853e+00 1.256128474769e+00 1.257090716022e+00 1.258013943513e+00 1.258966555461e+00 1.259995032228e+00 1.261102656380e+00 1.262251885222e+00 1.263385344965e+00 1.264471099461e+00 1.265522001452e+00 1.266573380378e+00 1.267665832860e+00 1.268816416625e+00 1.270021094446e+00 1.271253832295e+00 1.272481433978e+00 1.273685861286e+00 1.274863993833e+00 1.276028559290e+00 1.277210876785e+00 1.278444236869e+00 1.279739717460e+00 1.281074869388e+00 1.282410001809e+00 1.283700366210e+00 1.284934337254e+00 1.286147349999e+00 1.287396967457e+00 1.288722109127e+00 1.290114598209e+00 1.291526055019e+00 1.292895947274e+00 1.294194974688e+00 1.295450609505e+00 1.296724236446e+00 1.298065089935e+00 1.299486226366e+00 1.300946720597e+00 1.302377298795e+00 1.303735815180e+00 1.305037122926e+00 1.306342897503e+00 1.307718079686e+00 1.309185185072e+00 1.310701155060e+00 1.312188963706e+00 1.313595216662e+00 1.314941822358e+00 1.316303445245e+00 1.317750072281e+00 1.319295949779e+00 1.320879367013e+00 1.322414312394e+00 1.323865701917e+00 1.325271883950e+00 1.326720789602e+00 1.328273882092e+00 1.329914687346e+00 1.331561844820e+00 1.333139068682e+00 1.334639255894e+00 1.336132896778e+00 1.337705051058e+00 1.339385307688e+00 1.341119061866e+00 1.342814830071e+00 1.344428432182e+00 1.346000389513e+00 1.347619745769e+00 1.349343967727e+00 1.351147098568e+00 1.352942845857e+00 1.354662484535e+00 1.356322806028e+00 1.358005548218e+00 1.359780594461e+00 1.361642438553e+00 1.363509960530e+00 1.365309273210e+00 1.367041566670e+00 1.368781067686e+00 1.370600046627e+00 1.372497074909e+00 1.374401076347e+00 1.376239104009e+00 1.378008155976e+00 1.379777291972e+00 1.381615493721e+00 1.383518181858e+00 1.385419385623e+00 1.387257056891e+00 1.389033146204e+00 1.390813531960e+00 1.392656040872e+00 1.394549402509e+00 1.396431228597e+00 1.398254476113e+00 1.400037259422e+00 1.401840573984e+00 1.403705884166e+00 1.405609351357e+00 1.407491614365e+00 1.409327701105e+00 1.411149385834e+00 1.413012137735e+00 1.414935525157e+00 1.416884014748e+00 1.418804581769e+00 1.420694539479e+00 1.422592985879e+00 1.424541600157e+00 1.426535188369e+00 1.428533032265e+00 1.430498253962e+00 1.432446955358e+00 1.434421515707e+00 1.436433682653e+00 1.438461275573e+00 1.440466129749e+00 1.442442433178e+00 1.444420147900e+00 1.446428325404e+00 1.448454555632e+00 1.450465765446e+00 1.452447871458e+00 1.454421977574e+00 1.456416548535e+00 1.458440635095e+00 1.460462793689e+00 1.462463024318e+00 1.464454221278e+00 1.466464754417e+00 1.468505108575e+00 1.470557601538e+00 1.472597411962e+00 1.474624248047e+00 1.476662838200e+00 1.478729680519e+00 1.480807912618e+00 1.482875962026e+00 1.484927620822e+00 1.486978643631e+00 1.489047433870e+00 1.491125858177e+00 1.493195600509e+00 1.495249485752e+00 1.497301036666e+00 1.499362166101e+00 1.501433162676e+00 1.503499002964e+00 1.505556208435e+00 1.507613477360e+00 1.509683398572e+00 1.511760768067e+00 1.513834824257e+00 1.515903082768e+00 1.517972508058e+00 1.520052536890e+00 1.522137850289e+00 1.524215720399e+00 1.526284448626e+00 1.528352770964e+00 1.530428074269e+00 1.532505228555e+00 1.534575471630e+00 1.536635223582e+00 1.538693246077e+00 1.540758283696e+00 1.542825763688e+00 1.544888823982e+00 1.546947548236e+00 1.549003982727e+00 1.551064425430e+00 1.553125839421e+00 1.555182173969e+00 1.557236373033e+00 1.559289625455e+00 1.561342195281e+00 1.563389369852e+00 1.565430605358e+00 1.567468308960e+00 1.569505838502e+00 1.571543583661e+00 1.573575172841e+00 1.575599472697e+00 1.577622570614e+00 1.579646292593e+00 1.581668096072e+00 1.583684525174e+00 1.585696023972e+00 1.587703276824e+00 1.589709397259e+00 1.591710120609e+00 1.593704352503e+00 1.595694457737e+00 1.597680221115e+00 1.599662075598e+00 1.601637827471e+00 1.603607262575e+00 1.605572733071e+00 1.607535699943e+00 1.609492570226e+00 1.611441624348e+00 1.613385762398e+00 1.615325786918e+00 1.617258789826e+00 1.619186319892e+00 1.621105025339e+00 1.623017591582e+00 1.624924952523e+00 1.626825044601e+00 1.628718016852e+00 1.630603786633e+00 1.632482810532e+00 1.634355349576e+00 1.636221882249e+00 1.638079141285e+00 1.639929432367e+00 1.641772920151e+00 1.643607225737e+00 1.645434093890e+00 1.647253161187e+00 1.649062984620e+00 1.650865729689e+00 1.652659031529e+00 1.654443639653e+00 1.656220709558e+00 1.657988616900e+00 1.659745584578e+00 1.661495702351e+00 1.663236281188e+00 1.664965868568e+00 1.666686867315e+00 1.668397078626e+00 1.670097972772e+00 1.671790439040e+00 1.673472097716e+00 1.675142771242e+00 1.676804028815e+00 1.678452885640e+00 1.680092736942e+00 1.681722968429e+00 1.683340964718e+00 1.684948965962e+00 1.686544810460e+00 1.688129733578e+00 1.689703321640e+00 1.691264914635e+00 1.692814595924e+00 1.694353776841e+00 1.695880051112e+00 1.697394988290e+00 1.698898114838e+00 1.700387927089e+00 1.701865050882e+00 1.703329675723e+00 1.704782462441e+00 1.706223701191e+00 1.707650649646e+00 1.709065005366e+00 1.710465135979e+00 1.711852310476e+00 1.713227477038e+00 1.714589228168e+00 1.715937975989e+00 1.717272692298e+00 1.718592619948e+00 1.719898241958e+00 1.721190972734e+00 1.722470606913e+00 1.723735264534e+00 1.724985971990e+00 1.726222553421e+00 1.727442588651e+00 1.728649698902e+00 1.729842069615e+00 1.731020320648e+00 1.732183947656e+00 1.733331658456e+00 1.734464330715e+00 1.735582654603e+00 1.736685425842e+00 1.737772947728e+00 1.738845402738e+00 1.739902175582e+00 1.740943277691e+00 1.741967922400e+00 1.742977619372e+00 1.743972344227e+00 1.744950546334e+00 1.745912946119e+00 1.746858715554e+00 1.747788205999e+00 1.748701276413e+00 1.749600238728e+00 1.750482818376e+00 1.751348570048e+00 1.752197105437e+00 1.753029430023e+00 1.753844627910e+00 1.754643969719e+00 1.755427294280e+00 1.756194964894e+00 1.756943761976e+00 1.757676746740e+00 1.758391537545e+00 1.759090095558e+00 1.759773164696e+00 1.760438646919e+00 1.761087893823e+00 1.761719612154e+00 1.762332729450e+00 1.762929283500e+00 1.763510177272e+00 1.764073900558e+00 1.764620195586e+00 1.765149753936e+00 1.765661805463e+00 1.766155618892e+00 1.766633388931e+00 1.767093808891e+00 1.767538194668e+00 1.767965375918e+00 1.768375479010e+00 1.768766597610e+00 1.769141316822e+00 1.769500416092e+00 1.769841561168e+00 1.770166123395e+00 1.770474562225e+00 1.770764161667e+00 1.771037954983e+00 1.771295703502e+00 1.771535622192e+00 1.771759973923e+00 1.771966305529e+00 1.772157161596e+00 1.772330927028e+00 1.772488898403e+00 1.772629483310e+00 1.772753588983e+00 1.772862617738e+00 1.772955996399e+00 1.773032410780e+00 1.773091236094e+00 1.773135840929e+00 1.773165249439e+00 1.773178459634e+00 1.773175592628e+00 1.773156773071e+00 1.773123756405e+00 1.773075274486e+00 1.773010853340e+00 1.772933630889e+00 1.772838765158e+00 1.772730590966e+00 1.772608758017e+00 1.772470379161e+00 1.772320110263e+00 1.772154584717e+00 1.771974992262e+00 1.771782763123e+00 1.771574828710e+00 1.771355518335e+00 1.771123579013e+00 1.770876772704e+00 1.770618029661e+00 1.770345110607e+00 1.770060727973e+00 1.769764854584e+00 1.769456065069e+00 1.769135720874e+00 1.768802916114e+00 1.768459283437e+00 1.768104979880e+00 1.767738235009e+00 1.767361661311e+00 1.766974644824e+00 1.766577421528e+00 1.766172159443e+00 1.765755136924e+00 1.765328747168e+00 1.764893685396e+00 1.764448426540e+00 1.763997331513e+00 1.763536396819e+00 1.763067836931e+00 1.762591887148e+00 1.762107649216e+00 1.761617389062e+00 1.761120321381e+00 1.760617342773e+00 1.760109310486e+00 1.759594748872e+00 1.759074507865e+00 1.758549409644e+00 1.758019458933e+00 1.757487042055e+00 1.756950831198e+00 1.756410129724e+00 1.755867040393e+00 1.755319615210e+00 1.754770732577e+00 1.754220163137e+00 1.753666918485e+00 1.753116184171e+00 1.752562398858e+00 1.752008794776e+00 1.751454598567e+00 1.750900893586e+00 1.750349223339e+00 1.749797567977e+00 1.749250071667e+00 1.748705486216e+00 1.748161425418e+00 1.747623067018e+00 1.747087823610e+00 1.746556608326e+00 1.746030575578e+00 1.745508382348e+00 1.744993823812e+00 1.744485665749e+00 1.743984443880e+00 1.743490978892e+00 1.743003743785e+00 1.742526017164e+00 1.742056421825e+00 1.741596603730e+00 1.741149593313e+00 1.740710896271e+00 1.740283678386e+00 1.739866561125e+00 1.739461512973e+00 1.739070712251e+00 1.738694267444e+00 1.738332684111e+00 1.737983717595e+00 1.737648262552e+00 1.737329230430e+00 1.737025650616e+00 1.736742476655e+00 1.736476352041e+00 1.736226868343e+00 1.735995372429e+00 1.735781905372e+00 1.735588207812e+00 1.735416101998e+00 1.735266407681e+00 1.735138575311e+00 1.735031001039e+00 1.734944371324e+00 1.734880995374e+00 1.734842518071e+00 1.734829866922e+00 1.734841681085e+00 1.734879371833e+00 1.734941223451e+00 1.735029992668e+00 1.735145512005e+00 1.735288985306e+00 1.735461971880e+00 1.735664945941e+00 1.735895321128e+00 1.736155566482e+00 1.736445447533e+00 1.736766982876e+00 1.737121530820e+00 1.737507486672e+00 1.737927621850e+00 1.738378894947e+00 1.738863077605e+00 1.739382264603e+00 1.739936565646e+00 1.740526647885e+00 1.741151411951e+00 1.741810108686e+00 1.742507650703e+00 1.743241803601e+00 1.744013429006e+00 1.744822227821e+00 1.745668399529e+00 1.746553720123e+00 1.747477521446e+00 1.748443023580e+00 1.749447880412e+00 1.750491238093e+00 1.751575983713e+00 1.752699564490e+00 1.753867070492e+00 1.755075900678e+00 1.756327269458e+00 1.757620313461e+00 1.758953295440e+00 1.760330899669e+00 1.761752933786e+00 1.763218415908e+00 1.764727861554e+00 1.766278417730e+00 1.767874331319e+00 1.769514735831e+00 1.771199922888e+00 1.772930293591e+00 1.774702823580e+00 1.776520961361e+00 1.778383093933e+00 1.780291751682e+00 1.782246215186e+00 1.784242545566e+00 1.786285925765e+00 1.788372282700e+00 1.790504130281e+00 1.792681959969e+00 1.794904528720e+00 1.797173187597e+00 1.799483737181e+00 1.801839602901e+00 1.804239859837e+00 1.806685917392e+00 1.809176570092e+00 1.811709416873e+00 1.814287323369e+00 1.816907661794e+00 1.819572226363e+00 1.822280759575e+00 1.825031018947e+00 1.827827091394e+00 1.830663121910e+00 1.833541156627e+00 1.836462240689e+00 1.839422983824e+00 1.842427554930e+00 1.845470474643e+00 1.848554105780e+00 1.851678011147e+00 1.854839972370e+00 1.858042715413e+00 1.861282055543e+00 1.864560730896e+00 1.867875570992e+00 1.871228102230e+00 1.874617730715e+00 1.878040014672e+00 1.881501220774e+00 1.884994200886e+00 1.888521311016e+00 1.892082855186e+00 1.895673986375e+00 1.899301265563e+00 1.902955108030e+00 1.906641889008e+00 1.910357120935e+00 1.914099624128e+00 1.917875153831e+00 1.921671846361e+00 1.925498825453e+00 1.929349789467e+00 1.933225729634e+00 1.937127242875e+00 1.941047626055e+00 1.944995464973e+00 1.948959407901e+00 1.952947425531e+00 1.956954832317e+00 1.960976400229e+00 1.965021769533e+00 1.969077567283e+00 1.973153641688e+00 1.977242212890e+00 1.981342357395e+00 1.985459382647e+00 1.989582240361e+00 1.993723039268e+00 1.997865517953e+00 2.002021159766e+00 2.006183412041e+00 2.010347653445e+00 2.014525075206e+00 2.018697382669e+00 2.022879008373e+00 2.027060143562e+00 2.031240918259e+00 2.035425598751e+00 2.039600279556e+00 2.043781438764e+00 2.047951272325e+00 2.052120054614e+00 2.056282457895e+00 2.060431833258e+00 2.064582999629e+00 2.068713259336e+00 2.072841042801e+00 2.076951351723e+00 2.081048162919e+00 2.085137423588e+00 2.089199409374e+00 2.093256496397e+00 2.097285030050e+00 2.101299922288e+00 2.105294480637e+00 2.109260484525e+00 2.113214196779e+00 2.117130931192e+00 2.121033791197e+00 2.124902481276e+00 2.128744522721e+00 2.132561663768e+00 2.136339299741e+00 2.140098006925e+00 2.143810573443e+00 2.147498178077e+00 2.151146962398e+00 2.154756705357e+00 2.158337502551e+00 2.161865981792e+00 2.165368450108e+00 2.168817932950e+00 2.172231670604e+00 2.175600627069e+00 2.178919283923e+00 2.182202348775e+00 2.185425071686e+00 2.188611062725e+00 2.191739802950e+00 2.194818127362e+00 2.197850647170e+00 2.200818191905e+00 2.203745056693e+00 2.206603791468e+00 2.209414915017e+00 2.212164230359e+00 2.214851312005e+00 2.217487639301e+00 2.220050420282e+00 2.222562589088e+00 2.225002911786e+00 2.227380527460e+00 2.229697141599e+00 2.231937367202e+00 2.234120735463e+00 2.236224286757e+00 2.238266088130e+00 2.240232843684e+00 2.242126017862e+00 2.243953286372e+00 2.245695371250e+00 2.247373643866e+00 2.248967432771e+00 2.250485917942e+00 2.251929686630e+00 2.253286807017e+00 2.254572852525e+00 2.255768537580e+00 2.256889869951e+00 2.257924611686e+00 2.258872540232e+00 2.259743796687e+00 2.260518796352e+00 2.261217308869e+00 2.261819980991e+00 2.262338231330e+00 2.262769799183e+00 2.263103445451e+00 2.263356384088e+00 2.263505779517e+00 2.263572012472e+00 2.263540492217e+00 2.263412773989e+00 2.263199376767e+00 2.262876902965e+00 2.262471196126e+00 2.261957372760e+00 2.261351053626e+00 2.260648407822e+00 2.259838019658e+00 2.258939516245e+00 2.257926574012e+00 2.256823975634e+00 2.255612091958e+00 2.254297891177e+00 2.252887780238e+00 2.251360126745e+00 2.249743785243e+00 2.248008641035e+00 2.246175885412e+00 2.244235899777e+00 2.242183098266e+00 2.240034397305e+00 2.237763291382e+00 2.235396370872e+00 2.232912339380e+00 2.230321371454e+00 2.227625091707e+00 2.224807640979e+00 2.221892055484e+00 2.218854464531e+00 2.215712537951e+00 2.212455509811e+00 2.209083387812e+00 2.205606961470e+00 2.202005556429e+00 2.198301994020e+00 2.194476692662e+00 2.190539505541e+00 2.186492160318e+00 2.182320224779e+00 2.178045579188e+00 2.173643796457e+00 2.169135663866e+00 2.164509595211e+00 2.159762688900e+00 2.154909054697e+00 2.149928267163e+00 2.144842191795e+00 2.139632004547e+00 2.134307952817e+00 2.128870904099e+00 2.123308098771e+00 2.117639857596e+00 2.111845339144e+00 2.105941159204e+00 2.099918321447e+00 2.093775106947e+00 2.087524709529e+00 2.081147495505e+00 2.074662521365e+00 2.068058270605e+00 2.061337658647e+00 2.054506267741e+00 2.047552323741e+00 2.040490818649e+00 2.033309282931e+00 2.026016642602e+00 2.018612252851e+00 2.011087454038e+00 2.003458652038e+00 1.995709995844e+00 1.987855057663e+00 1.979888145257e+00 1.971806783241e+00 1.963623087239e+00 1.955322947569e+00 1.946920062028e+00 1.938407121496e+00 1.929785717609e+00 1.921065727321e+00 1.912231738407e+00 1.903302704253e+00 1.894266195110e+00 1.885129434105e+00 1.875896163325e+00 1.866557143674e+00 1.857131334218e+00 1.847599825780e+00 1.837980346788e+00 1.828267894873e+00 1.818459270167e+00 1.808571991850e+00 1.798586135703e+00 1.788523953119e+00 1.778374725753e+00 1.768142499301e+00 1.757839394323e+00 1.747448974447e+00 1.736996728254e+00 1.726465014751e+00 1.715868331602e+00 1.705209800547e+00 1.694478841206e+00 1.683702340361e+00 1.672857435155e+00 1.661967425399e+00 1.651027882639e+00 1.640036837282e+00 1.629014625034e+00 1.617942244236e+00 1.606847944038e+00 1.595718934976e+00 1.584564030030e+00 1.573397276860e+00 1.562203941376e+00 1.551013923850e+00 1.539808896614e+00 1.528609102760e+00 1.517418418294e+00 1.506231668353e+00 1.495073758200e+00 1.483928465429e+00 1.472823741477e+00 1.461752852107e+00 1.450724133389e+00 1.439753402943e+00 1.428832325233e+00 1.417987014621e+00 1.407207799797e+00 1.396513474535e+00 1.385910502904e+00 1.375400130174e+00 1.365002887389e+00 1.354715433954e+00 1.344554973392e+00 1.334526309851e+00 1.324638014921e+00 1.314905728472e+00 1.305328340007e+00 1.295926162880e+00 1.286701614748e+00 1.277667938216e+00 1.268833638792e+00 1.260208057590e+00 1.251803333106e+00 1.243626515886e+00 1.235690027133e+00 1.227999586760e+00 1.220570372246e+00 1.213405821364e+00 1.206520483772e+00 1.199920721284e+00 1.193613996819e+00 1.187614940476e+00 1.181921401576e+00 1.176553004820e+00 1.171506244497e+00 1.166795196868e+00 1.162426242887e+00 1.158395849923e+00 1.154726060099e+00 1.151400878137e+00 1.148442664220e+00 1.145844108351e+00 1.143605695697e+00 1.141744534262e+00 1.140236949444e+00 1.139109461176e+00 1.138339863918e+00 1.137937061435e+00 1.137902826020e+00 1.138215904890e+00 1.138898273014e+00 1.139917406682e+00 1.141288523343e+00 1.142997308146e+00 1.145028251262e+00 1.147395047601e+00 1.150059033460e+00 1.153038878644e+00 1.156305426457e+00 1.159851704819e+00 1.163678021652e+00 1.167747711683e+00 1.172077426915e+00 1.176627211284e+00 1.181400458715e+00 1.186380298440e+00 1.191538992810e+00 1.196885170824e+00 1.202378476654e+00 1.208022981047e+00 1.213793247496e+00 1.219669873912e+00 1.225653725114e+00 1.231704396610e+00 1.237829152175e+00 1.243994224465e+00 1.250191122974e+00 1.256407174239e+00 1.262610619358e+00 1.268808305909e+00 1.274961440907e+00 1.281069299845e+00 1.287111409601e+00 1.293067038003e+00 1.298933356463e+00 1.304678257643e+00 1.310302545359e+00 1.315781542762e+00 1.321103320029e+00 1.326258759797e+00 1.331222630431e+00 1.335995944262e+00 1.340552551742e+00 1.344888820546e+00 1.348988935831e+00 1.352837589292e+00 1.356433700888e+00 1.359752574915e+00 1.362798489733e+00 1.365548921987e+00 1.368000785078e+00 1.370148315109e+00 1.371973092263e+00 1.373481099286e+00 1.374652069355e+00 1.375488996091e+00 1.375985101043e+00 1.376127432424e+00 1.375927327158e+00 1.375363264161e+00 1.374447030507e+00 1.373171738127e+00 1.371530850268e+00 1.369538358804e+00 1.367177168370e+00 1.364464171271e+00 1.361396034266e+00 1.357971863803e+00 1.354208162458e+00 1.350095016294e+00 1.345652671842e+00 1.340881319225e+00 1.335788015008e+00 1.330393475818e+00 1.324692001631e+00 1.318709663101e+00 1.312453097780e+00 1.305932498544e+00 1.299174869761e+00 1.292181199219e+00 1.284979690352e+00 1.277585973604e+00 1.270012750084e+00 1.262292905925e+00 1.254432755199e+00 1.246465231976e+00 1.238409165311e+00 1.230283456380e+00 1.222125561414e+00 1.213942601546e+00 1.205775432013e+00 1.197643131712e+00 1.189569822537e+00 1.181591416406e+00 1.173720726701e+00 1.165998827838e+00 1.158443189983e+00 1.151082275714e+00 1.143947776312e+00 1.137054367851e+00 1.130439567970e+00 1.124117959096e+00 1.118117153447e+00 1.112461192580e+00 1.107164381271e+00 1.102256485009e+00 1.097746505613e+00 1.093656990947e+00 1.090001485093e+00 1.086792402391e+00 1.084045649660e+00 1.081765885472e+00 1.079967213481e+00 1.078652158259e+00 1.077828951207e+00 1.077499055100e+00 1.077664585830e+00 1.078328792944e+00 1.079486868106e+00 1.081140634466e+00 1.083284007601e+00 1.085914897806e+00 1.089026572375e+00 1.092615101466e+00 1.096672340690e+00 1.101191692332e+00 1.106167695992e+00 1.111587290434e+00 1.117450650100e+00 1.123738071268e+00 1.130450825615e+00 1.137575423671e+00 1.145097665035e+00 1.153021369747e+00 1.161315362776e+00 1.169990323846e+00 1.179017060870e+00 1.188390469636e+00 1.198104125904e+00 1.208123202825e+00 1.218457936551e+00 1.229066740776e+00 1.239946520427e+00 1.251076506578e+00 1.262416928401e+00 1.273975279650e+00 1.285690838728e+00 1.297561205946e+00 1.309547178296e+00 1.321604884362e+00 1.333729773768e+00 1.345846374632e+00 1.357949871302e+00 1.369981613702e+00 1.381894281325e+00 1.393668158687e+00 1.405222646561e+00 1.416542630579e+00 1.427558671309e+00 1.438225568195e+00 1.448506729109e+00 1.458325272608e+00 1.467661188795e+00 1.476440930129e+00 1.484623847538e+00 1.492170178050e+00 1.499010479176e+00 1.505127799731e+00 1.510455953576e+00 1.514964526465e+00 1.518622788700e+00 1.521376102648e+00 1.523218793999e+00 1.524105064206e+00 1.524019625119e+00 1.522950481011e+00 1.520867734540e+00 1.517782971470e+00 1.513678468287e+00 1.508564205735e+00 1.502446503870e+00 1.495333479499e+00 1.487255435676e+00 1.478221219254e+00 1.468276212153e+00 1.457444121350e+00 1.445766738952e+00 1.433296999999e+00 1.420066268083e+00 1.406150244717e+00 1.391584183469e+00 1.376436394724e+00 1.360775108778e+00 1.344644846775e+00 1.328132879104e+00 1.311283885540e+00 1.294174050704e+00 1.276866874416e+00 1.259416002469e+00 1.241895815616e+00 1.224345792966e+00 1.206841976419e+00 1.189417291527e+00 1.172129077430e+00 1.155027047303e+00 1.138131884659e+00 1.121511879276e+00 1.105175077680e+00 1.089169595826e+00 1.073525877343e+00 1.058264829623e+00 1.043437761840e+00 1.029051348387e+00 1.015162477765e+00 1.001792690480e+00 9.889852917153e-01 9.767907470438e-01 9.652403447762e-01 9.544058397559e-01 9.443174019037e-01 9.350530220959e-01 9.266548698759e-01 9.191822745052e-01 9.127010224269e-01 9.072364940535e-01 9.028593823770e-01 8.995770134160e-01 8.974245432130e-01 8.964030158177e-01 8.964963222805e-01 8.976949088574e-01 8.999242846126e-01 9.031552703066e-01 9.072812063761e-01 9.122213548014e-01 9.178716854683e-01 9.240949837631e-01 9.307982512622e-01 9.378191521489e-01 9.450572296874e-01 9.523705790050e-01 9.596363573285e-01 9.667642886611e-01 9.736206095557e-01 9.801550737918e-01 9.862672836225e-01 9.919149331278e-01 9.970627020885e-01 1.001674036227e+00 1.005769667997e+00 1.009331466758e+00 1.012410748835e+00 1.015031794583e+00 1.017245582042e+00 1.019118386351e+00 1.020691202166e+00 1.022051716324e+00 1.023238934270e+00 1.024325744545e+00 1.025356449834e+00 1.026368868659e+00 1.027406516713e+00 1.028474305359e+00 1.029599419814e+00 1.030763636805e+00 1.031968360971e+00 1.033192870758e+00 1.034406820946e+00 1.035601840431e+00 1.036729466624e+00 1.037789003731e+00 1.038749378536e+00 1.039605960208e+00 1.040363515525e+00 1.041018346562e+00 1.041611398126e+00 1.042153800246e+00 1.042705414133e+00 1.043306330980e+00 1.044015753318e+00 1.044904943603e+00 1.046022829462e+00 1.047450669956e+00 1.049229024064e+00 1.051424415986e+00 1.054069452310e+00 1.057185138718e+00 1.060789217883e+00 1.064849289953e+00 1.069339944232e+00 1.074180269904e+00 1.079275144817e+00 1.084495709618e+00 1.089673598469e+00 1.094629892924e+00 1.099139152160e+00 1.102978564198e+00 1.105901909656e+00 1.107669690374e+00 1.108062794460e+00 1.106887046007e+00 1.104011749640e+00 1.099365536428e+00 1.092986275905e+00 1.085010652967e+00 1.075719953892e+00 1.065528800098e+00 1.054992308315e+00 1.044804508913e+00 1.035718095646e+00 1.028542680732e+00 1.023997543975e+00 1.022645489255e+00 1.024774914043e+00 1.030290461287e+00 1.038708020477e+00 1.049103548837e+00 1.060242636357e+00 1.070663144101e+00 1.078858130354e+00 1.083478327004e+00 1.083495814362e+00 1.078443469417e+00 1.068510220983e+00 1.054659817312e+00 1.038544992441e+00 1.022239817972e+00 1.009502437646e+00 9.967163426625e-01 9.855008998251e-01 9.769282311769e-01 9.696138078445e-01 9.403040879338e-01 8.547054619632e-01 7.578953064733e-01 7.170395773770e-01 7.605817322250e-01 8.415851731409e-01 8.965086948863e-01 8.942420230160e-01 8.431651702015e-01 7.837130938346e-01 7.633235430825e-01 7.911301175001e-01 8.267868994206e-01 8.234497789785e-01 7.638168837171e-01 6.741268407368e-01 6.240747804138e-01 6.732413326572e-01 7.872950035057e-01 8.845177342902e-01 9.093531199984e-01 8.466425022622e-01 7.238023278731e-01 6.169497076115e-01 6.213980994834e-01 7.312904445816e-01 8.487496284778e-01 9.018820179483e-01 8.685705303501e-01 7.713877036150e-01 6.757135098156e-01 6.624925106690e-01 7.401958522449e-01 8.341814960378e-01 8.789950189576e-01 8.554586401455e-01 7.910169065924e-01 7.496891060453e-01 7.851250384781e-01 8.769882761298e-01 9.571053656448e-01 9.735933973595e-01 9.147612213635e-01 8.149575500423e-01 7.517191821972e-01 7.931919781634e-01 9.117181789403e-01 1.022321636107e+00 1.064283663260e+00 1.021533022180e+00 9.234493400657e-01 8.413364179431e-01 8.500615210324e-01 9.462261781014e-01 1.053677439437e+00 1.104997786433e+00 1.075125544271e+00 9.839888130124e-01 8.928934923070e-01 8.763974741319e-01 9.506022250324e-01 1.053887990351e+00 1.117019702903e+00 1.106680495803e+00 1.031086302990e+00 9.360174252556e-01 8.867856648293e-01 9.176281456267e-01 9.944700934004e-01 1.056049500252e+00 1.063784827716e+00 1.014912729355e+00 9.388772739177e-01 8.834621844952e-01 8.830036506681e-01 9.274525323588e-01 9.766988570661e-01 9.980231022793e-01 9.829292495170e-01 9.448350332329e-01 9.072668716696e-01 8.874826281130e-01 8.855682532312e-01 8.898542911921e-01 8.915465855532e-01 8.923121084626e-01 8.995457386210e-01 9.153533031572e-01 9.311896122141e-01 9.340497443383e-01 9.178815451309e-01 8.907520423543e-01 8.718682399790e-01 8.770453683151e-01 9.025444041655e-01 9.263395056083e-01 9.258439524889e-01 8.944851563939e-01 8.488844188571e-01 8.229934417760e-01 8.430307962348e-01 8.992820521836e-01 9.532827509726e-01 9.683579349841e-01 9.291810304315e-01 8.488916633130e-01 7.695251785749e-01 7.454947585430e-01 7.957562470487e-01 8.810502390444e-01 9.476293527661e-01 9.634795986284e-01 9.248707127210e-01 8.533240331286e-01 7.881036196785e-01 7.670774082800e-01 7.983873881074e-01 8.571454389898e-01 9.129879616015e-01 9.489403555457e-01 9.611403109413e-01 9.516358516399e-01 9.229851075049e-01 8.788368130786e-01 8.300567670547e-01 7.995828487011e-01 8.138261848811e-01 8.775937072544e-01 9.625024113139e-01 1.025778220699e+00 1.032556356813e+00 9.679256883143e-01 8.443344457702e-01 7.105207309392e-01 6.514407167469e-01 7.182227884728e-01 8.514263470103e-01 9.629518076644e-01 1.001019142961e+00 9.511469378521e-01 8.327255481756e-01 7.020399962366e-01 6.466973802054e-01 7.132041402567e-01 8.422907306040e-01 9.544801732619e-01 1.008210875769e+00 9.972210291303e-01 9.420867182521e-01 8.816513803144e-01 8.564127415741e-01 8.826561583104e-01 9.431963171145e-01 1.008542352465e+00 1.058058580548e+00 1.084100527045e+00 1.087074556431e+00 1.070066109016e+00 1.036775654633e+00 9.934440359822e-01 9.516825759272e-01 9.271416789725e-01 9.308150986830e-01 9.585490858700e-01 9.912804436927e-01 1.006516944550e+00 9.902793599596e-01 9.434306285517e-01 8.822612495295e-01 8.326952529200e-01 8.159164900485e-01 8.329168932222e-01 8.657613396443e-01 8.944998598884e-01 9.098359163006e-01 9.140628354133e-01 9.145664468174e-01 9.156028121373e-01 9.148062553292e-01 9.071378167686e-01 8.923145989263e-01 8.789029422348e-01 8.800428625350e-01 9.019361876901e-01 9.352400151741e-01 9.594480641933e-01 9.554646649634e-01 9.162210152249e-01 8.520569288510e-01 7.898820588892e-01 7.614188314812e-01 7.828602731358e-01
 1.269890407512e+00 1.269469616676e+00 1.269460259185e+00 1.269849980417e+00 1.270349924699e+00 1.270564349674e+00 1.270287228763e+00 1.269718831421e+00 1.269329952765e+00 1.269441076807e+00 1.269946462649e+00 1.270435282585e+00 1.270547441786e+00 1.270234230241e+00 1.269761317404e+00 1.269519551601e+00 1.269740559393e+00 1.270299156175e+00 1.270795601370e+00 1.270879048196e+00 1.270538172889e+00 1.270099229465e+00 1.269962280205e+00 1.270304097806e+00 1.270944323447e+00 1.271456945432e+00 1.271501131770e+00 1.271117966521e+00 1.270714849255e+00 1.270720022803e+00 1.271217694736e+00 1.271897483812e+00 1.272334992351e+00 1.272320859482e+00 1.271996589084e+00 1.271736189716e+00 1.271871883653e+00 1.272433619046e+00 1.273131664723e+00 1.273575753925e+00 1.273577853295e+00 1.273287130840e+00 1.273089225471e+00 1.273321069883e+00 1.274002740669e+00 1.274790262302e+00 1.275233181886e+00 1.275156464965e+00 1.274825535535e+00 1.274731733220e+00 1.275171820515e+00 1.276002762881e+00 1.276771019880e+00 1.277092307765e+00 1.276957874901e+00 1.276733508332e+00 1.276850139827e+00 1.277449499572e+00 1.278293522502e+00 1.278983719178e+00 1.279273696384e+00 1.279230698096e+00 1.279161136268e+00 1.279388496792e+00 1.280023959650e+00 1.280885911591e+00 1.281627895879e+00 1.281990970409e+00 1.281998292834e+00 1.281947240603e+00 1.282210217685e+00 1.282948080625e+00 1.283953517596e+00 1.284789494106e+00 1.285132098179e+00 1.285057436274e+00 1.285001175573e+00 1.285410155862e+00 1.286370447267e+00 1.287518221058e+00 1.288323515652e+00 1.288532687798e+00 1.288399454919e+00 1.288473811591e+00 1.289144485525e+00 1.290308770425e+00 1.291464279614e+00 1.292128779642e+00 1.292233605184e+00 1.292180200915e+00 1.292506144072e+00 1.293425355640e+00 1.294670674427e+00 1.295726479701e+00 1.296260494767e+00 1.296378450995e+00 1.296520774435e+00 1.297101723788e+00 1.298171671646e+00 1.299395562693e+00 1.300340916224e+00 1.300829402534e+00 1.301056110571e+00 1.301416159159e+00 1.302185549635e+00 1.303314208535e+00 1.304481692445e+00 1.305365605455e+00 1.305891289803e+00 1.306270311399e+00 1.306816561165e+00 1.307701521337e+00 1.308838663319e+00 1.309962872643e+00 1.310845282437e+00 1.311462025393e+00 1.311995897529e+00 1.312682084664e+00 1.313630697017e+00 1.314760843213e+00 1.315873359703e+00 1.316799592529e+00 1.317530645904e+00 1.318205254916e+00 1.318997342066e+00 1.319988139840e+00 1.321116833334e+00 1.322237743343e+00 1.323227752447e+00 1.324076080412e+00 1.324878419352e+00 1.325761785950e+00 1.326789803069e+00 1.327924656029e+00 1.329064283002e+00 1.330116659977e+00 1.331064304641e+00 1.331970548321e+00 1.332927345660e+00 1.333989937782e+00 1.335141048596e+00 1.336312233234e+00 1.337429206634e+00 1.338466955629e+00 1.339463250345e+00 1.340488390524e+00 1.341590842229e+00 1.342774626696e+00 1.343999494876e+00 1.345206576235e+00 1.346364187415e+00 1.347484768190e+00 1.348605391397e+00 1.349766982376e+00 1.350987662105e+00 1.352262156196e+00 1.353563306884e+00 1.354859376294e+00 1.356130142090e+00 1.357372895099e+00 1.358602049450e+00 1.359848998426e+00 1.361146751444e+00 1.362506258245e+00 1.363905227929e+00 1.365303064193e+00 1.366654478024e+00 1.367948088443e+00 1.369220368588e+00 1.370530334428e+00 1.371914780375e+00 1.373367708820e+00 1.374836730406e+00 1.376263509677e+00 1.377618244885e+00 1.378928835846e+00 1.380257600353e+00 1.381653896118e+00 1.383130055826e+00 1.384643301943e+00 1.386126629843e+00 1.387536295350e+00 1.388888545511e+00 1.390244235370e+00 1.391669972344e+00 1.393186740882e+00 1.394752064587e+00 1.396286985561e+00 1.397740614147e+00 1.399133572920e+00 1.400540058554e+00 1.402032539192e+00 1.403624049323e+00 1.405252403174e+00 1.406831187734e+00 1.408324911871e+00 1.409772998826e+00 1.411263274349e+00 1.412858425878e+00 1.414540968721e+00 1.416229191030e+00 1.417845385344e+00 1.419384098029e+00 1.420916066660e+00 1.422526237469e+00 1.424245677302e+00 1.426017744311e+00 1.427749722703e+00 1.429398053142e+00 1.431004226746e+00 1.432658916823e+00 1.434418490145e+00 1.436255967439e+00 1.438085164005e+00 1.439836911428e+00 1.441527661900e+00 1.443242384792e+00 1.445048767358e+00 1.446940767807e+00 1.448837780214e+00 1.450664686557e+00 1.452423881021e+00 1.454190781171e+00 1.456035449392e+00 1.457958949262e+00 1.459887358269e+00 1.461748991037e+00 1.463540425476e+00 1.465332587792e+00 1.467193119044e+00 1.469117217390e+00 1.471039125800e+00 1.472896099017e+00 1.474691200037e+00 1.476490567990e+00 1.478351959721e+00 1.480263408883e+00 1.482162603959e+00 1.484002613266e+00 1.485802477350e+00 1.487622587408e+00 1.489504448396e+00 1.491423751101e+00 1.493321229027e+00 1.495172301548e+00 1.497009146400e+00 1.498886700158e+00 1.500824923789e+00 1.502786780611e+00 1.504721810116e+00 1.506623825126e+00 1.508535721844e+00 1.510496725757e+00 1.512502684404e+00 1.514510969157e+00 1.516487316439e+00 1.518445922984e+00 1.520429696498e+00 1.522451578812e+00 1.524486440288e+00 1.526499712682e+00 1.528483094052e+00 1.530467173241e+00 1.532481598177e+00 1.534513300334e+00 1.536530035306e+00 1.538517038074e+00 1.540495290671e+00 1.542494885313e+00 1.544522431804e+00 1.546548363498e+00 1.548552331936e+00 1.550546175582e+00 1.552560386159e+00 1.554602764666e+00 1.556658144321e+00 1.558699635754e+00 1.560728182700e+00 1.562767603321e+00 1.564835085241e+00 1.566913332690e+00 1.568981334331e+00 1.571031954149e+00 1.573081944080e+00 1.575148661153e+00 1.577225355813e+00 1.579292668372e+00 1.581343658172e+00 1.583392140339e+00 1.585450032559e+00 1.587516658310e+00 1.589578908024e+00 1.591631415413e+00 1.593684323060e+00 1.595749445640e+00 1.597821396794e+00 1.599889939524e+00 1.601952203724e+00 1.604015724184e+00 1.606088372655e+00 1.608166861023e+00 1.610237434067e+00 1.612297647115e+00 1.614358036146e+00 1.616423938161e+00 1.618492498648e+00 1.620553092594e+00 1.622603586464e+00 1.624650351976e+00 1.626706104449e+00 1.628762144047e+00 1.630815474211e+00 1.632862593137e+00 1.634907556773e+00 1.636956249769e+00 1.639004941430e+00 1.641049380345e+00 1.643090377535e+00 1.645129633383e+00 1.647169315933e+00 1.649202524701e+00 1.651229055353e+00 1.653252685702e+00 1.655274656317e+00 1.657297684778e+00 1.659313464356e+00 1.661321858628e+00 1.663329201827e+00 1.665336178256e+00 1.667341169612e+00 1.669340307680e+00 1.671334326354e+00 1.673323916652e+00 1.675311429145e+00 1.677293457430e+00 1.679268962416e+00 1.681239526786e+00 1.683205835629e+00 1.685167736695e+00 1.687122565081e+00 1.689071604009e+00 1.691015352206e+00 1.692957558226e+00 1.694892440322e+00 1.696819599454e+00 1.698741487328e+00 1.700657727704e+00 1.702569091867e+00 1.704472300234e+00 1.706366772075e+00 1.708254949162e+00 1.710137774205e+00 1.712013028531e+00 1.713880419232e+00 1.715740775671e+00 1.717593687317e+00 1.719439636206e+00 1.721279100114e+00 1.723109419187e+00 1.724932001079e+00 1.726747693392e+00 1.728553391608e+00 1.730351666447e+00 1.732140444242e+00 1.733921653970e+00 1.735693904174e+00 1.737456696799e+00 1.739210597093e+00 1.740956368797e+00 1.742692406649e+00 1.744417880903e+00 1.746135318373e+00 1.747842591501e+00 1.749538993702e+00 1.751225805493e+00 1.752901911986e+00 1.754568030346e+00 1.756224687065e+00 1.757870903073e+00 1.759505607635e+00 1.761130592325e+00 1.762742724981e+00 1.764344360007e+00 1.765936819263e+00 1.767516429122e+00 1.769085024875e+00 1.770641759823e+00 1.772186479995e+00 1.773719385356e+00 1.775239753447e+00 1.776747824051e+00 1.778245137872e+00 1.779728914604e+00 1.781200376744e+00 1.782659772310e+00 1.784104824335e+00 1.785537116562e+00 1.786955836785e+00 1.788362964447e+00 1.789757958673e+00 1.791137595904e+00 1.792503453352e+00 1.793855383500e+00 1.795193825172e+00 1.796518945204e+00 1.797830688741e+00 1.799128135906e+00 1.800411539548e+00 1.801678780422e+00 1.802931389067e+00 1.804170509465e+00 1.805395874392e+00 1.806605265556e+00 1.807800415839e+00 1.808979643961e+00 1.810143554751e+00 1.811292120135e+00 1.812425729072e+00 1.813544604153e+00 1.814648044070e+00 1.815734673751e+00 1.816805714735e+00 1.817861013696e+00 1.818900700866e+00 1.819924549158e+00 1.820931633282e+00 1.821921766335e+00 1.822896337702e+00 1.823853571738e+00 1.824794659356e+00 1.825720089002e+00 1.826627820771e+00 1.827519188459e+00 1.828392784762e+00 1.829248711102e+00 1.830088563852e+00 1.830912476900e+00 1.831718915564e+00 1.832507675746e+00 1.833277899344e+00 1.834031555649e+00 1.834766714226e+00 1.835485067663e+00 1.836186395860e+00 1.836870007622e+00 1.837535238890e+00 1.838182436997e+00 1.838811068380e+00 1.839422140089e+00 1.840016086017e+00 1.840592652614e+00 1.841150420255e+00 1.841690020091e+00 1.842209405974e+00 1.842711274247e+00 1.843196278282e+00 1.843663407026e+00 1.844110968555e+00 1.844540691607e+00 1.844952291187e+00 1.845343627831e+00 1.845717893649e+00 1.846073528719e+00 1.846411751101e+00 1.846731453178e+00 1.847032193036e+00 1.847313405931e+00 1.847576549911e+00 1.847821854571e+00 1.848049295345e+00 1.848257525578e+00 1.848447968301e+00 1.848619072242e+00 1.848772379546e+00 1.848907688479e+00 1.849023599530e+00 1.849123263482e+00 1.849202775007e+00 1.849265572986e+00 1.849309549224e+00 1.849335437754e+00 1.849343572378e+00 1.849333182178e+00 1.849304802855e+00 1.849260105899e+00 1.849196876711e+00 1.849114937326e+00 1.849016012307e+00 1.848900124438e+00 1.848766298309e+00 1.848615539490e+00 1.848446012223e+00 1.848260366703e+00 1.848057735718e+00 1.847837827881e+00 1.847602369764e+00 1.847348587428e+00 1.847078558950e+00 1.846793125263e+00 1.846489200218e+00 1.846171769560e+00 1.845837054841e+00 1.845486465507e+00 1.845120611344e+00 1.844737096973e+00 1.844341215389e+00 1.843929336121e+00 1.843501084770e+00 1.843058835207e+00 1.842600319710e+00 1.842127882863e+00 1.841642563444e+00 1.841141430515e+00 1.840627349026e+00 1.840098115925e+00 1.839556451611e+00 1.839000990846e+00 1.838431156362e+00 1.837849256159e+00 1.837255273541e+00 1.836648449833e+00 1.836030872182e+00 1.835400164601e+00 1.834757365952e+00 1.834103147297e+00 1.833437102699e+00 1.832762044801e+00 1.832075241916e+00 1.831378562624e+00 1.830672499964e+00 1.829955191267e+00 1.829229935004e+00 1.828494575183e+00 1.827751498235e+00 1.827001110810e+00 1.826241392757e+00 1.825474311548e+00 1.824699064989e+00 1.823917281521e+00 1.823129940706e+00 1.822336767494e+00 1.821536520300e+00 1.820730805058e+00 1.819918623931e+00 1.819102863120e+00 1.818282513550e+00 1.817458200533e+00 1.816631667573e+00 1.815801237300e+00 1.814968067333e+00 1.814132067463e+00 1.813293593876e+00 1.812454777347e+00 1.811613923872e+00 1.810774308442e+00 1.809934735470e+00 1.809093922153e+00 1.808256278867e+00 1.807418606330e+00 1.806583313670e+00 1.805750065952e+00 1.804918849199e+00 1.804092427030e+00 1.803269299072e+00 1.802452231142e+00 1.801639591815e+00 1.800831029385e+00 1.800029240421e+00 1.799233751518e+00 1.798445196662e+00 1.797667693507e+00 1.796895602508e+00 1.796133002419e+00 1.795378616863e+00 1.794633680111e+00 1.793901251690e+00 1.793180220125e+00 1.792471639792e+00 1.791775312988e+00 1.791088653938e+00 1.790416884098e+00 1.789758980633e+00 1.789118761137e+00 1.788494340601e+00 1.787884347153e+00 1.787290545089e+00 1.786712186372e+00 1.786152624362e+00 1.785612675026e+00 1.785093240225e+00 1.784594787601e+00 1.784113936568e+00 1.783652805869e+00 1.783213729125e+00 1.782797716855e+00 1.782405757543e+00 1.782037837296e+00 1.781693984051e+00 1.781373468647e+00 1.781078018049e+00 1.780807979071e+00 1.780565597718e+00 1.780351613561e+00 1.780165742331e+00 1.780007816921e+00 1.779877769363e+00 1.779777289326e+00 1.779707955541e+00 1.779670332060e+00 1.779664581868e+00 1.779691409951e+00 1.779749817950e+00 1.779840901025e+00 1.779966718577e+00 1.780127099564e+00 1.780323998559e+00 1.780554029631e+00 1.780820097630e+00 1.781123910755e+00 1.781464750940e+00 1.781844166368e+00 1.782260794834e+00 1.782714713109e+00 1.783210129164e+00 1.783743038361e+00 1.784319700171e+00 1.784935389312e+00 1.785591959565e+00 1.786290684544e+00 1.787028969367e+00 1.787812432444e+00 1.788639311548e+00 1.789509580258e+00 1.790423804407e+00 1.791379232316e+00 1.792381324958e+00 1.793429512192e+00 1.794523021783e+00 1.795663184143e+00 1.796846664079e+00 1.798077808351e+00 1.799355400651e+00 1.800680255457e+00 1.802053497071e+00 1.803470892762e+00 1.804937289284e+00 1.806449880254e+00 1.808012258237e+00 1.809624044750e+00 1.811280444330e+00 1.812986819415e+00 1.814740131516e+00 1.816543189329e+00 1.818393947219e+00 1.820294399925e+00 1.822244074122e+00 1.824240106384e+00 1.826284941246e+00 1.828378007353e+00 1.830521513491e+00 1.832713060820e+00 1.834952030880e+00 1.837240341061e+00 1.839574471600e+00 1.841958566308e+00 1.844390990829e+00 1.846869697072e+00 1.849397924489e+00 1.851972568083e+00 1.854593775560e+00 1.857261840389e+00 1.859976044096e+00 1.862738265170e+00 1.865544790189e+00 1.868396832130e+00 1.871294192775e+00 1.874235037641e+00 1.877223033484e+00 1.880252028625e+00 1.883326205945e+00 1.886441844907e+00 1.889600546544e+00 1.892802872434e+00 1.896043610114e+00 1.899327876820e+00 1.902650452675e+00 1.906012909078e+00 1.909415182786e+00 1.912853735621e+00 1.916333729099e+00 1.919845716311e+00 1.923397722953e+00 1.926982835898e+00 1.930602476159e+00 1.934260604654e+00 1.937946030338e+00 1.941667704023e+00 1.945418481277e+00 1.949201213933e+00 1.953015510164e+00 1.956854684139e+00 1.960727199482e+00 1.964621400622e+00 1.968546570818e+00 1.972495734996e+00 1.976466463606e+00 1.980465933277e+00 1.984482114087e+00 1.988524835404e+00 1.992584936897e+00 1.996663766903e+00 2.000764410758e+00 2.004877395673e+00 2.009012657792e+00 2.013156533710e+00 2.017318942102e+00 2.021493370386e+00 2.025675792952e+00 2.029876189425e+00 2.034077379398e+00 2.038293921812e+00 2.042513633637e+00 2.046740511524e+00 2.050974502478e+00 2.055204415367e+00 2.059446480449e+00 2.063681174300e+00 2.067921135984e+00 2.072157997266e+00 2.076389082217e+00 2.080623706663e+00 2.084844138543e+00 2.089066758232e+00 2.093274960864e+00 2.097476218723e+00 2.101671145497e+00 2.105846492692e+00 2.110019324850e+00 2.114167588352e+00 2.118307372030e+00 2.122427956169e+00 2.126528116983e+00 2.130615804380e+00 2.134671904217e+00 2.138717921319e+00 2.142731478010e+00 2.146724517089e+00 2.150692690805e+00 2.154627108400e+00 2.158544124566e+00 2.162417965317e+00 2.166270537773e+00 2.170085432466e+00 2.173865944628e+00 2.177617441662e+00 2.181321711858e+00 2.184999802305e+00 2.188628248041e+00 2.192222870038e+00 2.195773744753e+00 2.199278091309e+00 2.202745589357e+00 2.206156390888e+00 2.209531911038e+00 2.212849473201e+00 2.216121087504e+00 2.219343699917e+00 2.222506923736e+00 2.225626624202e+00 2.228679961193e+00 2.231686972986e+00 2.234631692799e+00 2.237515468639e+00 2.240347239089e+00 2.243106942105e+00 2.245815659796e+00 2.248450642172e+00 2.251025783001e+00 2.253535963575e+00 2.255972265450e+00 2.258348816450e+00 2.260645525641e+00 2.262880249355e+00 2.265037209542e+00 2.267121105169e+00 2.269136379324e+00 2.271065483979e+00 2.272929890335e+00 2.274706173566e+00 2.276407926236e+00 2.278030911437e+00 2.279565834303e+00 2.281027884017e+00 2.282396293356e+00 2.283689613549e+00 2.284891093887e+00 2.286005958280e+00 2.287039100546e+00 2.287973849006e+00 2.288829536907e+00 2.289584476636e+00 2.290254602114e+00 2.290831431121e+00 2.291308573225e+00 2.291701237179e+00 2.291986058054e+00 2.292185254283e+00 2.292279802092e+00 2.292277351851e+00 2.292182798932e+00 2.291976297275e+00 2.291681427100e+00 2.291272918576e+00 2.290769629687e+00 2.290162847795e+00 2.289446182829e+00 2.288634178222e+00 2.287703236252e+00 2.286678600154e+00 2.285537794330e+00 2.284291815608e+00 2.282941962222e+00 2.281471310584e+00 2.279905480697e+00 2.278214290638e+00 2.276422336677e+00 2.274514746811e+00 2.272490724992e+00 2.270363094790e+00 2.268108627845e+00 2.265752264035e+00 2.263271340731e+00 2.260679481046e+00 2.257974153451e+00 2.255142276416e+00 2.252207296566e+00 2.249141546311e+00 2.245967650858e+00 2.242670364280e+00 2.239252637632e+00 2.235724134244e+00 2.232062926060e+00 2.228295545249e+00 2.224397325747e+00 2.220382597504e+00 2.216249936761e+00 2.211986552745e+00 2.207614651938e+00 2.203107257513e+00 2.198488803420e+00 2.193744084326e+00 2.188873257704e+00 2.183888933845e+00 2.178770711828e+00 2.173540892713e+00 2.168179086478e+00 2.162698180500e+00 2.157097853326e+00 2.151364870298e+00 2.145519783659e+00 2.139541588962e+00 2.133448362101e+00 2.127228857962e+00 2.120883695728e+00 2.114424311799e+00 2.107831398744e+00 2.101126291579e+00 2.094292757486e+00 2.087340145811e+00 2.080267663886e+00 2.073067801160e+00 2.065754817645e+00 2.058314782810e+00 2.050758582512e+00 2.043083433447e+00 2.035283259772e+00 2.027373254009e+00 2.019336122197e+00 2.011189110637e+00 2.002923086483e+00 1.994537625532e+00 1.986044108470e+00 1.977428812188e+00 1.968706060523e+00 1.959866456765e+00 1.950915506442e+00 1.941857533784e+00 1.932683305404e+00 1.923407618765e+00 1.914019138061e+00 1.904527489447e+00 1.894931604390e+00 1.885227249272e+00 1.875429892792e+00 1.865523297353e+00 1.855523699649e+00 1.845425964756e+00 1.835228802675e+00 1.824946552706e+00 1.814563070929e+00 1.804098425948e+00 1.793541534397e+00 1.782898259018e+00 1.772178707014e+00 1.761369332065e+00 1.750492303523e+00 1.739532059250e+00 1.728503319952e+00 1.717407159885e+00 1.706237083584e+00 1.695014126073e+00 1.683720252365e+00 1.672377700439e+00 1.660979691666e+00 1.649528829751e+00 1.638040714309e+00 1.626498874961e+00 1.614931298440e+00 1.603324448448e+00 1.591688565078e+00 1.580034937980e+00 1.568353139561e+00 1.556668370982e+00 1.544964922903e+00 1.533263674860e+00 1.521565158579e+00 1.509869739895e+00 1.498195514389e+00 1.486532814416e+00 1.474904897374e+00 1.463305520470e+00 1.451746400695e+00 1.440239373697e+00 1.428779346102e+00 1.417389072178e+00 1.406062064555e+00 1.394816310040e+00 1.383655889497e+00 1.372586833035e+00 1.361624550636e+00 1.350769997458e+00 1.340038181106e+00 1.329433902586e+00 1.318968758713e+00 1.308653629348e+00 1.298493668121e+00 1.288503821266e+00 1.278689468857e+00 1.269065911973e+00 1.259637212428e+00 1.250418878670e+00 1.241417326964e+00 1.232644866390e+00 1.224113494322e+00 1.215826583434e+00 1.207804979415e+00 1.200046211808e+00 1.192572357016e+00 1.185385792040e+00 1.178494931153e+00 1.171919548728e+00 1.165651079027e+00 1.159717964703e+00 1.154111317821e+00 1.148848415614e+00 1.143938478164e+00 1.139374068425e+00 1.135184669225e+00 1.131349038232e+00 1.127894811049e+00 1.124813962782e+00 1.122106868639e+00 1.119794955770e+00 1.117850893792e+00 1.116306485594e+00 1.115137941448e+00 1.114354739107e+00 1.113961668850e+00 1.113934866355e+00 1.114301694922e+00 1.115025796771e+00 1.116125100633e+00 1.117586809346e+00 1.119393324751e+00 1.121561535708e+00 1.124050163626e+00 1.126881683123e+00 1.130024576456e+00 1.133473000445e+00 1.137227945361e+00 1.141251263439e+00 1.145562460798e+00 1.150118791265e+00 1.154924713395e+00 1.159963949967e+00 1.165207280682e+00 1.170665497405e+00 1.176294264332e+00 1.182101761744e+00 1.188059294920e+00 1.194148746587e+00 1.200370798787e+00 1.206682646362e+00 1.213094215543e+00 1.219568886313e+00 1.226099665603e+00 1.232672362587e+00 1.239255548540e+00 1.245855035395e+00 1.252431797550e+00 1.258985784085e+00 1.265493999915e+00 1.271936332440e+00 1.278311326589e+00 1.284582347063e+00 1.290754286300e+00 1.296798151255e+00 1.302703391985e+00 1.308460701026e+00 1.314042607546e+00 1.319452050614e+00 1.324658514894e+00 1.329662144672e+00 1.334443700981e+00 1.338987842567e+00 1.343293465477e+00 1.347333340171e+00 1.351113800570e+00 1.354609374583e+00 1.357816804144e+00 1.360731132893e+00 1.363329919085e+00 1.365621737618e+00 1.367582231580e+00 1.369216005412e+00 1.370514378689e+00 1.371462726346e+00 1.372073418243e+00 1.372321298161e+00 1.372219596112e+00 1.371758643755e+00 1.370931148033e+00 1.369751223649e+00 1.368198759268e+00 1.366291626333e+00 1.364022950026e+00 1.361392383627e+00 1.358414993993e+00 1.355079226910e+00 1.351403827502e+00 1.347389511389e+00 1.343039750392e+00 1.338375417183e+00 1.333389775217e+00 1.328107560975e+00 1.322534078227e+00 1.316678195726e+00 1.310566406635e+00 1.304197705307e+00 1.297601048420e+00 1.290789117103e+00 1.283774055009e+00 1.276589321244e+00 1.269239420644e+00 1.261755638124e+00 1.254158675097e+00 1.246464429409e+00 1.238710993378e+00 1.230904768935e+00 1.223087035842e+00 1.215276799458e+00 1.207496356487e+00 1.199783423086e+00 1.192151725840e+00 1.184640324114e+00 1.177268409558e+00 1.170065378954e+00 1.163062751790e+00 1.156276980721e+00 1.149744918810e+00 1.143483823439e+00 1.137521915856e+00 1.131883848890e+00 1.126586097484e+00 1.121658439140e+00 1.117112302255e+00 1.112970642480e+00 1.109248499219e+00 1.105960499560e+00 1.103121451122e+00 1.100739010375e+00 1.098828086275e+00 1.097390242892e+00 1.096436115729e+00 1.095966776543e+00 1.095985652880e+00 1.096493294384e+00 1.097488093513e+00 1.098969985880e+00 1.100930786115e+00 1.103371838285e+00 1.106280123504e+00 1.109655574310e+00 1.113486040100e+00 1.117762813375e+00 1.122482888079e+00 1.127627062301e+00 1.133197839733e+00 1.139172738843e+00 1.145548942384e+00 1.152318498152e+00 1.159457406575e+00 1.166975754103e+00 1.174838765489e+00 1.183053962087e+00 1.191599937525e+00 1.200460849525e+00 1.209640118761e+00 1.219098770166e+00 1.228847263531e+00 1.238851447452e+00 1.249101136551e+00 1.259586138286e+00 1.270264078582e+00 1.281143839274e+00 1.292174572387e+00 1.303347776471e+00 1.314636388199e+00 1.325993596536e+00 1.337419803242e+00 1.348848142739e+00 1.360267502024e+00 1.371633973245e+00 1.382895168105e+00 1.394038430576e+00 1.404987509038e+00 1.415724237334e+00 1.426191731638e+00 1.436335984799e+00 1.446130247465e+00 1.455497943514e+00 1.464413847921e+00 1.472817276703e+00 1.480655609672e+00 1.487896966937e+00 1.494470420056e+00 1.500352193536e+00 1.505485207626e+00 1.509827572412e+00 1.513351692467e+00 1.516001417760e+00 1.517763248992e+00 1.518595542201e+00 1.518473355932e+00 1.517386523380e+00 1.515299392222e+00 1.512219748343e+00 1.508130070575e+00 1.503030885287e+00 1.496933299907e+00 1.489835734517e+00 1.481768616655e+00 1.472741220241e+00 1.462791364032e+00 1.451947898120e+00 1.440245238419e+00 1.427741653453e+00 1.414466798125e+00 1.400494255972e+00 1.385867756510e+00 1.370649834424e+00 1.354917819360e+00 1.338715623251e+00 1.322134460462e+00 1.305225729320e+00 1.288065177955e+00 1.270724635167e+00 1.253257482193e+00 1.235744796655e+00 1.218227655282e+00 1.200782729481e+00 1.183446192377e+00 1.166271695117e+00 1.149310876361e+00 1.132576595445e+00 1.116133601330e+00 1.099982390229e+00 1.084160008660e+00 1.068687826959e+00 1.053568904616e+00 1.038844717003e+00 1.024502253877e+00 1.010581156312e+00 9.970877527953e-01 9.840439809358e-01 9.714880431251e-01 9.594325023661e-01 9.479394101449e-01 9.370281460043e-01 9.267705186692e-01 9.172142889621e-01 9.084157553731e-01 9.004594842066e-01 8.933868237280e-01 8.872918163820e-01 8.822147103430e-01 8.782259177038e-01 8.753706034648e-01 8.736721472128e-01 8.731726573372e-01 8.738404152590e-01 8.756902150830e-01 8.786584419953e-01 8.826954751144e-01 8.877303122955e-01 8.936417020910e-01 9.003531429604e-01 9.077053971642e-01 9.155914972018e-01 9.238624556761e-01 9.323715653326e-01 9.410050826140e-01 9.495980874249e-01 9.580630061801e-01 9.662632829097e-01 9.741115436240e-01 9.815334038418e-01 9.884465878812e-01 9.948312987726e-01 1.000631264777e+00 1.005858426024e+00 1.010506895903e+00 1.014597248227e+00 1.018177494453e+00 1.021270428670e+00 1.023954289606e+00 1.026268483466e+00 1.028287234576e+00 1.030068252808e+00 1.031663850235e+00 1.033141028121e+00 1.034527174938e+00 1.035876750085e+00 1.037200790895e+00 1.038524120981e+00 1.039855125253e+00 1.041180675019e+00 1.042509483903e+00 1.043807656496e+00 1.045077315168e+00 1.046288759855e+00 1.047430943051e+00 1.048499877403e+00 1.049475441031e+00 1.050379549388e+00 1.051207498445e+00 1.051990826346e+00 1.052752968134e+00 1.053531400775e+00 1.054377727456e+00 1.055328332397e+00 1.056451977034e+00 1.057784550430e+00 1.059390208004e+00 1.061308566591e+00 1.063567895608e+00 1.066201643423e+00 1.069197415025e+00 1.072551833733e+00 1.076209297210e+00 1.080100960592e+00 1.084124007217e+00 1.088134855746e+00 1.091975045973e+00 1.095434305650e+00 1.098298907101e+00 1.100324324372e+00 1.101265996372e+00 1.100887269918e+00 1.098972364465e+00 1.095362303594e+00 1.089948185507e+00 1.082736113258e+00 1.073826602739e+00 1.063475721953e+00 1.052089740727e+00 1.040227859451e+00 1.028623636428e+00 1.018095954121e+00 1.009550663161e+00 1.003832626291e+00 1.001637982808e+00 1.003380319951e+00 1.009056669258e+00 1.018219213941e+00 1.029913345929e+00 1.042802193452e+00 1.055258010840e+00 1.065557528855e+00 1.072105995484e+00 1.073622700555e+00 1.069408563359e+00 1.059484951224e+00 1.044764787652e+00 1.027032480505e+00 1.008732468330e+00 9.945130344145e-01 9.807496781514e-01 9.693711712385e-01 9.615137253274e-01 9.552005348524e-01 9.287775727154e-01 8.480848789769e-01 7.607365784920e-01 7.298671938202e-01 7.753174018373e-01 8.490777161492e-01 8.929824026604e-01 8.814136684014e-01 8.275688469425e-01 7.750535046649e-01 7.683268265054e-01 8.069121760227e-01 8.448863507864e-01 8.372139648107e-01 7.711921061830e-01 6.783062828519e-01 6.322897075926e-01 6.890677280068e-01 8.067117852961e-01 9.025353404280e-01 9.234021802502e-01 8.570642929663e-01 7.337749908874e-01 6.307398605325e-01 6.380723265545e-01 7.447527497905e-01 8.560553117396e-01 9.042136046138e-01 8.705197082824e-01 7.802340013073e-01 6.974304508535e-01 6.917769274826e-01 7.623647519172e-01 8.410824787196e-01 8.718511128480e-01 8.428801461249e-01 7.875087162180e-01 7.681783444502e-01 8.217461407551e-01 9.135276825828e-01 9.780175671885e-01 9.720735943934e-01 8.933627531548e-01 7.873562688554e-01 7.411314276383e-01 8.109791141785e-01 9.443215382702e-01 1.051348737544e+00 1.077865236600e+00 1.016083663048e+00 9.051428122624e-01 8.268522121986e-01 8.549778471786e-01 9.668807163022e-01 1.075088098793e+00 1.114157643379e+00 1.065490383258e+00 9.580945217721e-01 8.653157132916e-01 8.675449069713e-01 9.653672591343e-01 1.079746541206e+00 1.138476264064e+00 1.112162117466e+00 1.015620354349e+00 9.046219216345e-01 8.563332409363e-01 9.047544685744e-01 1.000161122633e+00 1.070610588545e+00 1.076161448137e+00 1.017024714498e+00 9.282463595628e-01 8.654303621309e-01 8.680943201675e-01 9.221160302014e-01 9.795095413616e-01 1.003462652609e+00 9.853944928235e-01 9.412642726729e-01 8.987584508123e-01 8.787434645687e-01 8.814745107788e-01 8.920136497324e-01 8.976249122043e-01 8.975746197737e-01 8.995247040097e-01 9.085948387127e-01 9.202634451437e-01 9.242067253458e-01 9.145388271033e-01 8.966503745993e-01 8.844240047340e-01 8.882110809146e-01 9.032161863838e-01 9.118588655867e-01 8.983896895132e-01 8.628823237795e-01 8.264267245495e-01 8.206869888845e-01 8.596732198736e-01 9.213792569965e-01 9.654919610535e-01 9.608522105352e-01 9.001921833555e-01 8.065215901410e-01 7.328986925372e-01 7.353428717316e-01 8.132752715711e-01 9.095930323884e-01 9.695866736175e-01 9.677281288827e-01 9.089792221710e-01 8.253763089436e-01 7.662447778480e-01 7.688646034023e-01 8.247490300900e-01 8.938988578336e-01 9.435278016601e-01 9.622909971070e-01 9.553024808726e-01 9.337188985226e-01 9.056933751636e-01 8.743529068950e-01 8.441438969958e-01 8.280074644302e-01 8.437489264107e-01 8.963019695883e-01 9.653745993787e-01 1.015454726860e+00 1.014761231157e+00 9.490520071527e-01 8.309347461581e-01 7.091472154009e-01 6.644312702417e-01 7.374235722977e-01 8.674063038559e-01 9.716937938280e-01 1.001736511127e+00 9.449260847749e-01 8.228907243751e-01 6.957411273345e-01 6.536918550110e-01 7.349474777243e-01 8.716117200379e-01 9.845168516316e-01 1.033722454271e+00 1.013958644802e+00 9.471089389194e-01 8.751157314746e-01 8.439475226287e-01 8.736565426257e-01 9.443557374533e-01 1.020377202190e+00 1.075602864367e+00 1.098680958747e+00 1.088755824562e+00 1.051083357345e+00 9.953816979178e-01 9.367737111941e-01 8.954524798565e-01 8.891688595416e-01 9.195145534555e-01 9.668632202157e-01 1.002032767256e+00 1.001728191652e+00 9.582086931706e-01 8.837575507941e-01 8.103028991546e-01 7.773736185546e-01 8.020402374309e-01 8.612441629209e-01 9.156911741015e-01 9.390406555989e-01 9.275141334141e-01 8.974432153120e-01 8.751329246675e-01 8.790291570015e-01 9.054898871736e-01 9.342135027963e-01 9.464229270889e-01 9.374664172715e-01 9.181033329424e-01 9.061430059897e-01 9.119287989452e-01 9.287816212240e-01 9.383887973175e-01 9.249033764101e-01 8.857491947591e-01 8.347057382735e-01 7.964402795962e-01 7.950882915103e-01
```
