## Supplementary Data 1 for "Heart cockle shells transmit sunlight to photosymbiotic algae using bundled fiber optic cables and condensing lenses": Onebigonelittle-big_550nm_XZ_2.txt (part 6 of 12)

```
 1.335654511589e+00 1.335347079475e+00 1.335468986593e+00 1.336010386093e+00 1.336670633607e+00 1.337031858521e+00 1.336878522771e+00 1.336419304249e+00 1.336146149582e+00 1.336392118347e+00 1.337050476691e+00 1.337694996246e+00 1.337949763111e+00 1.337757341216e+00 1.337393081921e+00 1.337267181364e+00 1.337624089141e+00 1.338336834696e+00 1.338986920947e+00 1.339206691149e+00 1.338983042965e+00 1.338652026851e+00 1.338632453439e+00 1.339111916677e+00 1.339905583589e+00 1.340568768025e+00 1.340746471733e+00 1.340475190907e+00 1.340178609721e+00 1.340302745265e+00 1.340939086780e+00 1.341770989207e+00 1.342356091422e+00 1.342470187472e+00 1.342254226648e+00 1.342098592995e+00 1.342353494443e+00 1.343056063201e+00 1.343904464928e+00 1.344491956894e+00 1.344615651452e+00 1.344431380304e+00 1.344338672618e+00 1.344690535942e+00 1.345512435660e+00 1.346448427827e+00 1.347030037976e+00 1.347071663867e+00 1.346844485458e+00 1.346854988259e+00 1.347414453090e+00 1.348384984062e+00 1.349299834430e+00 1.349756351945e+00 1.349735011269e+00 1.349608434778e+00 1.349827136362e+00 1.350548209222e+00 1.351533060634e+00 1.352366434626e+00 1.352784260269e+00 1.352846164779e+00 1.352872229342e+00 1.353203379689e+00 1.353962590770e+00 1.354963141694e+00 1.355842081938e+00 1.356324972015e+00 1.356434779751e+00 1.356479418977e+00 1.356847429697e+00 1.357706562207e+00 1.358846276374e+00 1.359814176876e+00 1.360274186002e+00 1.360300346480e+00 1.360337182373e+00 1.360846949819e+00 1.361925643973e+00 1.363206074591e+00 1.364142630660e+00 1.364467358920e+00 1.364427436783e+00 1.364587483669e+00 1.365354902844e+00 1.366638929428e+00 1.367930471857e+00 1.368723921578e+00 1.368934207545e+00 1.368964085967e+00 1.369369418047e+00 1.370388110610e+00 1.371758355198e+00 1.372948990381e+00 1.373603547049e+00 1.373814172401e+00 1.374031128550e+00 1.374693661013e+00 1.375868488687e+00 1.377218905017e+00 1.378292100803e+00 1.378888356335e+00 1.379198283482e+00 1.379631821631e+00 1.380487038196e+00 1.381724603418e+00 1.383014374947e+00 1.384015572527e+00 1.384637835732e+00 1.385095793440e+00 1.385716883101e+00 1.386691574836e+00 1.387936413773e+00 1.389176154952e+00 1.390164386999e+00 1.390870469520e+00 1.391480602679e+00 1.392244238319e+00 1.393282966921e+00 1.394516858377e+00 1.395735125646e+00 1.396758457456e+00 1.397573205488e+00 1.398324086233e+00 1.399194772729e+00 1.400272709216e+00 1.401498158639e+00 1.402715674782e+00 1.403796617902e+00 1.404725017680e+00 1.405603050112e+00 1.406564576770e+00 1.407676790723e+00 1.408900401462e+00 1.410129340297e+00 1.411266340024e+00 1.412291940612e+00 1.413273790965e+00 1.414306595412e+00 1.415448085438e+00 1.416681638840e+00 1.417935638721e+00 1.419132125892e+00 1.420244752130e+00 1.421315522139e+00 1.422413182094e+00 1.423590329544e+00 1.424851617959e+00 1.426151458997e+00 1.427434394703e+00 1.428663900900e+00 1.429855000827e+00 1.431046099729e+00 1.432278224089e+00 1.433569323718e+00 1.434915184177e+00 1.436286535168e+00 1.437650968447e+00 1.438990206206e+00 1.440299626355e+00 1.441594079787e+00 1.442906949351e+00 1.444271339806e+00 1.445696793303e+00 1.447161397016e+00 1.448623435935e+00 1.450037680252e+00 1.451392943494e+00 1.452727229559e+00 1.454098466298e+00 1.455545028657e+00 1.457059445895e+00 1.458589426846e+00 1.460074724189e+00 1.461486911577e+00 1.462856070369e+00 1.464241949879e+00 1.465695924003e+00 1.467229728766e+00 1.468798928538e+00 1.470336804993e+00 1.471800650064e+00 1.473206485058e+00 1.474616218503e+00 1.476093864248e+00 1.477663761256e+00 1.479281614250e+00 1.480866910853e+00 1.482371145570e+00 1.483813136133e+00 1.485268113838e+00 1.486809583861e+00 1.488450362232e+00 1.490126593164e+00 1.491752743186e+00 1.493292119004e+00 1.494785861622e+00 1.496321105630e+00 1.497962152058e+00 1.499690171739e+00 1.501422480969e+00 1.503081317634e+00 1.504663340793e+00 1.506236182850e+00 1.507889110406e+00 1.509651273900e+00 1.511464934830e+00 1.513237593524e+00 1.514925058149e+00 1.516569810640e+00 1.518263733114e+00 1.520062851343e+00 1.521939103025e+00 1.523806060780e+00 1.525593639378e+00 1.527320238490e+00 1.529069892105e+00 1.530912500470e+00 1.532839462868e+00 1.534770511061e+00 1.536629301573e+00 1.538419793074e+00 1.540218836139e+00 1.542094609798e+00 1.544048831009e+00 1.546007272962e+00 1.547896110694e+00 1.549715067969e+00 1.551535564872e+00 1.553422860374e+00 1.555373946919e+00 1.557321673309e+00 1.559202508179e+00 1.561021899758e+00 1.562845686271e+00 1.564731360831e+00 1.566666962471e+00 1.568587992069e+00 1.570450029293e+00 1.572271987001e+00 1.574114351007e+00 1.576018144413e+00 1.577958746128e+00 1.579877407157e+00 1.581748510684e+00 1.583606042962e+00 1.585503709286e+00 1.587462357874e+00 1.589443493725e+00 1.591397697386e+00 1.593317551276e+00 1.595248819898e+00 1.597227519676e+00 1.599251295327e+00 1.601276259332e+00 1.603268496961e+00 1.605243527159e+00 1.607242212959e+00 1.609279029481e+00 1.611327650944e+00 1.613354146681e+00 1.615350930480e+00 1.617347023162e+00 1.619373687232e+00 1.621417290992e+00 1.623444971156e+00 1.625442665550e+00 1.627431808523e+00 1.629441297244e+00 1.631479358838e+00 1.633514924764e+00 1.635527865197e+00 1.637531196379e+00 1.639554346215e+00 1.641605531100e+00 1.643669093647e+00 1.645719107138e+00 1.647754846176e+00 1.649802085787e+00 1.651875574187e+00 1.653960345613e+00 1.656034226842e+00 1.658090598006e+00 1.660145519597e+00 1.662216149702e+00 1.664297317983e+00 1.666368326588e+00 1.668422943193e+00 1.670474560286e+00 1.672535312678e+00 1.674603730061e+00 1.676669101159e+00 1.678723291516e+00 1.680777925505e+00 1.682844436666e+00 1.684917763331e+00 1.686987257919e+00 1.689049451855e+00 1.691113124636e+00 1.693185334099e+00 1.695263637706e+00 1.697332547047e+00 1.699391705477e+00 1.701449709560e+00 1.703513162224e+00 1.705579467061e+00 1.707637584499e+00 1.709684127698e+00 1.711728024026e+00 1.713778873243e+00 1.715832050911e+00 1.717880075151e+00 1.719923173583e+00 1.721963202173e+00 1.724007141129e+00 1.726049757111e+00 1.728088241963e+00 1.730123171065e+00 1.732155403953e+00 1.734187874571e+00 1.736214309421e+00 1.738233132948e+00 1.740248263635e+00 1.742262176396e+00 1.744276792008e+00 1.746283654780e+00 1.748283310830e+00 1.750280835767e+00 1.752278243257e+00 1.754272997595e+00 1.756262007975e+00 1.758244967632e+00 1.760223703647e+00 1.762199030094e+00 1.764170058048e+00 1.766132885358e+00 1.768091227324e+00 1.770044906094e+00 1.771993319110e+00 1.773934522094e+00 1.775869569030e+00 1.777799786250e+00 1.779727157158e+00 1.781647426819e+00 1.783559342072e+00 1.785465826735e+00 1.787366562751e+00 1.789261408830e+00 1.791148671355e+00 1.793025150171e+00 1.794896768019e+00 1.796761980446e+00 1.798618951124e+00 1.800468868151e+00 1.802309900505e+00 1.804144498796e+00 1.805970844305e+00 1.807790436214e+00 1.809601273008e+00 1.811403146557e+00 1.813198180055e+00 1.814982551924e+00 1.816758949265e+00 1.818526242455e+00 1.820284529834e+00 1.822034594580e+00 1.823774750724e+00 1.825504387432e+00 1.827226376883e+00 1.828938310040e+00 1.830639038590e+00 1.832331387479e+00 1.834012896289e+00 1.835684265774e+00 1.837344428928e+00 1.838993227746e+00 1.840632613916e+00 1.842261891219e+00 1.843879638048e+00 1.845486367816e+00 1.847081763520e+00 1.848664751343e+00 1.850237688270e+00 1.851799192554e+00 1.853348338241e+00 1.854885548754e+00 1.856410426279e+00 1.857922776541e+00 1.859424202608e+00 1.860911011383e+00 1.862385366835e+00 1.863848436560e+00 1.865298215724e+00 1.866734449997e+00 1.868158675384e+00 1.869567480945e+00 1.870962492948e+00 1.872344167842e+00 1.873713740357e+00 1.875070238275e+00 1.876411328176e+00 1.877737727088e+00 1.879049178825e+00 1.880347847952e+00 1.881631364477e+00 1.882901028185e+00 1.884156791893e+00 1.885396873422e+00 1.886620550656e+00 1.887828638520e+00 1.889023477828e+00 1.890203154814e+00 1.891365815877e+00 1.892514778290e+00 1.893646553547e+00 1.894762420871e+00 1.895862011790e+00 1.896945601755e+00 1.898014439381e+00 1.899067180439e+00 1.900102255072e+00 1.901120324315e+00 1.902122465429e+00 1.903108446891e+00 1.904077796061e+00 1.905029264573e+00 1.905963257517e+00 1.906880309743e+00 1.907780134617e+00 1.908662198462e+00 1.909528590253e+00 1.910375693823e+00 1.911205510593e+00 1.912017578169e+00 1.912810707541e+00 1.913586395696e+00 1.914345528266e+00 1.915086374554e+00 1.915808646614e+00 1.916511412365e+00 1.917195893095e+00 1.917861958727e+00 1.918509780026e+00 1.919139694594e+00 1.919750982444e+00 1.920342214532e+00 1.920915057283e+00 1.921468483292e+00 1.922002685966e+00 1.922518784545e+00 1.923016719407e+00 1.923495149772e+00 1.923953359792e+00 1.924390618793e+00 1.924809244150e+00 1.925210423582e+00 1.925591419628e+00 1.925952584476e+00 1.926294509801e+00 1.926616337031e+00 1.926917889960e+00 1.927200169872e+00 1.927462734671e+00 1.927706948451e+00 1.927930822997e+00 1.928134970102e+00 1.928318186480e+00 1.928482330097e+00 1.928626049690e+00 1.928751684685e+00 1.928856468491e+00 1.928941825698e+00 1.929005889126e+00 1.929051953225e+00 1.929077616043e+00 1.929083589029e+00 1.929069620029e+00 1.929036471013e+00 1.928983516551e+00 1.928910938460e+00 1.928818671146e+00 1.928706305467e+00 1.928575043380e+00 1.928423478437e+00 1.928253954986e+00 1.928064147330e+00 1.927854407163e+00 1.927626034564e+00 1.927378159177e+00 1.927111491125e+00 1.926825750045e+00 1.926519476207e+00 1.926195456419e+00 1.925852831343e+00 1.925491419713e+00 1.925111664537e+00 1.924712661176e+00 1.924295559152e+00 1.923860190605e+00 1.923405674256e+00 1.922934768648e+00 1.922444817633e+00 1.921937494441e+00 1.921412829913e+00 1.920868808249e+00 1.920309675496e+00 1.919732952272e+00 1.919137967086e+00 1.918525980480e+00 1.917897177981e+00 1.917251687154e+00 1.916591129568e+00 1.915912223486e+00 1.915219036249e+00 1.914509019023e+00 1.913782461481e+00 1.913041867697e+00 1.912283795669e+00 1.911511716199e+00 1.910724910262e+00 1.909923591764e+00 1.909109172969e+00 1.908278497714e+00 1.907434927297e+00 1.906575839477e+00 1.905704132116e+00 1.904820042950e+00 1.903921892045e+00 1.903012045296e+00 1.902090536236e+00 1.901154880209e+00 1.900208679515e+00 1.899250726071e+00 1.898281963842e+00 1.897303918434e+00 1.896313044460e+00 1.895313870259e+00 1.894302897711e+00 1.893283224003e+00 1.892255447604e+00 1.891218759648e+00 1.890173793167e+00 1.889118758411e+00 1.888056555951e+00 1.886988056057e+00 1.885911296138e+00 1.884828876765e+00 1.883741595642e+00 1.882646933270e+00 1.881547791859e+00 1.880442945659e+00 1.879332939699e+00 1.878219611791e+00 1.877102168701e+00 1.875983225055e+00 1.874861575206e+00 1.873736345993e+00 1.872610700660e+00 1.871483091838e+00 1.870355489057e+00 1.869226579798e+00 1.868097534471e+00 1.866970306038e+00 1.865843936015e+00 1.864721143206e+00 1.863599447686e+00 1.862479837045e+00 1.861364470703e+00 1.860252049969e+00 1.859144930338e+00 1.858044744173e+00 1.856949176599e+00 1.855859476894e+00 1.854776082575e+00 1.853699291173e+00 1.852632326415e+00 1.851574839466e+00 1.850526598700e+00 1.849488187891e+00 1.848457808635e+00 1.847438329357e+00 1.846431987320e+00 1.845439805961e+00 1.844461412924e+00 1.843495249733e+00 1.842543362472e+00 1.841604076524e+00 1.840681555590e+00 1.839776173696e+00 1.838889487562e+00 1.838020966613e+00 1.837168962974e+00 1.836333950143e+00 1.835519783332e+00 1.834725438344e+00 1.833953983474e+00 1.833204895847e+00 1.832476930262e+00 1.831771958801e+00 1.831089796143e+00 1.830431472079e+00 1.829798417555e+00 1.829192986458e+00 1.828613571522e+00 1.828061046995e+00 1.827534895525e+00 1.827037306570e+00 1.826568973377e+00 1.826131404233e+00 1.825723941077e+00 1.825349168121e+00 1.825004048587e+00 1.824691474450e+00 1.824411678989e+00 1.824166834669e+00 1.823957131529e+00 1.823779845361e+00 1.823638813440e+00 1.823534397244e+00 1.823466386439e+00 1.823436962204e+00 1.823445254305e+00 1.823489621576e+00 1.823575799810e+00 1.823699483565e+00 1.823866847167e+00 1.824073745963e+00 1.824322360425e+00 1.824611788912e+00 1.824943628708e+00 1.825319567885e+00 1.825740038192e+00 1.826204868918e+00 1.826713965250e+00 1.827266613840e+00 1.827866058414e+00 1.828512430324e+00 1.829206527024e+00 1.829947131038e+00 1.830734417244e+00 1.831569035519e+00 1.832453171171e+00 1.833385663378e+00 1.834368511633e+00 1.835398699812e+00 1.836478496258e+00 1.837607276737e+00 1.838787837470e+00 1.840020396482e+00 1.841300797810e+00 1.842632991904e+00 1.844014837720e+00 1.845449537170e+00 1.846935204118e+00 1.848473411795e+00 1.850062750458e+00 1.851703590171e+00 1.853395744113e+00 1.855139406296e+00 1.856936403556e+00 1.858786904542e+00 1.860686937589e+00 1.862640967403e+00 1.864644247436e+00 1.866701661371e+00 1.868811980272e+00 1.870972534667e+00 1.873186743117e+00 1.875451266740e+00 1.877767729196e+00 1.880135130764e+00 1.882553013026e+00 1.885024551591e+00 1.887543998444e+00 1.890115091216e+00 1.892734860980e+00 1.895404668430e+00 1.898125654564e+00 1.900892924442e+00 1.903711411593e+00 1.906575720343e+00 1.909488774833e+00 1.912450204796e+00 1.915456488287e+00 1.918512065894e+00 1.921610065492e+00 1.924754706238e+00 1.927943685574e+00 1.931176515403e+00 1.934454567525e+00 1.937771379816e+00 1.941133331078e+00 1.944535141810e+00 1.947977386943e+00 1.951462310005e+00 1.954982612030e+00 1.958544530690e+00 1.962141198689e+00 1.965775843192e+00 1.969447605108e+00 1.973151508738e+00 1.976893861551e+00 1.980664588175e+00 1.984471941597e+00 1.988308915661e+00 1.992174361045e+00 1.996073717859e+00 1.999996393928e+00 2.003952062120e+00 2.007929516171e+00 2.011934077019e+00 2.015964393428e+00 2.020013909823e+00 2.024091546931e+00 2.028183972043e+00 2.032300170703e+00 2.036433880482e+00 2.040583575168e+00 2.044754735239e+00 2.048933690252e+00 2.053133228521e+00 2.057341204562e+00 2.061563561802e+00 2.065796271381e+00 2.070032355196e+00 2.074285360677e+00 2.078535913419e+00 2.082798009162e+00 2.087061149534e+00 2.091325126033e+00 2.095596622475e+00 2.099859760952e+00 2.104129696992e+00 2.108389978053e+00 2.112650043493e+00 2.116905477364e+00 2.121148306997e+00 2.125392458385e+00 2.129616099046e+00 2.133837234266e+00 2.138041716585e+00 2.142232237811e+00 2.146411547601e+00 2.150566115929e+00 2.154713635061e+00 2.158832281215e+00 2.162935713943e+00 2.167015517948e+00 2.171067774124e+00 2.175104241174e+00 2.179101909880e+00 2.183082196979e+00 2.187026088490e+00 2.190941463810e+00 2.194828323755e+00 2.198672716050e+00 2.202492949603e+00 2.206265661751e+00 2.210008913918e+00 2.213708802553e+00 2.217366014225e+00 2.220987819424e+00 2.224555450343e+00 2.228089555608e+00 2.231567589026e+00 2.235003177575e+00 2.238388180968e+00 2.241718321597e+00 2.245004695134e+00 2.248226243451e+00 2.251403829440e+00 2.254518156119e+00 2.257574936074e+00 2.260578304161e+00 2.263512235965e+00 2.266394632336e+00 2.269203229253e+00 2.271954558452e+00 2.274637986941e+00 2.277250322379e+00 2.279801652004e+00 2.282273312865e+00 2.284683355135e+00 2.287013620562e+00 2.289272161067e+00 2.291459472878e+00 2.293562130477e+00 2.295597200308e+00 2.297543214550e+00 2.299415824214e+00 2.301205331217e+00 2.302907606042e+00 2.304534801814e+00 2.306066011837e+00 2.307521862780e+00 2.308881964766e+00 2.310156141171e+00 2.311343432880e+00 2.312432169555e+00 2.313439178403e+00 2.314342464887e+00 2.315158961332e+00 2.315877594136e+00 2.316495972356e+00 2.317025694771e+00 2.317445128269e+00 2.317776489754e+00 2.317997397301e+00 2.318120955994e+00 2.318146348208e+00 2.318057480471e+00 2.317877162823e+00 2.317576969427e+00 2.317181191211e+00 2.316674675213e+00 2.316056981364e+00 2.315338166617e+00 2.314496074777e+00 2.313557328879e+00 2.312495689058e+00 2.311326653576e+00 2.310046288929e+00 2.308642681588e+00 2.307138634293e+00 2.305503162474e+00 2.303763651884e+00 2.301901136629e+00 2.299919026200e+00 2.297826789340e+00 2.295603637476e+00 2.293272880906e+00 2.290810954633e+00 2.288234981397e+00 2.285536967275e+00 2.282709153285e+00 2.279772432392e+00 2.276697146546e+00 2.273510842641e+00 2.270193037560e+00 2.266750619137e+00 2.263190128001e+00 2.259492162208e+00 2.255681875775e+00 2.251734118270e+00 2.247664867512e+00 2.243470006597e+00 2.239140156961e+00 2.234694559092e+00 2.230106766169e+00 2.225404340602e+00 2.220566387644e+00 2.215598904067e+00 2.210510132412e+00 2.205282102567e+00 2.199936441709e+00 2.194451791098e+00 2.188843232059e+00 2.183107195636e+00 2.177234365021e+00 2.171243008987e+00 2.165110848378e+00 2.158860013772e+00 2.152473985935e+00 2.145958744077e+00 2.139322354663e+00 2.132545796030e+00 2.125653448943e+00 2.118623730233e+00 2.111471351089e+00 2.104192680226e+00 2.096779798105e+00 2.089250242940e+00 2.081585449204e+00 2.073800720252e+00 2.065889836116e+00 2.057849909066e+00 2.049693782635e+00 2.041405194638e+00 2.033001938364e+00 2.024472566503e+00 2.015820898677e+00 2.007053265286e+00 1.998160580897e+00 1.989155297992e+00 1.980027006320e+00 1.970783832340e+00 1.961426432914e+00 1.951950287630e+00 1.942366876714e+00 1.932665053267e+00 1.922857009759e+00 1.912938397466e+00 1.902908361601e+00 1.892779118903e+00 1.882537043312e+00 1.872197902199e+00 1.861754977588e+00 1.851210259210e+00 1.840573418778e+00 1.829833161355e+00 1.819007142442e+00 1.808083751216e+00 1.797071749752e+00 1.785976856500e+00 1.774790544013e+00 1.763530900839e+00 1.752184740803e+00 1.740766243193e+00 1.729275113455e+00 1.717708299369e+00 1.706081822613e+00 1.694383306499e+00 1.682630542491e+00 1.670818623746e+00 1.658950801596e+00 1.647040131442e+00 1.635074101463e+00 1.623076170992e+00 1.611035787993e+00 1.598963815313e+00 1.586867139495e+00 1.574741533045e+00 1.562605860059e+00 1.550449505017e+00 1.538290695397e+00 1.526129065590e+00 1.513969011979e+00 1.501823319463e+00 1.489687294073e+00 1.477580267000e+00 1.465496951798e+00 1.453451172801e+00 1.441450384289e+00 1.429495392548e+00 1.417602376313e+00 1.405770494197e+00 1.394015007039e+00 1.382338817415e+00 1.370752284541e+00 1.359265223626e+00 1.347882119025e+00 1.336618750823e+00 1.325476261133e+00 1.314471750615e+00 1.303609090546e+00 1.292901132246e+00 1.282357487840e+00 1.271985009756e+00 1.261802616977e+00 1.251808216642e+00 1.242024366579e+00 1.232451819079e+00 1.223107367621e+00 1.214002601413e+00 1.205138531824e+00 1.196541907257e+00 1.188205024563e+00 1.180154052261e+00 1.172390782257e+00 1.164924121553e+00 1.157776352561e+00 1.150935192697e+00 1.144435675622e+00 1.138265405534e+00 1.132444245849e+00 1.126982661510e+00 1.121871552264e+00 1.117146078795e+00 1.112781164083e+00 1.108807665853e+00 1.105219504872e+00 1.102014534488e+00 1.099220549943e+00 1.096804870581e+00 1.094806317390e+00 1.093197983656e+00 1.091991212643e+00 1.091193183973e+00 1.090777867827e+00 1.090778073792e+00 1.091153600385e+00 1.091926256997e+00 1.093082623723e+00 1.094604700432e+00 1.096513267155e+00 1.098763111323e+00 1.101381581520e+00 1.104334517916e+00 1.107617764108e+00 1.111232990678e+00 1.115141005403e+00 1.119362920086e+00 1.123854439771e+00 1.128621857150e+00 1.133647980090e+00 1.138904463359e+00 1.144401453528e+00 1.150093571179e+00 1.155991814436e+00 1.162064209369e+00 1.168294940469e+00 1.174683322092e+00 1.181185776059e+00 1.187813468483e+00 1.194528994732e+00 1.201324786278e+00 1.208186660578e+00 1.215082735042e+00 1.222019137885e+00 1.228955568412e+00 1.235894043430e+00 1.242806684193e+00 1.249677367642e+00 1.256502538075e+00 1.263244841185e+00 1.269910691993e+00 1.276467073941e+00 1.282906975604e+00 1.289218590320e+00 1.295373581896e+00 1.301376652271e+00 1.307193483048e+00 1.312827261789e+00 1.318255520604e+00 1.323463372219e+00 1.328450382115e+00 1.333185649371e+00 1.337677828115e+00 1.341899515248e+00 1.345847098156e+00 1.349514732366e+00 1.352878540099e+00 1.355948413820e+00 1.358697696989e+00 1.361128797093e+00 1.363235835431e+00 1.364999424895e+00 1.366434057354e+00 1.367511030530e+00 1.368244998493e+00 1.368623672756e+00 1.368639239734e+00 1.368305063029e+00 1.367599398645e+00 1.366539285999e+00 1.365116758376e+00 1.363329964661e+00 1.361192658725e+00 1.358692129701e+00 1.355847665914e+00 1.352655912123e+00 1.349120441291e+00 1.345261490119e+00 1.341069441109e+00 1.336569999381e+00 1.331764939966e+00 1.326663178124e+00 1.321290175503e+00 1.315642661364e+00 1.309749647037e+00 1.303621579623e+00 1.297269471667e+00 1.290726554744e+00 1.283995501522e+00 1.277107519038e+00 1.270081214630e+00 1.262932983119e+00 1.255698170884e+00 1.248384752844e+00 1.241031728073e+00 1.233658149550e+00 1.226286732949e+00 1.218952763569e+00 1.211671972024e+00 1.204482063406e+00 1.197402575774e+00 1.190462016291e+00 1.183694338791e+00 1.177114682540e+00 1.170760681879e+00 1.164650400411e+00 1.158812773079e+00 1.153272710746e+00 1.148049046066e+00 1.143170620888e+00 1.138650624237e+00 1.134513831933e+00 1.130775166451e+00 1.127451113160e+00 1.124556519276e+00 1.122101754836e+00 1.120100796730e+00 1.118557305758e+00 1.117482581133e+00 1.116877032303e+00 1.116746693280e+00 1.117091033439e+00 1.117908165890e+00 1.119199506740e+00 1.120954857863e+00 1.123177918163e+00 1.125851481820e+00 1.128977232794e+00 1.132543188759e+00 1.136534722585e+00 1.140954756018e+00 1.145775962614e+00 1.151004421293e+00 1.156614926478e+00 1.162601004360e+00 1.168959062969e+00 1.175657666226e+00 1.182709699237e+00 1.190079845204e+00 1.197770672411e+00 1.205768410598e+00 1.214047242544e+00 1.222618231622e+00 1.231440112501e+00 1.240521373553e+00 1.249836323183e+00 1.259366226096e+00 1.269111795405e+00 1.279027782498e+00 1.289124125061e+00 1.299359595683e+00 1.309718772287e+00 1.320187050500e+00 1.330716432979e+00 1.341308335498e+00 1.351907546523e+00 1.362497017268e+00 1.373045368606e+00 1.383498563583e+00 1.393848160457e+00 1.404025852736e+00 1.414008549162e+00 1.423753422278e+00 1.433199686233e+00 1.442327824463e+00 1.451065730409e+00 1.459382060191e+00 1.467228815123e+00 1.474544974961e+00 1.481303504366e+00 1.487436923609e+00 1.492912756407e+00 1.497683942427e+00 1.501698594817e+00 1.504932114747e+00 1.507328365923e+00 1.508865757254e+00 1.509507275850e+00 1.509219378723e+00 1.507993450594e+00 1.505788998925e+00 1.502609323602e+00 1.498437602212e+00 1.493265019962e+00 1.487106773873e+00 1.479953050654e+00 1.471832844637e+00 1.462755146413e+00 1.452751542309e+00 1.441854469174e+00 1.430092054183e+00 1.417525506066e+00 1.404184159467e+00 1.390139068593e+00 1.375440615924e+00 1.360148717426e+00 1.344345879971e+00 1.328080156425e+00 1.311442801363e+00 1.294495725585e+00 1.277313807952e+00 1.259977873251e+00 1.242543698330e+00 1.225099475273e+00 1.207690379004e+00 1.190395083546e+00 1.173257012175e+00 1.156325928992e+00 1.139659101429e+00 1.123265153528e+00 1.107205132674e+00 1.091476820324e+00 1.076105651053e+00 1.061107388814e+00 1.046468821032e+00 1.032219861441e+00 1.018328910664e+00 1.004818463181e+00 9.916761796017e-01 9.789017645804e-01 9.665152649643e-01 9.545066540599e-01 9.429214617899e-01 9.317612098183e-01 9.210810300058e-01 9.109254792962e-01 9.013372737152e-01 8.924063144554e-01 8.841799260052e-01 8.767623448058e-01 8.702174511619e-01 8.646408944840e-01 8.601130548926e-01 8.566963171386e-01 8.544794660425e-01 8.534778541622e-01 8.537540269227e-01 8.552964207837e-01 8.580962355144e-01 8.621281377718e-01 8.673015433022e-01 8.735684247001e-01 8.807876941092e-01 8.888574914041e-01 8.976345964448e-01 9.069559759928e-01 9.166953265045e-01 9.266624603513e-01 9.367353615261e-01 9.467461399560e-01 9.565646286911e-01 9.660761668688e-01 9.751528490098e-01 9.837316367390e-01 9.917142720270e-01 9.990691621979e-01 1.005755681754e+00 1.011756948222e+00 1.017095504286e+00 1.021769907668e+00 1.025840369846e+00 1.029339993306e+00 1.032335680828e+00 1.034894622877e+00 1.037076853714e+00 1.038968942017e+00 1.040618902737e+00 1.042108667381e+00 1.043479827480e+00 1.044783309111e+00 1.046061185062e+00 1.047326468481e+00 1.048609617102e+00 1.049898658771e+00 1.051206985634e+00 1.052511939849e+00 1.053801997296e+00 1.055067091031e+00 1.056274191118e+00 1.057425584525e+00 1.058498625019e+00 1.059494696155e+00 1.060414350138e+00 1.061268700627e+00 1.062083212625e+00 1.062875820149e+00 1.063697646734e+00 1.064577275404e+00 1.065571230244e+00 1.066727563400e+00 1.068084306355e+00 1.069693584408e+00 1.071570422634e+00 1.073741159497e+00 1.076182908943e+00 1.078864951426e+00 1.081718590824e+00 1.084632585819e+00 1.087473863699e+00 1.090052292459e+00 1.092163666495e+00 1.093560943022e+00 1.093990756714e+00 1.093191257885e+00 1.090915482118e+00 1.086965948997e+00 1.081186012574e+00 1.073538186296e+00 1.064080071748e+00 1.053031457548e+00 1.040782479872e+00 1.027892851935e+00 1.015127280927e+00 1.003369641757e+00 9.936173320249e-01 9.868389766057e-01 9.838641287216e-01 9.852288525885e-01 9.910197743284e-01 1.000821674020e+00 1.013643422721e+00 1.028043098362e+00 1.042226767202e+00 1.054266365348e+00 1.062339571328e+00 1.064942735444e+00 1.061183699716e+00 1.050959449043e+00 1.035176370864e+00 1.015786682714e+00 9.956347757586e-01 9.801951808295e-01 9.658684765761e-01 9.549683806242e-01 9.490080135722e-01 9.467609727242e-01 9.197328085263e-01 8.423971176740e-01 7.638127280807e-01 7.421510549612e-01 7.887542976936e-01 8.548413983077e-01 8.875204620165e-01 8.668766565692e-01 8.114046110559e-01 7.679381924632e-01 7.766035509740e-01 8.262759137508e-01 8.660508064181e-01 8.531483397815e-01 7.795080013568e-01 6.820334162229e-01 6.391363261141e-01 7.037077980566e-01 8.260152320515e-01 9.217653629239e-01 9.397709587705e-01 8.703732563729e-01 7.463002930793e-01 6.455026962145e-01 6.539407739844e-01 7.573647424730e-01 8.638967952113e-01 9.091148657344e-01 8.771228047066e-01 7.949427717708e-01 7.238091503404e-01 7.224673334203e-01 7.838641605899e-01 8.470165731671e-01 8.646531085978e-01 8.320368076360e-01 7.874440355270e-01 7.892124980974e-01 8.574256192978e-01 9.470216218854e-01 9.961387088936e-01 9.695336965444e-01 8.736906951902e-01 7.649777302338e-01 7.378058349155e-01 8.323492750457e-01 9.750654878910e-01 1.075417561884e+00 1.085858135920e+00 1.006300721061e+00 8.852356224592e-01 8.140153513093e-01 8.618413102858e-01 9.862995928188e-01 1.092165211800e+00 1.117512066816e+00 1.050307462757e+00 9.285492451435e-01 8.374777875354e-01 8.605663553964e-01 9.795884347057e-01 1.100992494565e+00 1.152497239669e+00 1.109415688968e+00 9.931299070034e-01 8.692215544413e-01 8.259489332881e-01 8.934590759408e-01 1.004860465919e+00 1.080502164497e+00 1.081547480945e+00 1.012269878805e+00 9.134316198196e-01 8.472704168510e-01 8.555341432984e-01 9.177289805346e-01 9.791712097615e-01 1.001614230038e+00 9.786254638170e-01 9.300813287844e-01 8.876767325653e-01 8.734159422407e-01 8.841396557611e-01 8.999097521157e-01 9.050889890866e-01 8.991547453508e-01 8.928226828584e-01 8.958172608848e-01 9.071391487823e-01 9.169631761494e-01 9.170418888985e-01 9.084563285526e-01 9.000198581915e-01 8.988325400014e-01 9.014188179998e-01 8.955603342192e-01 8.720698957000e-01 8.367029964677e-01 8.129589138535e-01 8.271140115334e-01 8.806927099432e-01 9.434042704960e-01 9.759289331520e-01 9.528357289519e-01 8.742849860573e-01 7.725401651790e-01 7.100364312196e-01 7.388304907983e-01 8.372076293049e-01 9.372034643519e-01 9.870385165456e-01 9.680061005079e-01 8.933602609671e-01 8.049801854150e-01 7.594084777020e-01 7.866731331508e-01 8.598616876619e-01 9.298829400527e-01 9.661378280938e-01 9.644795198353e-01 9.395026938901e-01 9.113575149692e-01 8.919282484134e-01 8.797945599414e-01 8.690669812949e-01 8.619158153343e-01 8.706289654557e-01 9.043964199105e-01 9.535300564852e-01 9.905383597691e-01 9.862060333837e-01 9.258222553862e-01 8.206168983713e-01 7.164163849561e-01 6.849370060787e-01 7.569163219761e-01 8.765561434340e-01 9.692902051737e-01 9.902954871635e-01 9.290017701457e-01 8.093694773139e-01 6.943069034530e-01 6.709649803624e-01 7.639020249398e-01 9.013105132648e-01 1.008896789229e+00 1.050169672216e+00 1.021753890921e+00 9.470468043992e-01 8.698579365656e-01 8.381503051861e-01 8.718949286683e-01 9.482956824309e-01 1.028608328330e+00 1.084592488243e+00 1.103330028914e+00 1.083121971097e+00 1.029953020123e+00 9.568989693796e-01 8.856555214718e-01 8.444577393431e-01 8.537894706920e-01 9.067984594330e-01 9.709030429618e-01 1.009157639868e+00 9.970516855129e-01 9.304884246951e-01 8.305625678235e-01 7.451439382406e-01 7.302660675103e-01 7.963274348663e-01 8.940378882626e-01 9.675574589120e-01 9.868309777929e-01 9.513687099376e-01 8.875374784587e-01 8.397834589211e-01 8.445509271150e-01 8.980326185828e-01 9.623471364985e-01 1.000565302264e+00 9.969249896593e-01 9.593662916780e-01 9.134931001664e-01 8.879515148423e-01 8.939427033040e-01 9.168690914393e-01 9.309660045954e-01 9.190363048949e-01 8.816194782176e-01 8.361547102532e-01 8.113496061398e-01
 1.402071545943e+00 1.401873697691e+00 1.402122419072e+00 1.402812517180e+00 1.403628967273e+00 1.404133645400e+00 1.404099963142e+00 1.403746759780e+00 1.403585106384e+00 1.403962092057e+00 1.404769578473e+00 1.405566614462e+00 1.405960448937e+00 1.405885436756e+00 1.405625479508e+00 1.405610560652e+00 1.406100443395e+00 1.406963686239e+00 1.407763712019e+00 1.408117183918e+00 1.408006240044e+00 1.407779065858e+00 1.407872814175e+00 1.408486638190e+00 1.409429253620e+00 1.410240947344e+00 1.410547684356e+00 1.410384626774e+00 1.410190753137e+00 1.410429563279e+00 1.411201053449e+00 1.412181406766e+00 1.412911190051e+00 1.413149987022e+00 1.413038013102e+00 1.412983514525e+00 1.413353504429e+00 1.414193195048e+00 1.415189721695e+00 1.415915904562e+00 1.416158421227e+00 1.416076824366e+00 1.416085074979e+00 1.416553975319e+00 1.417511835551e+00 1.418592908742e+00 1.419310671844e+00 1.419466932525e+00 1.419339870259e+00 1.419450228874e+00 1.420126282670e+00 1.421232253678e+00 1.422291153065e+00 1.422880124342e+00 1.422968248616e+00 1.422935818370e+00 1.423252633360e+00 1.424092012174e+00 1.425214398897e+00 1.426188504043e+00 1.426730922445e+00 1.426895572484e+00 1.427012765872e+00 1.427444268889e+00 1.428324368754e+00 1.429460861494e+00 1.430472972315e+00 1.431073342118e+00 1.431282441262e+00 1.431419735175e+00 1.431889207782e+00 1.432867227447e+00 1.434137494575e+00 1.435234645492e+00 1.435809871107e+00 1.435934254133e+00 1.436061658919e+00 1.436668254820e+00 1.437861893863e+00 1.439272770711e+00 1.440339009452e+00 1.440776058880e+00 1.440826911919e+00 1.441070311474e+00 1.441931347674e+00 1.443332232915e+00 1.444757221118e+00 1.445678191766e+00 1.445992069058e+00 1.446102205637e+00 1.446584386885e+00 1.447699762726e+00 1.449192712063e+00 1.450516502106e+00 1.451289735364e+00 1.451590856067e+00 1.451880678149e+00 1.452621096691e+00 1.453899527521e+00 1.455374493005e+00 1.456574200377e+00 1.457276279596e+00 1.457668056651e+00 1.458172640613e+00 1.459111424068e+00 1.460456612104e+00 1.461867724822e+00 1.462984357474e+00 1.463702138741e+00 1.464236603321e+00 1.464931814267e+00 1.465994244843e+00 1.467345609104e+00 1.468699237397e+00 1.469792822914e+00 1.470586193219e+00 1.471272199406e+00 1.472111769570e+00 1.473239613334e+00 1.474575648253e+00 1.475898527278e+00 1.477018980109e+00 1.477916535367e+00 1.478742642564e+00 1.479690257439e+00 1.480856236050e+00 1.482176935749e+00 1.483491265949e+00 1.484661598208e+00 1.485670017675e+00 1.486623231389e+00 1.487663051367e+00 1.488858630447e+00 1.490170675211e+00 1.491489229225e+00 1.492709881207e+00 1.493813387583e+00 1.494869936539e+00 1.495979806338e+00 1.497200790795e+00 1.498516558860e+00 1.499852587050e+00 1.501129417441e+00 1.502317926829e+00 1.503462147858e+00 1.504633741750e+00 1.505886466666e+00 1.507223757519e+00 1.508601219092e+00 1.509958952597e+00 1.511262049957e+00 1.512524058299e+00 1.513786613336e+00 1.515089203963e+00 1.516452322838e+00 1.517869970746e+00 1.519312614176e+00 1.520747059343e+00 1.522154871963e+00 1.523532408617e+00 1.524894253161e+00 1.526273832477e+00 1.527705900697e+00 1.529198194219e+00 1.530730169848e+00 1.532257801137e+00 1.533736312136e+00 1.535154639583e+00 1.536552601431e+00 1.537986900627e+00 1.539497449923e+00 1.541075048021e+00 1.542667965187e+00 1.544213636078e+00 1.545685522046e+00 1.547113918818e+00 1.548559347266e+00 1.550073986664e+00 1.551666089738e+00 1.553293959214e+00 1.554889236573e+00 1.556409010878e+00 1.557870826037e+00 1.559336053009e+00 1.560869313961e+00 1.562494938163e+00 1.564166429049e+00 1.565805249161e+00 1.567362631300e+00 1.568856009615e+00 1.570362796611e+00 1.571955956517e+00 1.573648650797e+00 1.575375361909e+00 1.577051723069e+00 1.578639603022e+00 1.580181306977e+00 1.581764862453e+00 1.583455270617e+00 1.585231326095e+00 1.587011373025e+00 1.588716165891e+00 1.590343341797e+00 1.591961552860e+00 1.593659660038e+00 1.595468358205e+00 1.597327015894e+00 1.599143250892e+00 1.600873360461e+00 1.602560453346e+00 1.604296648142e+00 1.606138741967e+00 1.608057852077e+00 1.609965409809e+00 1.611792530409e+00 1.613558212359e+00 1.615347752786e+00 1.617229315974e+00 1.619195396552e+00 1.621163467695e+00 1.623058283622e+00 1.624884721154e+00 1.626718441008e+00 1.628630240962e+00 1.630619256880e+00 1.632611062320e+00 1.634531990005e+00 1.636382237438e+00 1.638234742623e+00 1.640154034303e+00 1.642135882484e+00 1.644113463799e+00 1.646022371203e+00 1.647870562463e+00 1.649723590520e+00 1.651637680884e+00 1.653600741239e+00 1.655549467656e+00 1.657437731284e+00 1.659286037623e+00 1.661154952505e+00 1.663085260933e+00 1.665052549718e+00 1.666996560475e+00 1.668893078749e+00 1.670775241193e+00 1.672697360657e+00 1.674681146070e+00 1.676687300435e+00 1.678663981995e+00 1.680607587824e+00 1.682561373024e+00 1.684563315629e+00 1.686609275868e+00 1.688657138557e+00 1.690668934896e+00 1.692665144693e+00 1.694684102128e+00 1.696739980451e+00 1.698808453190e+00 1.700852830271e+00 1.702867106432e+00 1.704881268785e+00 1.706924783782e+00 1.708985035225e+00 1.711028261776e+00 1.713042694615e+00 1.715046989330e+00 1.717072232589e+00 1.719125319601e+00 1.721176114595e+00 1.723203010669e+00 1.725221218213e+00 1.727258154638e+00 1.729323854171e+00 1.731400981895e+00 1.733464450042e+00 1.735512127901e+00 1.737572216923e+00 1.739657940773e+00 1.741754145611e+00 1.743839406124e+00 1.745906448588e+00 1.747971620385e+00 1.750052478902e+00 1.752142520218e+00 1.754222821875e+00 1.756286400723e+00 1.758346919278e+00 1.760415217587e+00 1.762492414923e+00 1.764565333907e+00 1.766626603009e+00 1.768688578075e+00 1.770761984973e+00 1.772841897664e+00 1.774917848236e+00 1.776986058602e+00 1.779054935792e+00 1.781132200946e+00 1.783215975661e+00 1.785289424016e+00 1.787352354520e+00 1.789413729614e+00 1.791480671180e+00 1.793550051085e+00 1.795611546425e+00 1.797659960484e+00 1.799706135639e+00 1.801758458472e+00 1.803814264961e+00 1.805863324453e+00 1.807906919275e+00 1.809947857555e+00 1.811992437257e+00 1.814036617985e+00 1.816074027455e+00 1.818107540752e+00 1.820139902651e+00 1.822170961114e+00 1.824195226072e+00 1.826213654229e+00 1.828225680149e+00 1.830237797989e+00 1.832249573780e+00 1.834253153784e+00 1.836250061945e+00 1.838244069660e+00 1.840237119249e+00 1.842228327248e+00 1.844212482405e+00 1.846190528041e+00 1.848164427082e+00 1.850134268054e+00 1.852099329101e+00 1.854056301565e+00 1.856007781311e+00 1.857955098218e+00 1.859896349333e+00 1.861830390432e+00 1.863757339122e+00 1.865680383801e+00 1.867599012545e+00 1.869510670702e+00 1.871414018021e+00 1.873310083678e+00 1.875202351314e+00 1.877086920691e+00 1.878963656703e+00 1.880830155422e+00 1.882690575061e+00 1.884544337228e+00 1.886390134990e+00 1.888228186108e+00 1.890057440037e+00 1.891878678289e+00 1.893692442234e+00 1.895499234847e+00 1.897296108672e+00 1.899084719575e+00 1.900863861155e+00 1.902634602184e+00 1.904395624718e+00 1.906147783457e+00 1.907890476859e+00 1.909623999912e+00 1.911348063870e+00 1.913061037011e+00 1.914765807551e+00 1.916460319516e+00 1.918142981509e+00 1.919816650794e+00 1.921479570236e+00 1.923132149925e+00 1.924773661240e+00 1.926401439365e+00 1.928020924224e+00 1.929629701781e+00 1.931225867037e+00 1.932811732307e+00 1.934384993719e+00 1.935945749867e+00 1.937496572561e+00 1.939034272755e+00 1.940560015619e+00 1.942073213352e+00 1.943573966836e+00 1.945061579611e+00 1.946537277282e+00 1.947998542612e+00 1.949446310521e+00 1.950883157454e+00 1.952305922877e+00 1.953714811794e+00 1.955110183090e+00 1.956491080874e+00 1.957856636234e+00 1.959208861445e+00 1.960548323585e+00 1.961873959241e+00 1.963184051822e+00 1.964479239857e+00 1.965758363876e+00 1.967024007721e+00 1.968274888947e+00 1.969510688131e+00 1.970731509107e+00 1.971936491212e+00 1.973124740062e+00 1.974297685814e+00 1.975454800352e+00 1.976597659148e+00 1.977722478815e+00 1.978832691637e+00 1.979926469076e+00 1.981001919100e+00 1.982061480340e+00 1.983104029420e+00 1.984131268043e+00 1.985141527428e+00 1.986133531487e+00 1.987107729050e+00 1.988065895571e+00 1.989006789405e+00 1.989930340316e+00 1.990835132536e+00 1.991722159948e+00 1.992591327275e+00 1.993442017812e+00 1.994275187780e+00 1.995091093979e+00 1.995887394719e+00 1.996665108158e+00 1.997424455396e+00 1.998164718063e+00 1.998886091249e+00 1.999589923012e+00 2.000274585575e+00 2.000940299747e+00 2.001585539885e+00 2.002211230982e+00 2.002818165847e+00 2.003404869186e+00 2.003973844924e+00 2.004522730616e+00 2.005051464137e+00 2.005559962315e+00 2.006047390067e+00 2.006515742250e+00 2.006964900610e+00 2.007394340812e+00 2.007803953843e+00 2.008191754467e+00 2.008558097177e+00 2.008904348641e+00 2.009232242698e+00 2.009538374049e+00 2.009824325808e+00 2.010089757693e+00 2.010333166903e+00 2.010556472241e+00 2.010757777401e+00 2.010939665374e+00 2.011101136299e+00 2.011240574623e+00 2.011360087647e+00 2.011457063246e+00 2.011533484340e+00 2.011588607358e+00 2.011623891519e+00 2.011637221804e+00 2.011629261387e+00 2.011600213482e+00 2.011550865213e+00 2.011479086453e+00 2.011387092499e+00 2.011273558231e+00 2.011139467156e+00 2.010983649460e+00 2.010807107789e+00 2.010609816829e+00 2.010390714691e+00 2.010150894306e+00 2.009889664443e+00 2.009608561315e+00 2.009305568250e+00 2.008981328966e+00 2.008636400307e+00 2.008271064176e+00 2.007884997811e+00 2.007477232542e+00 2.007048836943e+00 2.006600232156e+00 2.006131419057e+00 2.005641809509e+00 2.005132918687e+00 2.004602019877e+00 2.004052185534e+00 2.003481562946e+00 2.002890737972e+00 2.002280951658e+00 2.001650592171e+00 2.001000267077e+00 2.000331995087e+00 1.999641540469e+00 1.998934488733e+00 1.998207061819e+00 1.997460778621e+00 1.996694950103e+00 1.995909727048e+00 1.995106949006e+00 1.994285579168e+00 1.993444745796e+00 1.992587413343e+00 1.991711031744e+00 1.990816110346e+00 1.989905268411e+00 1.988974577004e+00 1.988027984733e+00 1.987064106104e+00 1.986083485089e+00 1.985087345052e+00 1.984072914234e+00 1.983043610094e+00 1.981996299602e+00 1.980933979312e+00 1.979856601294e+00 1.978763105041e+00 1.977655849105e+00 1.976534676107e+00 1.975396564179e+00 1.974245433872e+00 1.973079901781e+00 1.971902201871e+00 1.970711542539e+00 1.969506753537e+00 1.968289378970e+00 1.967059577630e+00 1.965817740337e+00 1.964565370781e+00 1.963301104367e+00 1.962026064967e+00 1.960739322895e+00 1.959442295893e+00 1.958135478282e+00 1.956819282710e+00 1.955493074497e+00 1.954160264075e+00 1.952818005271e+00 1.951468005843e+00 1.950109397635e+00 1.948742838371e+00 1.947371109839e+00 1.945991853542e+00 1.944607837383e+00 1.943219479749e+00 1.941824333289e+00 1.940425394330e+00 1.939022862950e+00 1.937616352474e+00 1.936207049329e+00 1.934793825172e+00 1.933379299395e+00 1.931964124800e+00 1.930548850269e+00 1.929132044883e+00 1.927714517557e+00 1.926298671255e+00 1.924882108712e+00 1.923469161231e+00 1.922059373318e+00 1.920651864932e+00 1.919248400634e+00 1.917846711972e+00 1.916450310842e+00 1.915060098278e+00 1.913675903847e+00 1.912300161476e+00 1.910929698967e+00 1.909566240351e+00 1.908209934024e+00 1.906863207887e+00 1.905529504262e+00 1.904206262180e+00 1.902892342229e+00 1.901590766022e+00 1.900298655692e+00 1.899020647479e+00 1.897756921410e+00 1.896509683480e+00 1.895278411828e+00 1.894060924981e+00 1.892858354210e+00 1.891673420374e+00 1.890506126800e+00 1.889359411804e+00 1.888232852346e+00 1.887125346956e+00 1.886037904555e+00 1.884971638206e+00 1.883927292354e+00 1.882904904278e+00 1.881908246213e+00 1.880936865531e+00 1.879989495666e+00 1.879066671343e+00 1.878170476830e+00 1.877301442107e+00 1.876461771760e+00 1.875650648585e+00 1.874869691726e+00 1.874117387719e+00 1.873396196515e+00 1.872705882427e+00 1.872049615986e+00 1.871426051596e+00 1.870835485876e+00 1.870278354559e+00 1.869757599046e+00 1.869271383843e+00 1.868823851706e+00 1.868412184260e+00 1.868036821575e+00 1.867701292994e+00 1.867403267914e+00 1.867147756938e+00 1.866931826885e+00 1.866756889595e+00 1.866622890116e+00 1.866531021055e+00 1.866482716105e+00 1.866479211009e+00 1.866519707735e+00 1.866605310329e+00 1.866734268900e+00 1.866910618699e+00 1.867134196555e+00 1.867405952735e+00 1.867725438159e+00 1.868091216156e+00 1.868505791611e+00 1.868970240274e+00 1.869484930443e+00 1.870050603271e+00 1.870665416903e+00 1.871331141443e+00 1.872046453653e+00 1.872816021355e+00 1.873638774969e+00 1.874511681524e+00 1.875437488646e+00 1.876415619544e+00 1.877448532816e+00 1.878534714020e+00 1.879675246328e+00 1.880870621240e+00 1.882117883240e+00 1.883421392761e+00 1.884778231105e+00 1.886190429062e+00 1.887660469606e+00 1.889182854349e+00 1.890761114029e+00 1.892393059356e+00 1.894082356784e+00 1.895828735873e+00 1.897628054002e+00 1.899485317657e+00 1.901396001631e+00 1.903362267363e+00 1.905384941326e+00 1.907460904351e+00 1.909595013739e+00 1.911781850361e+00 1.914023740803e+00 1.916319325182e+00 1.918669560438e+00 1.921074992366e+00 1.923531995553e+00 1.926044849932e+00 1.928607888255e+00 1.931225652610e+00 1.933895985871e+00 1.936615748442e+00 1.939391104811e+00 1.942213198919e+00 1.945087884183e+00 1.948011692058e+00 1.950985663594e+00 1.954008825030e+00 1.957077921206e+00 1.960196605101e+00 1.963361084525e+00 1.966571659939e+00 1.969830713710e+00 1.973130924692e+00 1.976478580350e+00 1.979866403497e+00 1.983298799035e+00 1.986773624641e+00 1.990286471760e+00 1.993845062715e+00 1.997436401748e+00 2.001071357802e+00 2.004740853629e+00 2.008446391923e+00 2.012190876250e+00 2.015964940039e+00 2.019778066184e+00 2.023618544694e+00 2.027493229349e+00 2.031398743550e+00 2.035330420308e+00 2.039295109912e+00 2.043281189112e+00 2.047297813935e+00 2.051336798622e+00 2.055398883682e+00 2.059487699403e+00 2.063590518423e+00 2.067719747539e+00 2.071862757058e+00 2.076027175496e+00 2.080206601870e+00 2.084396491569e+00 2.088607406239e+00 2.092822774282e+00 2.097054810328e+00 2.101293291616e+00 2.105539130677e+00 2.109796993617e+00 2.114052025944e+00 2.118319794842e+00 2.122582637272e+00 2.126851399641e+00 2.131119203181e+00 2.135380941365e+00 2.139648142876e+00 2.143900053109e+00 2.148154854729e+00 2.152396691219e+00 2.156630896664e+00 2.160857304662e+00 2.165064151759e+00 2.169268395576e+00 2.173447365710e+00 2.177617137591e+00 2.181765704489e+00 2.185892387517e+00 2.190006096610e+00 2.194086039699e+00 2.198152032336e+00 2.202184106151e+00 2.206194067856e+00 2.210176224643e+00 2.214121159410e+00 2.218045435897e+00 2.221924024563e+00 2.225778242960e+00 2.229590392157e+00 2.233363830293e+00 2.237103871606e+00 2.240793543770e+00 2.244451737977e+00 2.248055980588e+00 2.251621068579e+00 2.255137081780e+00 2.258601166317e+00 2.262022883511e+00 2.265381536417e+00 2.268699078693e+00 2.271953506304e+00 2.275154528475e+00 2.278300760288e+00 2.281380951448e+00 2.284409728397e+00 2.287366062420e+00 2.290267262897e+00 2.293099237960e+00 2.295862991445e+00 2.298565161712e+00 2.301188483440e+00 2.303751165441e+00 2.306233151167e+00 2.308645488605e+00 2.310983704633e+00 2.313239919369e+00 2.315427222485e+00 2.317524338088e+00 2.319549781039e+00 2.321488960877e+00 2.323342585631e+00 2.325118260008e+00 2.326798362862e+00 2.328401530754e+00 2.329906991573e+00 2.331327443717e+00 2.332657344671e+00 2.333888066161e+00 2.335035424601e+00 2.336077346922e+00 2.337031349126e+00 2.337883208631e+00 2.338634330028e+00 2.339294527694e+00 2.339841421484e+00 2.340298855652e+00 2.340642085361e+00 2.340886412596e+00 2.341028143661e+00 2.341053873749e+00 2.340984958906e+00 2.340792709590e+00 2.340502738858e+00 2.340096568777e+00 2.339577926310e+00 2.338953481751e+00 2.338202344990e+00 2.337351821439e+00 2.336372506621e+00 2.335284244390e+00 2.334078668756e+00 2.332746723749e+00 2.331309925939e+00 2.329737149138e+00 2.328057512875e+00 2.326247774743e+00 2.324316172573e+00 2.322268837172e+00 2.320085705305e+00 2.317792312952e+00 2.315359396773e+00 2.312811301634e+00 2.310133569550e+00 2.307322748327e+00 2.304396822753e+00 2.301327079598e+00 2.298142830279e+00 2.294820019059e+00 2.291368731814e+00 2.287793004273e+00 2.284074802124e+00 2.280240234697e+00 2.276260584534e+00 2.272155818545e+00 2.267918038752e+00 2.263541591515e+00 2.259043254113e+00 2.254396732612e+00 2.249630911625e+00 2.244721982596e+00 2.239681314277e+00 2.234511238424e+00 2.229195945086e+00 2.223759640641e+00 2.218175784798e+00 2.212465178247e+00 2.206619290181e+00 2.200631913369e+00 2.194521436418e+00 2.188262580674e+00 2.181880894139e+00 2.175357382546e+00 2.168699765230e+00 2.161914913109e+00 2.154985102961e+00 2.147934113649e+00 2.140738847456e+00 2.133416941873e+00 2.125961970902e+00 2.118368806961e+00 2.110652978941e+00 2.102796244912e+00 2.094815470677e+00 2.086701022147e+00 2.078455781127e+00 2.070085765020e+00 2.061580155137e+00 2.052954958140e+00 2.044196779549e+00 2.035313960679e+00 2.026308050636e+00 2.017173557709e+00 2.007921342365e+00 1.998540462010e+00 1.989041804384e+00 1.979422417192e+00 1.969681646894e+00 1.959827950365e+00 1.949850998644e+00 1.939764368636e+00 1.929562018173e+00 1.919245719102e+00 1.908823873037e+00 1.898285910030e+00 1.887647165772e+00 1.876899306528e+00 1.866047776795e+00 1.855097516727e+00 1.844041605282e+00 1.832895807394e+00 1.821648112099e+00 1.810309274641e+00 1.798881749757e+00 1.787361570309e+00 1.775762586294e+00 1.764074227262e+00 1.752309552405e+00 1.740467755351e+00 1.728549265173e+00 1.716564595647e+00 1.704506534940e+00 1.692389545845e+00 1.680208673695e+00 1.667970925449e+00 1.655683834519e+00 1.643341161726e+00 1.630960248503e+00 1.618533780711e+00 1.606073689398e+00 1.593582353113e+00 1.581061381984e+00 1.568524231360e+00 1.555963374417e+00 1.543397085212e+00 1.530821585451e+00 1.518246877427e+00 1.505680073335e+00 1.493120513067e+00 1.480584925369e+00 1.468068301429e+00 1.455587023498e+00 1.443142781074e+00 1.430743443805e+00 1.418399844950e+00 1.406112082816e+00 1.393898920826e+00 1.381756310009e+00 1.369703221213e+00 1.357741186245e+00 1.345879838120e+00 1.334133863566e+00 1.322501891929e+00 1.311006285538e+00 1.299643946406e+00 1.288434688786e+00 1.277383389397e+00 1.266497758977e+00 1.255800663725e+00 1.245283049690e+00 1.234975407498e+00 1.224872915764e+00 1.214994902395e+00 1.205354068726e+00 1.195948091287e+00 1.186810279210e+00 1.177925730271e+00 1.169327974262e+00 1.161014900815e+00 1.152996955252e+00 1.145298905885e+00 1.137904775700e+00 1.130855736501e+00 1.124135537291e+00 1.117766940788e+00 1.111761676200e+00 1.106109186401e+00 1.100848780694e+00 1.095952355579e+00 1.091455417674e+00 1.087350497321e+00 1.083636636962e+00 1.080344424049e+00 1.077439492399e+00 1.074964238033e+00 1.072890615966e+00 1.071231886643e+00 1.069997001815e+00 1.069159038097e+00 1.068753606534e+00 1.068739819129e+00 1.069141623442e+00 1.069945437176e+00 1.071134379139e+00 1.072730270399e+00 1.074687853162e+00 1.077036122461e+00 1.079740239339e+00 1.082797336902e+00 1.086210288773e+00 1.089938275665e+00 1.094005261440e+00 1.098364504900e+00 1.103024828113e+00 1.107968608905e+00 1.113167190735e+00 1.118631286754e+00 1.124315417723e+00 1.130231381672e+00 1.136345465857e+00 1.142644098294e+00 1.149125127566e+00 1.155744557811e+00 1.162516062298e+00 1.169397809092e+00 1.176386382141e+00 1.183464656728e+00 1.190602333233e+00 1.197804921878e+00 1.205030502209e+00 1.212283602614e+00 1.219533595136e+00 1.226765627062e+00 1.233974670208e+00 1.241124640342e+00 1.248221039777e+00 1.255229442748e+00 1.262144508653e+00 1.268952801354e+00 1.275625642922e+00 1.282168533617e+00 1.288544531491e+00 1.294759230297e+00 1.300787917284e+00 1.306615155593e+00 1.312241749763e+00 1.317633564119e+00 1.322801744193e+00 1.327715884918e+00 1.332373448271e+00 1.336767026964e+00 1.340871897612e+00 1.344698485001e+00 1.348218127070e+00 1.351433691647e+00 1.354337424097e+00 1.356909077667e+00 1.359163955151e+00 1.361070772540e+00 1.362643573300e+00 1.363869305951e+00 1.364739300469e+00 1.365265761676e+00 1.365426135055e+00 1.365235566610e+00 1.364686042967e+00 1.363773662801e+00 1.362512206734e+00 1.360885672209e+00 1.358914422021e+00 1.356591847199e+00 1.353922090338e+00 1.350922597396e+00 1.347583148310e+00 1.343927768284e+00 1.339957096045e+00 1.335679352247e+00 1.331117199724e+00 1.326267866572e+00 1.321157552743e+00 1.315795130654e+00 1.310192115446e+00 1.304378888267e+00 1.298356974425e+00 1.292157962254e+00 1.285797091296e+00 1.279291289464e+00 1.272673772526e+00 1.265953009065e+00 1.259164644371e+00 1.252328598148e+00 1.245467245032e+00 1.238613740564e+00 1.231784338632e+00 1.225015307051e+00 1.218327178231e+00 1.211746814433e+00 1.205308502334e+00 1.199027933425e+00 1.192941928917e+00 1.187069149492e+00 1.181439040541e+00 1.176076597935e+00 1.171002382741e+00 1.166243739316e+00 1.161815652080e+00 1.157744888637e+00 1.154045400293e+00 1.150735311765e+00 1.147830955655e+00 1.145342516025e+00 1.143285099884e+00 1.141664591259e+00 1.140491456003e+00 1.139767101621e+00 1.139499511938e+00 1.139687561839e+00 1.140329833520e+00 1.141428043346e+00 1.142972470134e+00 1.144966388688e+00 1.147392090406e+00 1.150250718255e+00 1.153531314456e+00 1.157215688404e+00 1.161309529168e+00 1.165781028776e+00 1.170636929469e+00 1.175852161878e+00 1.181414799378e+00 1.187326459720e+00 1.193548406436e+00 1.200095825142e+00 1.206932815779e+00 1.214056949083e+00 1.221461352030e+00 1.229111365776e+00 1.237023138584e+00 1.245155403578e+00 1.253512205553e+00 1.262076814888e+00 1.270821245002e+00 1.279756650440e+00 1.288835613591e+00 1.298066454439e+00 1.307419749964e+00 1.316871411412e+00 1.326418610019e+00 1.336013650248e+00 1.345657111318e+00 1.355306717662e+00 1.364939172891e+00 1.374534171809e+00 1.384039249536e+00 1.393447163122e+00 1.402700942637e+00 1.411772115211e+00 1.420628938290e+00 1.429211336376e+00 1.437500922784e+00 1.445434639367e+00 1.452975643883e+00 1.460086964963e+00 1.466703691701e+00 1.472801208064e+00 1.478317093379e+00 1.483212110058e+00 1.487448985992e+00 1.490967148599e+00 1.493745588585e+00 1.495729116729e+00 1.496887347151e+00 1.497191433113e+00 1.496597494378e+00 1.495098439835e+00 1.492651353538e+00 1.489253399947e+00 1.484889594923e+00 1.479542993220e+00 1.473230597643e+00 1.465935461868e+00 1.457685708340e+00 1.448489627649e+00 1.438369749350e+00 1.427366257169e+00 1.415497205102e+00 1.402827230285e+00 1.389386538003e+00 1.375240788452e+00 1.360449095760e+00 1.345066980772e+00 1.329182046749e+00 1.312847584467e+00 1.296154696655e+00 1.279174614959e+00 1.261985148498e+00 1.244673758740e+00 1.227302138720e+00 1.209966379908e+00 1.192716550133e+00 1.175635091918e+00 1.158776554740e+00 1.142187913037e+00 1.125933940224e+00 1.110024102976e+00 1.094515113951e+00 1.079406261160e+00 1.064714435718e+00 1.050450084743e+00 1.036587166983e+00 1.023143733339e+00 1.010072956367e+00 9.973775671549e-01 9.850289367160e-01 9.729995753511e-01 9.612936628425e-01 9.498719025774e-01 9.387594294406e-01 9.279361188417e-01 9.174326614993e-01 9.072791930819e-01 8.975005604965e-01 8.881763332829e-01 8.793510461314e-01 8.711253737220e-01 8.635743561320e-01 8.568062204896e-01 8.509266534513e-01 8.460252968845e-01 8.422314443731e-01 8.396030277749e-01 8.382490800884e-01 8.382142507999e-01 8.395354376752e-01 8.422435146318e-01 8.462904104300e-01 8.516689674058e-01 8.582725171125e-01 8.660191466579e-01 8.747848456187e-01 8.844047978592e-01 8.947501977922e-01 9.056164137929e-01 9.168564326420e-01 9.282763797723e-01 9.397077183144e-01 9.509989981429e-01 9.619782391818e-01 9.725394543199e-01 9.825399120425e-01 9.919035745914e-01 1.000550247059e+00 1.008420901854e+00 1.015507913485e+00 1.021776982750e+00 1.027265146770e+00 1.031989067607e+00 1.036004598737e+00 1.039376495726e+00 1.042168277848e+00 1.044478623051e+00 1.046372911657e+00 1.047954754730e+00 1.049297053390e+00 1.050477870167e+00 1.051573052421e+00 1.052627432962e+00 1.053698916469e+00 1.054804063548e+00 1.055973235681e+00 1.057200838466e+00 1.058478585274e+00 1.059797874425e+00 1.061116278883e+00 1.062420400696e+00 1.063666617914e+00 1.064830194444e+00 1.065882235404e+00 1.066804124915e+00 1.067592699167e+00 1.068238163260e+00 1.068770559692e+00 1.069205006012e+00 1.069588468306e+00 1.069971844850e+00 1.070407849428e+00 1.070963977456e+00 1.071689904692e+00 1.072648260497e+00 1.073858501591e+00 1.075336823959e+00 1.077057994112e+00 1.078954302639e+00 1.080926646827e+00 1.082809813308e+00 1.084412005932e+00 1.085484792312e+00 1.085759844128e+00 1.084946740825e+00 1.082755282871e+00 1.078938355436e+00 1.073281257437e+00 1.065688631192e+00 1.056163405927e+00 1.044878098321e+00 1.032195094050e+00 1.018665528615e+00 1.005075900920e+00 9.923653871883e-01 9.816172920853e-01 9.739173572131e-01 9.702218568766e-01 9.711885152001e-01 9.769890536997e-01 9.872407810317e-01 1.000919145887e+00 1.016480335602e+00 1.031980113555e+00 1.045306480254e+00 1.054442909999e+00 1.057705287584e+00 1.054058042622e+00 1.043323540070e+00 1.026444462746e+00 1.005570815716e+00 9.839512193561e-01 9.677423878948e-01 9.534085945266e-01 9.435724854350e-01 9.398254537536e-01 9.411927156851e-01 9.122702761788e-01 8.368083522649e-01 7.661877985731e-01 7.531935985049e-01 8.008556078265e-01 8.596098512296e-01 8.815300852802e-01 8.524876255929e-01 7.966144465508e-01 7.637489062131e-01 7.882942381450e-01 8.482352263343e-01 8.887426257798e-01 8.696283825780e-01 7.873762072765e-01 6.843927436511e-01 6.443163128693e-01 7.172022031010e-01 8.450756209581e-01 9.416643484776e-01 9.574690489970e-01 8.852022681929e-01 7.598424317706e-01 6.600519349842e-01 6.687021898816e-01 7.694102107139e-01 8.725963843281e-01 9.165200130121e-01 8.875438073361e-01 8.136160779441e-01 7.522438909572e-01 7.525581269950e-01 8.038377980454e-01 8.520312152927e-01 8.579571862157e-01 8.234808293789e-01 7.906417380044e-01 8.116163125715e-01 8.909982341587e-01 9.767978853705e-01 1.011231453339e+00 9.661535316682e-01 8.562847974338e-01 7.483029909206e-01 7.409827691375e-01 8.557322621828e-01 1.003072012736e+00 1.094459018164e+00 1.088718223717e+00 9.928489119420e-01 8.641948475321e-01 8.024513228907e-01 8.691861202851e-01 1.003115892852e+00 1.104501634756e+00 1.115825255909e+00 1.031444904462e+00 8.979434136159e-01 8.116198656211e-01 8.556465208679e-01 9.917024959813e-01 1.115854767966e+00 1.158034955125e+00 1.098647442449e+00 9.654150568461e-01 8.331275738925e-01 7.990135804456e-01 8.849825134577e-01 1.007748123546e+00 1.084041174645e+00 1.078364009050e+00 9.999250619019e-01 8.951584672540e-01 8.310570634174e-01 8.473842395331e-01 9.152189888831e-01 9.755919526464e-01 9.919486119190e-01 9.622750257005e-01 9.116862614423e-01 8.753200649982e-01 8.729277625157e-01 8.940679755945e-01 9.129549023773e-01 9.129044878016e-01 8.963532574593e-01 8.796303956830e-01 8.783236553055e-01 8.938418640284e-01 9.140074649383e-01 9.256697329589e-01 9.248290670160e-01 9.165597959717e-01 9.072474202557e-01 8.966721764789e-01 8.783894146008e-01 8.490144157836e-01 8.183265417371e-01 8.094564138831e-01 8.409313733164e-01 9.036855144866e-01 9.633772282975e-01 9.835582190462e-01 9.443666573077e-01 8.526955218438e-01 7.490664919937e-01 7.021440194867e-01 7.542810942082e-01 8.650921966995e-01 9.625507993192e-01 9.998822454793e-01 9.651172088468e-01 8.794457253932e-01 7.935912123839e-01 7.671063021923e-01 8.168272427600e-01 8.995352494148e-01 9.628174567857e-01 9.807732341452e-01 9.571126022239e-01 9.163303197740e-01 8.874224286583e-01 8.834779497851e-01 8.941988990134e-01 9.011709384067e-01 8.973122808875e-01 8.924583763501e-01 9.022138496472e-01 9.288456493617e-01 9.537060535410e-01 9.497470669565e-01 9.005354543851e-01 8.141717182824e-01 7.307424877633e-01 7.101225867172e-01 7.752888140509e-01 8.791912886287e-01 9.570427561489e-01 9.684114840790e-01 9.051967247470e-01 7.939315464786e-01 6.988427928719e-01 6.978309492677e-01 7.988469741070e-01 9.308414519508e-01 1.027582793645e+00 1.057600842656e+00 1.020495459515e+00 9.417226726950e-01 8.660427406569e-01 8.397527130707e-01 8.783307479204e-01 9.558840224241e-01 1.033911699088e+00 1.085395719287e+00 1.098011295922e+00 1.069912668060e+00 1.006869476083e+00 9.228856610004e-01 8.432065008706e-01 8.021741610348e-01 8.232955660477e-01 8.935958014733e-01 9.710014748503e-01 1.012927332050e+00 9.932653788842e-01 9.093569917406e-01 7.880965134184e-01 6.918360809768e-01 6.946273698257e-01 7.983963148113e-01 9.289942237974e-01 1.019108217524e+00 1.036334250472e+00 9.814018228896e-01 8.866315327506e-01 8.117142655296e-01 8.138068027647e-01 8.914955691401e-01 9.885568432988e-01 1.051092860272e+00 1.053991095554e+00 1.001859056723e+00 9.243750647664e-01 8.651818340053e-01 8.561921214287e-01 8.906936415721e-01 9.325267041144e-01 9.485653715319e-01 9.265047085150e-01 8.768109982966e-01 8.297537678177e-01
 1.469008659865e+00 1.468916458207e+00 1.469288284519e+00 1.470123826638e+00 1.471093516229e+00 1.471737750589e+00 1.471820787358e+00 1.471570095198e+00 1.471515811474e+00 1.472020132750e+00 1.472973252500e+00 1.473920181315e+00 1.474449916399e+00 1.474488374512e+00 1.474328967179e+00 1.474421380927e+00 1.475041270868e+00 1.476051241191e+00 1.476998580786e+00 1.477481993862e+00 1.477480336472e+00 1.477353300123e+00 1.477556273634e+00 1.478301214751e+00 1.479389974282e+00 1.480347027823e+00 1.480779160722e+00 1.480721406183e+00 1.480626241329e+00 1.480976028208e+00 1.481879420539e+00 1.483005097020e+00 1.483876263640e+00 1.484236996025e+00 1.484225621452e+00 1.484267999132e+00 1.484749788070e+00 1.485723171881e+00 1.486864675103e+00 1.487726523380e+00 1.488085287667e+00 1.488102159436e+00 1.488207610159e+00 1.488790877183e+00 1.489881695665e+00 1.491104413419e+00 1.491955008906e+00 1.492223580011e+00 1.492193635916e+00 1.492399703133e+00 1.493188825737e+00 1.494427787575e+00 1.495627892700e+00 1.496346358376e+00 1.496541067356e+00 1.496599207093e+00 1.497011243346e+00 1.497965353289e+00 1.499222407154e+00 1.500335453983e+00 1.500999454369e+00 1.501263551577e+00 1.501468420728e+00 1.501997360517e+00 1.502995502585e+00 1.504265370180e+00 1.505407621562e+00 1.506123298301e+00 1.506428485590e+00 1.506656157481e+00 1.507224088591e+00 1.508317573875e+00 1.509716060796e+00 1.510939819706e+00 1.511627744209e+00 1.511848555794e+00 1.512063256855e+00 1.512763709915e+00 1.514069952795e+00 1.515608210421e+00 1.516803022559e+00 1.517350000731e+00 1.517489998525e+00 1.517812692717e+00 1.518765164298e+00 1.520280595268e+00 1.521836493224e+00 1.522883796589e+00 1.523299083725e+00 1.523487260528e+00 1.524043598150e+00 1.525253472007e+00 1.526866896535e+00 1.528322457116e+00 1.529212824248e+00 1.529602378877e+00 1.529961975861e+00 1.530778935809e+00 1.532158585984e+00 1.533757473451e+00 1.535081381068e+00 1.535888167796e+00 1.536359592811e+00 1.536933470547e+00 1.537954431488e+00 1.539404973432e+00 1.540936277054e+00 1.542166965036e+00 1.542979438022e+00 1.543588689284e+00 1.544355798602e+00 1.545505086259e+00 1.546961669984e+00 1.548427712155e+00 1.549625735928e+00 1.550505543380e+00 1.551265624036e+00 1.552180589249e+00 1.553396323238e+00 1.554833187035e+00 1.556260668088e+00 1.557476245093e+00 1.558456378496e+00 1.559356347705e+00 1.560381134504e+00 1.561633578327e+00 1.563048988336e+00 1.564459960414e+00 1.565718440202e+00 1.566806267926e+00 1.567834904922e+00 1.568951727338e+00 1.570230267645e+00 1.571631138755e+00 1.573038349091e+00 1.574342105381e+00 1.575523861133e+00 1.576655331732e+00 1.577841413106e+00 1.579142093630e+00 1.580539938645e+00 1.581959069828e+00 1.583314727315e+00 1.584579933423e+00 1.585797584547e+00 1.587042956408e+00 1.588371665693e+00 1.589785361678e+00 1.591240660577e+00 1.592673618625e+00 1.594050579761e+00 1.595384436912e+00 1.596718702363e+00 1.598092127869e+00 1.599528220244e+00 1.601018249852e+00 1.602532565421e+00 1.604038052268e+00 1.605515672848e+00 1.606961135385e+00 1.608391462425e+00 1.609839263490e+00 1.611339186534e+00 1.612899672737e+00 1.614499940072e+00 1.616094905270e+00 1.617638356246e+00 1.619121163074e+00 1.620583305123e+00 1.622082837947e+00 1.623658310505e+00 1.625301057039e+00 1.626957218511e+00 1.628565121876e+00 1.630098654550e+00 1.631587627946e+00 1.633094299606e+00 1.634670287448e+00 1.636323931264e+00 1.638011516272e+00 1.639665568551e+00 1.641243200365e+00 1.642762789099e+00 1.644285587123e+00 1.645876542021e+00 1.647559396647e+00 1.649286892368e+00 1.650981188760e+00 1.652592714757e+00 1.654140648025e+00 1.655701166294e+00 1.657348535442e+00 1.659094661437e+00 1.660875112704e+00 1.662602877431e+00 1.664242150007e+00 1.665834128011e+00 1.667469153614e+00 1.669210540769e+00 1.671037351381e+00 1.672867650280e+00 1.674621309370e+00 1.676295985904e+00 1.677961798681e+00 1.679708390299e+00 1.681565910028e+00 1.683472410557e+00 1.685335293801e+00 1.687110084265e+00 1.688842725411e+00 1.690623952877e+00 1.692511941567e+00 1.694476548673e+00 1.696427689135e+00 1.698297106403e+00 1.700105254731e+00 1.701936946373e+00 1.703860948863e+00 1.705869040558e+00 1.707877108928e+00 1.709811220913e+00 1.711676700697e+00 1.713549211117e+00 1.715499975715e+00 1.717527090280e+00 1.719554991401e+00 1.721511642937e+00 1.723397183856e+00 1.725284198410e+00 1.727238838369e+00 1.729255131378e+00 1.731266164568e+00 1.733207663436e+00 1.735087980086e+00 1.736973354875e+00 1.738919989535e+00 1.740914570391e+00 1.742893603827e+00 1.744812843788e+00 1.746691446377e+00 1.748590152311e+00 1.750551452415e+00 1.752548306104e+00 1.754521323506e+00 1.756447154324e+00 1.758357839014e+00 1.760308584485e+00 1.762321817723e+00 1.764355865738e+00 1.766359768726e+00 1.768331369036e+00 1.770311919511e+00 1.772339932941e+00 1.774412903612e+00 1.776486519895e+00 1.778523374039e+00 1.780543722554e+00 1.782587323235e+00 1.784666605731e+00 1.786758429102e+00 1.788825740292e+00 1.790860983723e+00 1.792897808012e+00 1.794962952135e+00 1.797043552077e+00 1.799106862309e+00 1.801142069307e+00 1.803165560409e+00 1.805211479915e+00 1.807283460201e+00 1.809353426024e+00 1.811399630599e+00 1.813436243282e+00 1.815492149999e+00 1.817576084005e+00 1.819671370756e+00 1.821752411786e+00 1.823817242499e+00 1.825894363132e+00 1.827996490770e+00 1.830108949450e+00 1.832209934285e+00 1.834292124389e+00 1.836372039642e+00 1.838467533508e+00 1.840571721437e+00 1.842664694782e+00 1.844742543256e+00 1.846816546851e+00 1.848897122511e+00 1.850987328912e+00 1.853072885035e+00 1.855145757761e+00 1.857219967743e+00 1.859304933441e+00 1.861396187787e+00 1.863482939601e+00 1.865562339777e+00 1.867641121225e+00 1.869728999318e+00 1.871821452887e+00 1.873904811389e+00 1.875975659929e+00 1.878046263453e+00 1.880120795534e+00 1.882198538937e+00 1.884267256184e+00 1.886322982017e+00 1.888376749781e+00 1.890436369286e+00 1.892497923652e+00 1.894553876144e+00 1.896602523541e+00 1.898649704942e+00 1.900699715798e+00 1.902749476215e+00 1.904791965517e+00 1.906828867815e+00 1.908865810341e+00 1.910901192454e+00 1.912928939719e+00 1.914950660784e+00 1.916965587103e+00 1.918980413156e+00 1.920994519151e+00 1.923000373275e+00 1.924999336373e+00 1.926994928224e+00 1.928989206147e+00 1.930981505817e+00 1.932966863394e+00 1.934945020156e+00 1.936918590762e+00 1.938888965970e+00 1.940852583264e+00 1.942808909034e+00 1.944759457739e+00 1.946705566646e+00 1.948645017629e+00 1.950576684504e+00 1.952501950317e+00 1.954421897560e+00 1.956338128417e+00 1.958246607391e+00 1.960146129232e+00 1.962038892141e+00 1.963925976073e+00 1.965807242092e+00 1.967678596148e+00 1.969540396173e+00 1.971395213357e+00 1.973242994428e+00 1.975083904113e+00 1.976915277685e+00 1.978738047143e+00 1.980551787855e+00 1.982358978077e+00 1.984157909904e+00 1.985946943222e+00 1.987727755864e+00 1.989497683447e+00 1.991259964091e+00 1.993012222828e+00 1.994753709281e+00 1.996487226801e+00 1.998211235605e+00 1.999923353008e+00 2.001626387510e+00 2.003319954688e+00 2.005002433090e+00 2.006673645929e+00 2.008334835793e+00 2.009985218458e+00 2.011624593898e+00 2.013253028872e+00 2.014867266989e+00 2.016472276178e+00 2.018066913971e+00 2.019648611051e+00 2.021219081665e+00 2.022776101179e+00 2.024321989427e+00 2.025855490334e+00 2.027377207761e+00 2.028885708845e+00 2.030381389698e+00 2.031864191620e+00 2.033333416359e+00 2.034790270792e+00 2.036232529117e+00 2.037660581672e+00 2.039077588642e+00 2.040479930110e+00 2.041868010132e+00 2.043242154220e+00 2.044600652808e+00 2.045944912329e+00 2.047274808985e+00 2.048590511661e+00 2.049892264332e+00 2.051178587124e+00 2.052448753952e+00 2.053703415384e+00 2.054943210206e+00 2.056168152618e+00 2.057377391267e+00 2.058571482419e+00 2.059748273887e+00 2.060908725792e+00 2.062053112187e+00 2.063180843351e+00 2.064293548469e+00 2.065389584949e+00 2.066468262478e+00 2.067530349123e+00 2.068574049769e+00 2.069601664671e+00 2.070611041052e+00 2.071604172092e+00 2.072579929070e+00 2.073536679056e+00 2.074475625777e+00 2.075397617517e+00 2.076301529509e+00 2.077187221152e+00 2.078054281616e+00 2.078902265290e+00 2.079732153367e+00 2.080542866134e+00 2.081335069443e+00 2.082108909962e+00 2.082863527064e+00 2.083597544947e+00 2.084313511927e+00 2.085009171630e+00 2.085685216290e+00 2.086342643331e+00 2.086980480241e+00 2.087598833627e+00 2.088195196570e+00 2.088771921059e+00 2.089328529841e+00 2.089864729682e+00 2.090381262867e+00 2.090877803689e+00 2.091353442856e+00 2.091806985318e+00 2.092239147400e+00 2.092650813167e+00 2.093042881460e+00 2.093414708905e+00 2.093764844483e+00 2.094092818639e+00 2.094398623056e+00 2.094682617606e+00 2.094947024725e+00 2.095189661288e+00 2.095410749492e+00 2.095609608126e+00 2.095786031943e+00 2.095940945702e+00 2.096072862531e+00 2.096184690721e+00 2.096274225830e+00 2.096341548356e+00 2.096386557752e+00 2.096409404793e+00 2.096409233904e+00 2.096386995790e+00 2.096343340987e+00 2.096277486516e+00 2.096187380161e+00 2.096077137701e+00 2.095943743433e+00 2.095787574106e+00 2.095609027771e+00 2.095408690514e+00 2.095185085571e+00 2.094939868287e+00 2.094671533282e+00 2.094380920464e+00 2.094068036121e+00 2.093732736233e+00 2.093374777882e+00 2.092994251272e+00 2.092591502499e+00 2.092165576093e+00 2.091717705887e+00 2.091247973840e+00 2.090755077329e+00 2.090240158141e+00 2.089702545974e+00 2.089143262193e+00 2.088561916580e+00 2.087957897840e+00 2.087332648878e+00 2.086684910189e+00 2.086015469311e+00 2.085324874564e+00 2.084611362368e+00 2.083877581507e+00 2.083120310803e+00 2.082342903971e+00 2.081544083367e+00 2.080722739196e+00 2.079882070898e+00 2.079019250616e+00 2.078135677169e+00 2.077231797239e+00 2.076305030851e+00 2.075359512915e+00 2.074393509598e+00 2.073405818587e+00 2.072400245660e+00 2.071372128271e+00 2.070325341698e+00 2.069258685804e+00 2.068171259621e+00 2.067065187429e+00 2.065940617314e+00 2.064796970064e+00 2.063634709875e+00 2.062453056806e+00 2.061253027728e+00 2.060034533620e+00 2.058797248688e+00 2.057543613405e+00 2.056271139880e+00 2.054982654030e+00 2.053676973738e+00 2.052353946942e+00 2.051014191871e+00 2.049658198270e+00 2.048287817769e+00 2.046901092443e+00 2.045499116882e+00 2.044080822917e+00 2.042648470013e+00 2.041201022817e+00 2.039740193475e+00 2.038266411483e+00 2.036777475802e+00 2.035276089764e+00 2.033760779414e+00 2.032232719762e+00 2.030693443209e+00 2.029141804221e+00 2.027579172304e+00 2.026006065271e+00 2.024421801495e+00 2.022826505041e+00 2.021220676847e+00 2.019606798835e+00 2.017982482668e+00 2.016350466067e+00 2.014711694491e+00 2.013062964972e+00 2.011408278716e+00 2.009746138615e+00 2.008077760368e+00 2.006403975193e+00 2.004722960936e+00 2.003038290620e+00 2.001349384348e+00 1.999657895502e+00 1.997961642393e+00 1.996262716370e+00 1.994561114388e+00 1.992856748419e+00 1.991152393662e+00 1.989449531472e+00 1.987744976044e+00 1.986042137882e+00 1.984337631054e+00 1.982635452214e+00 1.980936647858e+00 1.979241049038e+00 1.977550325637e+00 1.975863006718e+00 1.974179058507e+00 1.972499393500e+00 1.970826907655e+00 1.969163723340e+00 1.967507875803e+00 1.965859433049e+00 1.964220039614e+00 1.962586795457e+00 1.960965181530e+00 1.959354893736e+00 1.957757746522e+00 1.956174458956e+00 1.954601840133e+00 1.953041928552e+00 1.951495720245e+00 1.949965019756e+00 1.948451898292e+00 1.946956433577e+00 1.945477465906e+00 1.944015801874e+00 1.942572201033e+00 1.941148095298e+00 1.939744272872e+00 1.938363032469e+00 1.937003917656e+00 1.935666926941e+00 1.934352747090e+00 1.933061727856e+00 1.931796185348e+00 1.930556797336e+00 1.929345412609e+00 1.928160471936e+00 1.927003039667e+00 1.925873822624e+00 1.924774035810e+00 1.923705175430e+00 1.922668502819e+00 1.921661923765e+00 1.920687959346e+00 1.919747369711e+00 1.918840622653e+00 1.917970959177e+00 1.917134954442e+00 1.916334386317e+00 1.915570807293e+00 1.914845590374e+00 1.914160119594e+00 1.913513897867e+00 1.912906262061e+00 1.912340164941e+00 1.911814128488e+00 1.911331948362e+00 1.910892882684e+00 1.910497106218e+00 1.910146520382e+00 1.909838201562e+00 1.909577566914e+00 1.909363047952e+00 1.909196299236e+00 1.909078398904e+00 1.909004948845e+00 1.908982530613e+00 1.909008008584e+00 1.909084933470e+00 1.909213161845e+00 1.909391774794e+00 1.909620648199e+00 1.909900513769e+00 1.910234709204e+00 1.910623591297e+00 1.911064150893e+00 1.911557938843e+00 1.912105086003e+00 1.912708872530e+00 1.913367699931e+00 1.914081750718e+00 1.914852516120e+00 1.915676983765e+00 1.916559329409e+00 1.917497224373e+00 1.918493173921e+00 1.919548391586e+00 1.920658254892e+00 1.921826990679e+00 1.923051627967e+00 1.924336455600e+00 1.925681241094e+00 1.927082156988e+00 1.928543593880e+00 1.930060660335e+00 1.931637725498e+00 1.933274493496e+00 1.934967924956e+00 1.936722303449e+00 1.938533804736e+00 1.940403972176e+00 1.942331315364e+00 1.944317616979e+00 1.946362830386e+00 1.948463633352e+00 1.950625160503e+00 1.952841141357e+00 1.955115885517e+00 1.957447146380e+00 1.959833046553e+00 1.962279252832e+00 1.964776865687e+00 1.967331995533e+00 1.969940748442e+00 1.972604902974e+00 1.975323481752e+00 1.978093012624e+00 1.980917372453e+00 1.983792442064e+00 1.986719543381e+00 1.989700173283e+00 1.992726729164e+00 1.995807796217e+00 1.998933573650e+00 2.002110073058e+00 2.005333935397e+00 2.008602453061e+00 2.011921818840e+00 2.015279510540e+00 2.018687455712e+00 2.022135010436e+00 2.025625810367e+00 2.029160040663e+00 2.032730453544e+00 2.036346095243e+00 2.039994898171e+00 2.043683699855e+00 2.047409047731e+00 2.051167543935e+00 2.054964288657e+00 2.058788681652e+00 2.062650587228e+00 2.066539815442e+00 2.070458725071e+00 2.074410115473e+00 2.078381494021e+00 2.082386406690e+00 2.086409030086e+00 2.090460528942e+00 2.094532206212e+00 2.098622023213e+00 2.102736664687e+00 2.106862487222e+00 2.111011318077e+00 2.115171005933e+00 2.119346711980e+00 2.123536839006e+00 2.127730999629e+00 2.131944828576e+00 2.136157490775e+00 2.140383327643e+00 2.144610722437e+00 2.148841545429e+00 2.153080630526e+00 2.157309958894e+00 2.161548947685e+00 2.165777472831e+00 2.170005868256e+00 2.174230567405e+00 2.178440863970e+00 2.182653648586e+00 2.186845321384e+00 2.191034094748e+00 2.195204024145e+00 2.199359135270e+00 2.203503581289e+00 2.207619923226e+00 2.211726934441e+00 2.215802717642e+00 2.219862694636e+00 2.223896459045e+00 2.227899640943e+00 2.231884194974e+00 2.235827038527e+00 2.239750663603e+00 2.243632825122e+00 2.247483866273e+00 2.251301002570e+00 2.255073137698e+00 2.258816933396e+00 2.262508669741e+00 2.266166022068e+00 2.269775137373e+00 2.273337245048e+00 2.276858014714e+00 2.280318811618e+00 2.283741231977e+00 2.287101923331e+00 2.290413015106e+00 2.293669228518e+00 2.296863169150e+00 2.300006959855e+00 2.303079830727e+00 2.306100272485e+00 2.309050795818e+00 2.311937037715e+00 2.314761547160e+00 2.317508270478e+00 2.320196336406e+00 2.322803553545e+00 2.325343346759e+00 2.327808107358e+00 2.330192340391e+00 2.332508262084e+00 2.334733419668e+00 2.336888222356e+00 2.338955705269e+00 2.340939101353e+00 2.342843231636e+00 2.344651481287e+00 2.346383048279e+00 2.348016172012e+00 2.349564394329e+00 2.351019810084e+00 2.352376408559e+00 2.353648174004e+00 2.354813287955e+00 2.355890529110e+00 2.356862451411e+00 2.357733507569e+00 2.358511121917e+00 2.359174530934e+00 2.359747191604e+00 2.360201854152e+00 2.360558194715e+00 2.360807103957e+00 2.360939349427e+00 2.360975025941e+00 2.360883532594e+00 2.360693606657e+00 2.360382882424e+00 2.359958292696e+00 2.359424323656e+00 2.358760850688e+00 2.357995858146e+00 2.357097329100e+00 2.356088319516e+00 2.354957035659e+00 2.353697379724e+00 2.352329319301e+00 2.350820492212e+00 2.349202545274e+00 2.347448592748e+00 2.345572035412e+00 2.343574111007e+00 2.341435664049e+00 2.339184732273e+00 2.336787785230e+00 2.334273700234e+00 2.331624410953e+00 2.328838033093e+00 2.325932835846e+00 2.322877984348e+00 2.319705625027e+00 2.316388622042e+00 2.312939717001e+00 2.309361910741e+00 2.305634762349e+00 2.301789514889e+00 2.297791265154e+00 2.293666293540e+00 2.289400358408e+00 2.284993224215e+00 2.280458596935e+00 2.275769547093e+00 2.270958192328e+00 2.265996557462e+00 2.260900299802e+00 2.255668077902e+00 2.250285390077e+00 2.244778364439e+00 2.239116889981e+00 2.233324731734e+00 2.227390801134e+00 2.221311944406e+00 2.215104076422e+00 2.208742768921e+00 2.202253583564e+00 2.195616568810e+00 2.188842779504e+00 2.181934199499e+00 2.174876729686e+00 2.167693299820e+00 2.160359209475e+00 2.152895391529e+00 2.145291680936e+00 2.137546402382e+00 2.129672938231e+00 2.121653575523e+00 2.113506033973e+00 2.105218684313e+00 2.096797570689e+00 2.088246014113e+00 2.079553422105e+00 2.070738766030e+00 2.061784386953e+00 2.052702117357e+00 2.043491804674e+00 2.034148292176e+00 2.024683994693e+00 2.015084172608e+00 2.005364860543e+00 1.995518802495e+00 1.985549061075e+00 1.975461243602e+00 1.965245593822e+00 1.954917578677e+00 1.944468112267e+00 1.933903474065e+00 1.923226721788e+00 1.912431974673e+00 1.901532064747e+00 1.890518742043e+00 1.879400760057e+00 1.868176935362e+00 1.856846600205e+00 1.845421520801e+00 1.833891433860e+00 1.822268006184e+00 1.810550716452e+00 1.798739365510e+00 1.786844277503e+00 1.774857374529e+00 1.762791663364e+00 1.750643771815e+00 1.738418279607e+00 1.726122000898e+00 1.713750048981e+00 1.701315916606e+00 1.688813580773e+00 1.676253838548e+00 1.663638508458e+00 1.650967445535e+00 1.638253633707e+00 1.625490464126e+00 1.612692512469e+00 1.599857310271e+00 1.586992151730e+00 1.574105445285e+00 1.561192440546e+00 1.548271465561e+00 1.535335718188e+00 1.522400460018e+00 1.509465794774e+00 1.496537505829e+00 1.483629149050e+00 1.470734010937e+00 1.457873533124e+00 1.445042191243e+00 1.432255100285e+00 1.419517741576e+00 1.406832301839e+00 1.394217925414e+00 1.381667588941e+00 1.369205374677e+00 1.356825860671e+00 1.344545607064e+00 1.332374703907e+00 1.320311215365e+00 1.308382335185e+00 1.296578271689e+00 1.284925024717e+00 1.273423215324e+00 1.262081187996e+00 1.250925121351e+00 1.239939360516e+00 1.229162706140e+00 1.218583650107e+00 1.208224839993e+00 1.198099459940e+00 1.188201690968e+00 1.178571215167e+00 1.169186440107e+00 1.160086614774e+00 1.151268033522e+00 1.142739260777e+00 1.134530495061e+00 1.126620989804e+00 1.119056166958e+00 1.111818326316e+00 1.104931298299e+00 1.098408920469e+00 1.092237445224e+00 1.086463035393e+00 1.081051087869e+00 1.076044207355e+00 1.071432772941e+00 1.067216639363e+00 1.063428802212e+00 1.060033853281e+00 1.057077282485e+00 1.054530248099e+00 1.052407700449e+00 1.050721093101e+00 1.049440505313e+00 1.048607063599e+00 1.048177710693e+00 1.048178334511e+00 1.048596872931e+00 1.049414986453e+00 1.050658644839e+00 1.052280824077e+00 1.054312787897e+00 1.056719510256e+00 1.059498538710e+00 1.062654602679e+00 1.066145767927e+00 1.069998514859e+00 1.074164553975e+00 1.078654568972e+00 1.083450228520e+00 1.088524182570e+00 1.093887221793e+00 1.099493245194e+00 1.105355145164e+00 1.111439794281e+00 1.117732915353e+00 1.124231869360e+00 1.130894441000e+00 1.137733479441e+00 1.144706453947e+00 1.151812205606e+00 1.159031218180e+00 1.166334665741e+00 1.173727050526e+00 1.181167526299e+00 1.188659514961e+00 1.196173000292e+00 1.203691975264e+00 1.211212867249e+00 1.218697625814e+00 1.226153929171e+00 1.233544818612e+00 1.240866868597e+00 1.248104341118e+00 1.255229260071e+00 1.262248495290e+00 1.269121632585e+00 1.275856736725e+00 1.282427336439e+00 1.288818469819e+00 1.295029738616e+00 1.301027461611e+00 1.306821305282e+00 1.312381821122e+00 1.317704205294e+00 1.322782861898e+00 1.327589643702e+00 1.332136761762e+00 1.336393649878e+00 1.340363551582e+00 1.344036621853e+00 1.347393733506e+00 1.350447502738e+00 1.353167372320e+00 1.355564809471e+00 1.357627722114e+00 1.359346088651e+00 1.360729168992e+00 1.361756244303e+00 1.362440294314e+00 1.362770835586e+00 1.362745040935e+00 1.362373728906e+00 1.361641796637e+00 1.360565986109e+00 1.359139990923e+00 1.357366651166e+00 1.355260216904e+00 1.352811996081e+00 1.350042098491e+00 1.346951326312e+00 1.343546726429e+00 1.339847736252e+00 1.335851867600e+00 1.331583706253e+00 1.327049356426e+00 1.322260772234e+00 1.317245062498e+00 1.312004265751e+00 1.306566534992e+00 1.300948239979e+00 1.295162434227e+00 1.289242511047e+00 1.283196248069e+00 1.277056430166e+00 1.270842592516e+00 1.264576272376e+00 1.258289896524e+00 1.251998482550e+00 1.245737168771e+00 1.239526491341e+00 1.233392570441e+00 1.227368225329e+00 1.221470600125e+00 1.215734966921e+00 1.210179654048e+00 1.204835021385e+00 1.199725719314e+00 1.194872673345e+00 1.190303301430e+00 1.186033172402e+00 1.182090335909e+00 1.178487814485e+00 1.175245948202e+00 1.172381863014e+00 1.169904868647e+00 1.167833008446e+00 1.166171310349e+00 1.164932431166e+00 1.164117845421e+00 1.163736373565e+00 1.163787605481e+00 1.164270868383e+00 1.165188515421e+00 1.166529915439e+00 1.168300209174e+00 1.170480443470e+00 1.173071757172e+00 1.176064077657e+00 1.179436566061e+00 1.183196386938e+00 1.187310316682e+00 1.191782906132e+00 1.196590783888e+00 1.201717783528e+00 1.207167275157e+00 1.212897824018e+00 1.218923255222e+00 1.225209033112e+00 1.231746535945e+00 1.238534634044e+00 1.245532860377e+00 1.252758241974e+00 1.260172204569e+00 1.267772331651e+00 1.275549956676e+00 1.283470211811e+00 1.291549245846e+00 1.299742029888e+00 1.308052416658e+00 1.316461792842e+00 1.324939248956e+00 1.333489872096e+00 1.342069797551e+00 1.350675952048e+00 1.359280184631e+00 1.367851611139e+00 1.376381003274e+00 1.384820189070e+00 1.393159065029e+00 1.401354952527e+00 1.409374377325e+00 1.417195871147e+00 1.424761380036e+00 1.432053464838e+00 1.439020323783e+00 1.445619364466e+00 1.451824526342e+00 1.457569165035e+00 1.462831351019e+00 1.467555345212e+00 1.471695291672e+00 1.475223824685e+00 1.478075109594e+00 1.480229733634e+00 1.481636325536e+00 1.482256120296e+00 1.482067820802e+00 1.481019697305e+00 1.479104385020e+00 1.476280776822e+00 1.472536513682e+00 1.467861252435e+00 1.462229423423e+00 1.455658860654e+00 1.448128841119e+00 1.439661894922e+00 1.430269813660e+00 1.419963296289e+00 1.408790309699e+00 1.396760690983e+00 1.383938338036e+00 1.370357541809e+00 1.356075511236e+00 1.341160871300e+00 1.325664781270e+00 1.309679496077e+00 1.293262304062e+00 1.276505349286e+00 1.259488869952e+00 1.242293493975e+00 1.225014873694e+00 1.207721072315e+00 1.190516384914e+00 1.173458341198e+00 1.156635107037e+00 1.140112651725e+00 1.123938774258e+00 1.108187451540e+00 1.092871645196e+00 1.078046587339e+00 1.063715804051e+00 1.049890013870e+00 1.036576290880e+00 1.023738443915e+00 1.011384211104e+00 9.994533293160e-01 9.879304059466e-01 9.767681995875e-01 9.659162285893e-01 9.553575301569e-01 9.450255472384e-01 9.349189620642e-01 9.249959768754e-01 9.152545602110e-01 9.057075736394e-01 8.963519292029e-01 8.872504038121e-01 8.784320001588e-01 8.699848886329e-01 8.619817988837e-01 8.545285119695e-01 8.477461719596e-01 8.417357168757e-01 8.366554720786e-01 8.325976097252e-01 8.297088852507e-01 8.280875344370e-01 8.278155304085e-01 8.289838409506e-01 8.315969580618e-01 8.356962590086e-01 8.412263306598e-01 8.481390434254e-01 8.563448462849e-01 8.656965475381e-01 8.760745289669e-01 8.872752412810e-01 8.991383633567e-01 9.114540503988e-01 9.240233697510e-01 9.366655016006e-01 9.491675471215e-01 9.613833542177e-01 9.731279401240e-01 9.842792493425e-01 9.947159998657e-01 1.004334579862e+00 1.013089723624e+00 1.020913169878e+00 1.027809009458e+00 1.033771285335e+00 1.038836559269e+00 1.043059900781e+00 1.046497679855e+00 1.049255608859e+00 1.051407902494e+00 1.053074487658e+00 1.054355212793e+00 1.055352881914e+00 1.056176415559e+00 1.056904412579e+00 1.057625812193e+00 1.058389644493e+00 1.059250924323e+00 1.060227161584e+00 1.061321498240e+00 1.062533029345e+00 1.063817693769e+00 1.065148552842e+00 1.066465793956e+00 1.067720629962e+00 1.068853801439e+00 1.069814838113e+00 1.070568050069e+00 1.071072348763e+00 1.071330919325e+00 1.071340439668e+00 1.071133338365e+00 1.070759791241e+00 1.070283522796e+00 1.069790641774e+00 1.069364905624e+00 1.069109552151e+00 1.069096379402e+00 1.069395355631e+00 1.070036124398e+00 1.071004914527e+00 1.072247576125e+00 1.073628787176e+00 1.074979081462e+00 1.076046856866e+00 1.076549085921e+00 1.076160166038e+00 1.074538155779e+00 1.071376899993e+00 1.066389868519e+00 1.059409368292e+00 1.050371750652e+00 1.039388592857e+00 1.026780198304e+00 1.013076137120e+00 9.990712999401e-01 9.857471943629e-01 9.742600888156e-01 9.657997648605e-01 9.614398438679e-01 9.619537375924e-01 9.675985537437e-01 9.780273466927e-01 9.921931041018e-01 1.008469243615e+00 1.024786301827e+00 1.038883462079e+00 1.048595058305e+00 1.052106356953e+00 1.048294570923e+00 1.036959728813e+00 1.019118143014e+00 9.971269345022e-01 9.746058037537e-01 9.581800196972e-01 9.444297682895e-01 9.361928543327e-01 9.348459706383e-01 9.392602859304e-01 9.051449697552e-01 8.303610858367e-01 7.672113958193e-01 7.627680374707e-01 8.119799283612e-01 8.643632177632e-01 8.765371521728e-01 8.400824164594e-01 7.848729225945e-01 7.632547237448e-01 8.028323811099e-01 8.713484145965e-01 9.112602104905e-01 8.851199024297e-01 7.937323276841e-01 6.849964503882e-01 6.480773407899e-01 7.298801347419e-01 8.637816299350e-01 9.615378341016e-01 9.752798976481e-01 8.999832002401e-01 7.727928278636e-01 6.732836325921e-01 6.821153085076e-01 7.810828216436e-01 8.822038145861e-01 9.259121062917e-01 9.003905880638e-01 8.339336923780e-01 7.801478729102e-01 7.803100919034e-01 8.216780661101e-01 8.564128866476e-01 8.525491809224e-01 8.179088202910e-01 7.969706405608e-01 8.344196736291e-01 9.215694090730e-01 1.002316568608e+00 1.023043723288e+00 9.619487249749e-01 8.413533262823e-01 7.372502755620e-01 7.493767035717e-01 8.796241070242e-01 1.027685161520e+00 1.108600708095e+00 1.087097681472e+00 9.766228115785e-01 8.427317804405e-01 7.919919045832e-01 8.759156802512e-01 1.016412289054e+00 1.111984215387e+00 1.109971808827e+00 1.010775745080e+00 8.688558019640e-01 7.898271938736e-01 8.528251102631e-01 1.000493095523e+00 1.123127205183e+00 1.154509196865e+00 1.080303390411e+00 9.343097709145e-01 7.995378528611e-01 7.783953245956e-01 8.800180622294e-01 1.008054346026e+00 1.080057113348e+00 1.065710822849e+00 9.799021328195e-01 8.745818676350e-01 8.188548038558e-01 8.452973472864e-01 9.153251786035e-01 9.690093842718e-01 9.746726878995e-01 9.369452700531e-01 8.874365556970e-01 8.635254596442e-01 8.783716078270e-01 9.108828570431e-01 9.298818705847e-01 9.199187415654e-01 8.888623406394e-01 8.608604926996e-01 8.582024088201e-01 8.827701222956e-01 9.166423286344e-01 9.398205848036e-01 9.436658612712e-01 9.316265852688e-01 9.118292626029e-01 8.887449810897e-01 8.616070731771e-01 8.314447387285e-01 8.095693387824e-01 8.157052257080e-01 8.599155691243e-01 9.260777264140e-01 9.794563859318e-01 9.875170401874e-01 9.355823561775e-01 8.364938383017e-01 7.374778402856e-01 7.088823990592e-01 7.792164711541e-01 8.948639198621e-01 9.849284371887e-01 1.008488400856e+00 9.600617843216e-01 8.683776313254e-01 7.914676160288e-01 7.868913010543e-01 8.548791946927e-01 9.403555380161e-01 9.916533091730e-01 9.885781072796e-01 9.428214923400e-01 8.890456257763e-01 8.646814547370e-01 8.808993869726e-01 9.149521205247e-01 9.360822822891e-01 9.306946614584e-01 9.083283813306e-01 8.914761502519e-01 8.946846066556e-01 9.089082039528e-01 9.089691595357e-01 8.753861941475e-01 8.114242169473e-01 7.494403349730e-01 7.370417179257e-01 7.918146719768e-01 8.767069251464e-01 9.374655963394e-01 9.389142180345e-01 8.761625335441e-01 7.786462168323e-01 7.098114828783e-01 7.326481139161e-01 8.383205642304e-01 9.599610233271e-01 1.041108267863e+00 1.056678433934e+00 1.010557723496e+00 9.311655600825e-01 8.635422982845e-01 8.486090228138e-01 8.930522886909e-01 9.677127712708e-01 1.037203057338e+00 1.078799527797e+00 1.083040622187e+00 1.048993548564e+00 9.817489765040e-01 8.941554040746e-01 8.116235324770e-01 7.713276034519e-01 7.995046785139e-01 8.806862157495e-01 9.674924650210e-01 1.013535092682e+00 9.907539743838e-01 8.961950907341e-01 7.596254277433e-01 6.545760690152e-01 6.721304352710e-01 8.064235461523e-01 9.632883297743e-01 1.067840499277e+00 1.085568442832e+00 1.016677459848e+00 8.958377345880e-01 7.934344585608e-01 7.878063711670e-01 8.842532219311e-01 1.009599761620e+00 1.094440800471e+00 1.105456044042e+00 1.043363575755e+00 9.387264484895e-01 8.455828278631e-01 8.171559662618e-01 8.598049035943e-01 9.277696296246e-01 9.712176645047e-01 9.656367386509e-01 9.148757261172e-01 8.484646285199e-01
 1.536341856948e+00 1.536351670612e+00 1.536843693916e+00 1.537820995431e+00 1.538941300652e+00 1.539722414483e+00 1.539918115677e+00 1.539766905227e+00 1.539816166840e+00 1.540444376720e+00 1.541540474806e+00 1.542633896380e+00 1.543297123595e+00 1.543445669563e+00 1.543383012970e+00 1.543580045029e+00 1.544325702191e+00 1.545479727578e+00 1.546571381076e+00 1.547181566149e+00 1.547285983609e+00 1.547256313161e+00 1.547564765269e+00 1.548437241824e+00 1.549669557537e+00 1.550768735271e+00 1.551323361854e+00 1.551368080419e+00 1.551368348451e+00 1.551824927270e+00 1.552857053369e+00 1.554125418533e+00 1.555135645449e+00 1.555614566068e+00 1.555701075704e+00 1.555836900953e+00 1.556427410799e+00 1.557531772325e+00 1.558814519168e+00 1.559810052268e+00 1.560281197015e+00 1.560393966976e+00 1.560594019233e+00 1.561287012038e+00 1.562508711956e+00 1.563870461667e+00 1.564850107152e+00 1.565229196541e+00 1.565292578355e+00 1.565592067103e+00 1.566490415560e+00 1.567859470950e+00 1.569198596244e+00 1.570044247502e+00 1.570342255580e+00 1.570488479863e+00 1.570992271159e+00 1.572058449747e+00 1.573448093017e+00 1.574696842915e+00 1.575480234878e+00 1.575840284714e+00 1.576130456367e+00 1.576754418507e+00 1.577867984683e+00 1.579267541950e+00 1.580538389121e+00 1.581366378075e+00 1.581765232524e+00 1.582081012454e+00 1.582744663217e+00 1.583950566890e+00 1.585474932644e+00 1.586823083391e+00 1.587621753703e+00 1.587936008404e+00 1.588235638921e+00 1.589027710798e+00 1.590443706655e+00 1.592107548348e+00 1.593427949182e+00 1.594083591177e+00 1.594310792125e+00 1.594710521373e+00 1.595751141950e+00 1.597379122690e+00 1.599064847143e+00 1.600236542034e+00 1.600750768987e+00 1.601014728219e+00 1.601643685665e+00 1.602945214573e+00 1.604677485953e+00 1.606262968900e+00 1.607268756592e+00 1.607745092543e+00 1.608172560450e+00 1.609064015085e+00 1.610543243439e+00 1.612264345534e+00 1.613710867373e+00 1.614621128244e+00 1.615169922083e+00 1.615811191352e+00 1.616913203135e+00 1.618467456675e+00 1.620117325607e+00 1.621461418301e+00 1.622366211810e+00 1.623049233897e+00 1.623887101015e+00 1.625121604531e+00 1.626681877859e+00 1.628260186438e+00 1.629560269723e+00 1.630526115470e+00 1.631358841950e+00 1.632348214594e+00 1.633650328045e+00 1.635187196718e+00 1.636718109015e+00 1.638028490840e+00 1.639089383463e+00 1.640062988159e+00 1.641164260605e+00 1.642501528657e+00 1.644012091210e+00 1.645517821311e+00 1.646864496424e+00 1.648030883822e+00 1.649134525873e+00 1.650327356378e+00 1.651688907068e+00 1.653178549841e+00 1.654672793150e+00 1.656059900398e+00 1.657318977314e+00 1.658525560037e+00 1.659787394989e+00 1.661167109874e+00 1.662647098951e+00 1.664148622532e+00 1.665583813029e+00 1.666925315291e+00 1.668216940972e+00 1.669535991903e+00 1.670939969742e+00 1.672431127862e+00 1.673963073977e+00 1.675472622106e+00 1.676922842870e+00 1.678329468597e+00 1.679735365357e+00 1.681179979473e+00 1.682688900789e+00 1.684252318144e+00 1.685838949927e+00 1.687415358275e+00 1.688963679376e+00 1.690477735168e+00 1.691976467704e+00 1.693493473460e+00 1.695061576561e+00 1.696691795566e+00 1.698360577193e+00 1.700023630504e+00 1.701632654126e+00 1.703181261921e+00 1.704708534488e+00 1.706273609197e+00 1.707915581244e+00 1.709623986439e+00 1.711344843848e+00 1.713016343309e+00 1.714611974142e+00 1.716162968885e+00 1.717732609791e+00 1.719370742303e+00 1.721086485679e+00 1.722836042854e+00 1.724549610115e+00 1.726186670918e+00 1.727765004221e+00 1.729347580148e+00 1.730997476936e+00 1.732738463373e+00 1.734524233821e+00 1.736275543510e+00 1.737942912755e+00 1.739546542393e+00 1.741162343979e+00 1.742865513259e+00 1.744667867459e+00 1.746502930088e+00 1.748284586202e+00 1.749976168493e+00 1.751621142534e+00 1.753309241312e+00 1.755103181675e+00 1.756983927292e+00 1.758864933707e+00 1.760669463053e+00 1.762394138139e+00 1.764110039519e+00 1.765907620521e+00 1.767815373436e+00 1.769771722618e+00 1.771682663700e+00 1.773505814462e+00 1.775285434529e+00 1.777115108149e+00 1.779050712448e+00 1.781062937427e+00 1.783059665053e+00 1.784974023938e+00 1.786827295775e+00 1.788702448427e+00 1.790673035538e+00 1.792724660049e+00 1.794775994534e+00 1.796751707175e+00 1.798657909985e+00 1.800571958853e+00 1.802564386537e+00 1.804632401680e+00 1.806699494017e+00 1.808694187779e+00 1.810617412834e+00 1.812542741767e+00 1.814535123792e+00 1.816589041362e+00 1.818636087926e+00 1.820613231660e+00 1.822528676265e+00 1.824449352914e+00 1.826431106343e+00 1.828460555122e+00 1.830473266866e+00 1.832426235645e+00 1.834338142289e+00 1.836270326204e+00 1.838265400979e+00 1.840294864089e+00 1.842300024589e+00 1.844257778513e+00 1.846200342778e+00 1.848183568363e+00 1.850229073289e+00 1.852294188011e+00 1.854329210102e+00 1.856331584791e+00 1.858341838757e+00 1.860399591815e+00 1.862503033552e+00 1.864604757147e+00 1.866670478486e+00 1.868718694096e+00 1.870789965750e+00 1.872896655457e+00 1.875014848348e+00 1.877107729283e+00 1.879168551044e+00 1.881230968026e+00 1.883321142317e+00 1.885425627749e+00 1.887513134411e+00 1.889571120113e+00 1.891618514280e+00 1.893687938559e+00 1.895783969325e+00 1.897875966650e+00 1.899945489540e+00 1.902003997401e+00 1.904081705388e+00 1.906188250933e+00 1.908305880018e+00 1.910407347095e+00 1.912492894722e+00 1.914591164521e+00 1.916713311005e+00 1.918845670854e+00 1.920965757957e+00 1.923067205388e+00 1.925165621437e+00 1.927279691059e+00 1.929401388136e+00 1.931511738469e+00 1.933607173568e+00 1.935697773066e+00 1.937796047896e+00 1.939902094749e+00 1.942003923447e+00 1.944093309181e+00 1.946183043844e+00 1.948283646075e+00 1.950390274088e+00 1.952491769179e+00 1.954585890184e+00 1.956678630418e+00 1.958781078516e+00 1.960886856656e+00 1.962983386943e+00 1.965067242452e+00 1.967150036306e+00 1.969237334043e+00 1.971327255628e+00 1.973406845828e+00 1.975474605732e+00 1.977539349350e+00 1.979610555591e+00 1.981682761031e+00 1.983748570220e+00 1.985807659786e+00 1.987864343935e+00 1.989925281113e+00 1.991983311259e+00 1.994035322974e+00 1.996081277526e+00 1.998126489414e+00 2.000169394240e+00 2.002205952276e+00 2.004234973672e+00 2.006256914915e+00 2.008279134634e+00 2.010299480587e+00 2.012312263323e+00 2.014317780905e+00 2.016318629489e+00 2.018319638221e+00 2.020316958118e+00 2.022307644182e+00 2.024290607524e+00 2.026268485981e+00 2.028243392367e+00 2.030211233069e+00 2.032170717538e+00 2.034125436340e+00 2.036073448298e+00 2.038016667840e+00 2.039950839037e+00 2.041878299201e+00 2.043800304116e+00 2.045718560208e+00 2.047628790497e+00 2.049528832213e+00 2.051422994605e+00 2.053310461378e+00 2.055191785633e+00 2.057063462063e+00 2.058924603242e+00 2.060778796809e+00 2.062626182882e+00 2.064466125083e+00 2.066296067981e+00 2.068116862746e+00 2.069928623769e+00 2.071733569934e+00 2.073529815256e+00 2.075316477617e+00 2.077092972243e+00 2.078860394909e+00 2.080618341984e+00 2.082366662392e+00 2.084104127272e+00 2.085832423875e+00 2.087551756568e+00 2.089258409666e+00 2.090955861390e+00 2.092643490760e+00 2.094319752154e+00 2.095984028037e+00 2.097638363294e+00 2.099280952252e+00 2.100913313257e+00 2.102533506009e+00 2.104139971542e+00 2.105736048683e+00 2.107321564216e+00 2.108894177886e+00 2.110455332614e+00 2.112001756865e+00 2.113537516632e+00 2.115060706446e+00 2.116570702534e+00 2.118068003375e+00 2.119552316927e+00 2.121022641333e+00 2.122479155182e+00 2.123923186787e+00 2.125351876517e+00 2.126767690634e+00 2.128169376863e+00 2.129557104002e+00 2.130930277339e+00 2.132289676696e+00 2.133632021222e+00 2.134960939152e+00 2.136274609664e+00 2.137572394947e+00 2.138857303578e+00 2.140125763972e+00 2.141377551473e+00 2.142613447299e+00 2.143834517606e+00 2.145039558919e+00 2.146228994717e+00 2.147402251432e+00 2.148558038082e+00 2.149697500293e+00 2.150819611454e+00 2.151925565621e+00 2.153014539033e+00 2.154088171708e+00 2.155142386890e+00 2.156179267993e+00 2.157198876610e+00 2.158201104941e+00 2.159184405201e+00 2.160150607400e+00 2.161099381911e+00 2.162028539232e+00 2.162939075705e+00 2.163832166250e+00 2.164707120560e+00 2.165561826799e+00 2.166398837470e+00 2.167215828072e+00 2.168013598655e+00 2.168792289949e+00 2.169551265554e+00 2.170291272101e+00 2.171011384839e+00 2.171710682648e+00 2.172390685197e+00 2.173050114912e+00 2.173689233708e+00 2.174308756366e+00 2.174907452198e+00 2.175486266495e+00 2.176043445137e+00 2.176578831712e+00 2.177094284409e+00 2.177588208973e+00 2.178061239775e+00 2.178514663402e+00 2.178945154655e+00 2.179353698311e+00 2.179739300361e+00 2.180104234828e+00 2.180448011711e+00 2.180771113703e+00 2.181071581142e+00 2.181349263790e+00 2.181603499062e+00 2.181835248162e+00 2.182046111402e+00 2.182235066639e+00 2.182400444893e+00 2.182543229762e+00 2.182662390753e+00 2.182758890823e+00 2.182832275409e+00 2.182883389412e+00 2.182911930232e+00 2.182917557498e+00 2.182898948207e+00 2.182857810720e+00 2.182792334862e+00 2.182703265369e+00 2.182591504896e+00 2.182457166178e+00 2.182297890080e+00 2.182115874781e+00 2.181910239326e+00 2.181680306790e+00 2.181427969317e+00 2.181151275644e+00 2.180850981470e+00 2.180526653520e+00 2.180179405874e+00 2.179807436679e+00 2.179412259909e+00 2.178993572432e+00 2.178551300753e+00 2.178084424548e+00 2.177594368299e+00 2.177079145572e+00 2.176540638433e+00 2.175978778043e+00 2.175392606462e+00 2.174783258382e+00 2.174149793465e+00 2.173492500756e+00 2.172811878888e+00 2.172107491917e+00 2.171379301282e+00 2.170627778716e+00 2.169852996175e+00 2.169054657385e+00 2.168233553291e+00 2.167388826926e+00 2.166519464317e+00 2.165628559399e+00 2.164713589084e+00 2.163776021004e+00 2.162815749793e+00 2.161832809916e+00 2.160826622070e+00 2.159798460148e+00 2.158745959268e+00 2.157672089724e+00 2.156576722479e+00 2.155457029809e+00 2.154318130233e+00 2.153154530798e+00 2.151970161655e+00 2.150763604214e+00 2.149535084071e+00 2.148286170611e+00 2.147016185382e+00 2.145724492608e+00 2.144413033662e+00 2.143079479928e+00 2.141725958240e+00 2.140351142758e+00 2.138956188582e+00 2.137541968821e+00 2.136107639186e+00 2.134654110124e+00 2.133180880920e+00 2.131688850745e+00 2.130177782652e+00 2.128648161072e+00 2.127101787547e+00 2.125537280914e+00 2.123953506527e+00 2.122352808164e+00 2.120734557829e+00 2.119099296820e+00 2.117447069652e+00 2.115780557523e+00 2.114096389220e+00 2.112396874847e+00 2.110680602390e+00 2.108949951025e+00 2.107204586558e+00 2.105444906701e+00 2.103671211142e+00 2.101884280975e+00 2.100083775679e+00 2.098269039900e+00 2.096441996428e+00 2.094603507681e+00 2.092752062409e+00 2.090890492016e+00 2.089018575028e+00 2.087134309801e+00 2.085241345712e+00 2.083338130330e+00 2.081425660348e+00 2.079504734711e+00 2.077573807508e+00 2.075636909668e+00 2.073692497594e+00 2.071742512107e+00 2.069784274368e+00 2.067820738883e+00 2.065851909388e+00 2.063876926629e+00 2.061899334703e+00 2.059919664767e+00 2.057936386831e+00 2.055950110157e+00 2.053960450844e+00 2.051969439914e+00 2.049978559353e+00 2.047988589943e+00 2.045999991155e+00 2.044012194259e+00 2.042024084439e+00 2.040036908484e+00 2.038054662372e+00 2.036078287194e+00 2.034105450821e+00 2.032138264580e+00 2.030175065140e+00 2.028217228372e+00 2.026266504580e+00 2.024324569887e+00 2.022392400179e+00 2.020470468791e+00 2.018557176764e+00 2.016653621642e+00 2.014759881915e+00 2.012878598135e+00 2.011012231435e+00 2.009160483783e+00 2.007322210200e+00 2.005497980947e+00 2.003689114825e+00 2.001896730751e+00 2.000121362780e+00 1.998366938104e+00 1.996630345838e+00 1.994913992339e+00 1.993216827781e+00 1.991540120170e+00 1.989887122188e+00 1.988256241933e+00 1.986651234665e+00 1.985070640951e+00 1.983514185302e+00 1.981983632771e+00 1.980480081021e+00 1.979004017106e+00 1.977559041906e+00 1.976141396446e+00 1.974753123038e+00 1.973396656904e+00 1.972071929212e+00 1.970781369194e+00 1.969523018546e+00 1.968297573793e+00 1.967107757002e+00 1.965953648870e+00 1.964837526269e+00 1.963759387259e+00 1.962717817527e+00 1.961715530411e+00 1.960752729422e+00 1.959831022877e+00 1.958952120216e+00 1.958114837246e+00 1.957320685782e+00 1.956569108070e+00 1.955862916794e+00 1.955201965371e+00 1.954588306070e+00 1.954021933915e+00 1.953499667211e+00 1.953027682283e+00 1.952603132313e+00 1.952229066043e+00 1.951905946121e+00 1.951632877749e+00 1.951410378312e+00 1.951238417323e+00 1.951120604073e+00 1.951057767902e+00 1.951046923389e+00 1.951090147808e+00 1.951186123205e+00 1.951339091209e+00 1.951548326202e+00 1.951814339279e+00 1.952136644610e+00 1.952514827039e+00 1.952950194367e+00 1.953443903984e+00 1.953996226809e+00 1.954609943691e+00 1.955278728028e+00 1.956008884831e+00 1.956796816371e+00 1.957646739644e+00 1.958558107552e+00 1.959528328699e+00 1.960560856312e+00 1.961650806121e+00 1.962805138446e+00 1.964019544107e+00 1.965294801555e+00 1.966633576741e+00 1.968031331966e+00 1.969492076284e+00 1.971012271450e+00 1.972595004228e+00 1.974239915102e+00 1.975944018016e+00 1.977712306222e+00 1.979538665768e+00 1.981428062334e+00 1.983376724873e+00 1.985384821426e+00 1.987456962086e+00 1.989584426371e+00 1.991774529658e+00 1.994021862738e+00 1.996328774658e+00 1.998696305033e+00 2.001117644379e+00 2.003599611391e+00 2.006136095096e+00 2.008730329005e+00 2.011382562756e+00 2.014085935612e+00 2.016848814196e+00 2.019661359079e+00 2.022531111359e+00 2.025451612840e+00 2.028423819635e+00 2.031451089258e+00 2.034522903114e+00 2.037650219149e+00 2.040822613559e+00 2.044044493647e+00 2.047315208921e+00 2.050627641820e+00 2.053991212468e+00 2.057392723136e+00 2.060842302394e+00 2.064332731561e+00 2.067862591794e+00 2.071436688278e+00 2.075043729504e+00 2.078695737861e+00 2.082378799384e+00 2.086100034488e+00 2.089858385136e+00 2.093643299586e+00 2.097467440164e+00 2.101314981502e+00 2.105197854956e+00 2.109106599994e+00 2.113040249795e+00 2.117004110097e+00 2.120984385846e+00 2.124996023430e+00 2.129021591449e+00 2.133071410944e+00 2.137139358809e+00 2.141219472065e+00 2.145324216678e+00 2.149432215461e+00 2.153561730550e+00 2.157695919497e+00 2.161841231851e+00 2.165999501028e+00 2.170153424387e+00 2.174323489987e+00 2.178486958825e+00 2.182658184471e+00 2.186828242949e+00 2.190991140614e+00 2.195160894654e+00 2.199315267850e+00 2.203472139752e+00 2.207614127198e+00 2.211747250244e+00 2.215873394103e+00 2.219977885093e+00 2.224076963780e+00 2.228148866692e+00 2.232211170032e+00 2.236250255417e+00 2.240264441557e+00 2.244263075952e+00 2.248224583568e+00 2.252172247684e+00 2.256079835378e+00 2.259963356666e+00 2.263814845865e+00 2.267626366513e+00 2.271412888499e+00 2.275149430609e+00 2.278857933488e+00 2.282518631674e+00 2.286138172879e+00 2.289717625211e+00 2.293241568447e+00 2.296730101621e+00 2.300158292979e+00 2.303541984242e+00 2.306870545656e+00 2.310142024479e+00 2.313364722018e+00 2.316518786484e+00 2.319622818339e+00 2.322658679106e+00 2.325633141397e+00 2.328547092198e+00 2.331385394409e+00 2.334166588176e+00 2.336867378126e+00 2.339504312405e+00 2.342066402883e+00 2.344549337452e+00 2.346964474502e+00 2.349290474658e+00 2.351547464628e+00 2.353716187881e+00 2.355803876621e+00 2.357810623335e+00 2.359723146594e+00 2.361558543842e+00 2.363296099664e+00 2.364949817077e+00 2.366508573681e+00 2.367969910246e+00 2.369345829817e+00 2.370614027266e+00 2.371794432211e+00 2.372868044030e+00 2.373842196988e+00 2.374719402805e+00 2.375483339843e+00 2.376155335190e+00 2.376706286743e+00 2.377159813301e+00 2.377502630202e+00 2.377729322571e+00 2.377856125570e+00 2.377854157634e+00 2.377753817519e+00 2.377527796922e+00 2.377188263579e+00 2.376735795727e+00 2.376151574115e+00 2.375464945425e+00 2.374640356885e+00 2.373705143066e+00 2.372642703486e+00 2.371450885366e+00 2.370146710636e+00 2.368699238148e+00 2.367140206112e+00 2.365440585293e+00 2.363617650371e+00 2.361667790712e+00 2.359575795133e+00 2.357367364200e+00 2.355008211948e+00 2.352530625605e+00 2.349911934052e+00 2.347154456580e+00 2.344272761021e+00 2.341238586660e+00 2.338083576266e+00 2.334777906017e+00 2.331339185446e+00 2.327765001279e+00 2.324039183212e+00 2.320190222497e+00 2.316183886304e+00 2.312048140876e+00 2.307765447278e+00 2.303338344268e+00 2.298779032705e+00 2.294060826770e+00 2.289216028134e+00 2.284216151960e+00 2.279078505078e+00 2.273798549840e+00 2.268364585774e+00 2.262801994172e+00 2.257080186157e+00 2.251223671973e+00 2.245219171878e+00 2.239067318831e+00 2.232780748822e+00 2.226335984725e+00 2.219760713496e+00 2.213030132366e+00 2.206160861188e+00 2.199150502943e+00 2.191987409263e+00 2.184693777390e+00 2.177245080855e+00 2.169662607653e+00 2.161934678213e+00 2.154061870158e+00 2.146056942550e+00 2.137899733448e+00 2.129612963864e+00 2.121178896171e+00 2.112608962032e+00 2.103903659061e+00 2.095053492388e+00 2.086077038635e+00 2.076955440825e+00 2.067704922182e+00 2.058319631628e+00 2.048798481991e+00 2.039152562928e+00 2.029366849945e+00 2.019458806355e+00 2.009418928548e+00 1.999253525481e+00 1.988964908031e+00 1.978545458401e+00 1.968010593339e+00 1.957349394942e+00 1.946571813718e+00 1.935676433666e+00 1.924661746358e+00 1.913538087709e+00 1.902297069518e+00 1.890950889179e+00 1.879492185061e+00 1.867927206267e+00 1.856262498444e+00 1.844490278050e+00 1.832623970865e+00 1.820658135866e+00 1.808597962253e+00 1.796449481812e+00 1.784207474138e+00 1.771884321747e+00 1.759474642818e+00 1.746988011286e+00 1.734424137536e+00 1.721785288763e+00 1.709081020739e+00 1.696305134727e+00 1.683470786220e+00 1.670576231036e+00 1.657626950059e+00 1.644629369668e+00 1.631580800069e+00 1.618495836000e+00 1.605368881557e+00 1.592213278129e+00 1.579028693719e+00 1.565819092178e+00 1.552597633684e+00 1.539357291219e+00 1.526117637967e+00 1.512871957151e+00 1.499632987633e+00 1.486409222277e+00 1.473195022466e+00 1.460014772657e+00 1.446856702497e+00 1.433743086616e+00 1.420672824327e+00 1.407652390436e+00 1.394699263514e+00 1.381804275436e+00 1.368996797488e+00 1.356264611064e+00 1.343629562273e+00 1.331098565086e+00 1.318669291447e+00 1.306372696221e+00 1.294192953167e+00 1.282161540334e+00 1.270275359680e+00 1.258543438303e+00 1.246994205773e+00 1.235606272545e+00 1.224426263881e+00 1.213435778422e+00 1.202661020661e+00 1.192114425443e+00 1.181788820041e+00 1.171726904578e+00 1.161904114236e+00 1.152361641787e+00 1.143095837281e+00 1.134113775777e+00 1.125449167139e+00 1.117077636841e+00 1.109048734442e+00 1.101342431552e+00 1.093983881138e+00 1.086987989549e+00 1.080339267769e+00 1.074088383652e+00 1.068198172524e+00 1.062712083772e+00 1.057623589144e+00 1.052930446053e+00 1.048669381128e+00 1.044801985639e+00 1.041378445143e+00 1.038368505475e+00 1.035788753095e+00 1.033652275982e+00 1.031928097751e+00 1.030660457330e+00 1.029805694535e+00 1.029391365418e+00 1.029406476032e+00 1.029833101187e+00 1.030698696987e+00 1.031955950510e+00 1.033638882044e+00 1.035711116920e+00 1.038172328316e+00 1.041027035553e+00 1.044235851932e+00 1.047823280397e+00 1.051743555031e+00 1.056007278849e+00 1.060596717032e+00 1.065485099419e+00 1.070682668424e+00 1.076146218666e+00 1.081886596775e+00 1.087871428105e+00 1.094088509503e+00 1.100532372316e+00 1.107164662458e+00 1.113995936851e+00 1.120983907845e+00 1.128129342740e+00 1.135411126033e+00 1.142801908321e+00 1.150305251034e+00 1.157880824185e+00 1.165533056976e+00 1.173229144856e+00 1.180957078437e+00 1.188709946142e+00 1.196451222087e+00 1.204188803985e+00 1.211884967592e+00 1.219537387135e+00 1.227127686555e+00 1.234630760908e+00 1.242052245195e+00 1.249350755612e+00 1.256535390878e+00 1.263578615396e+00 1.270465684295e+00 1.277195835871e+00 1.283735400443e+00 1.290093020833e+00 1.296239879497e+00 1.302169782891e+00 1.307876699507e+00 1.313332925669e+00 1.318549719086e+00 1.323496321660e+00 1.328174417079e+00 1.332574894825e+00 1.336677418458e+00 1.340492817536e+00 1.343991768956e+00 1.347183574901e+00 1.350055650088e+00 1.352598259413e+00 1.354817342858e+00 1.356693175745e+00 1.358237267390e+00 1.359437194142e+00 1.360290707065e+00 1.360805633777e+00 1.360967914318e+00 1.360791206868e+00 1.360268107750e+00 1.359402192914e+00 1.358202959587e+00 1.356663385003e+00 1.354800862139e+00 1.352614536451e+00 1.350111744774e+00 1.347307250005e+00 1.344200694852e+00 1.340812539172e+00 1.337148392788e+00 1.333219412558e+00 1.329049283305e+00 1.324640590811e+00 1.320018401044e+00 1.315198035537e+00 1.310192214927e+00 1.305030545428e+00 1.299722435287e+00 1.294296736736e+00 1.288772438687e+00 1.283170603674e+00 1.277520782066e+00 1.271838714075e+00 1.266156834710e+00 1.260496117242e+00 1.254881273051e+00 1.249343629265e+00 1.243901680800e+00 1.238587820164e+00 1.233421921826e+00 1.228432349327e+00 1.223644374581e+00 1.219079273901e+00 1.214764498581e+00 1.210714853521e+00 1.206960081571e+00 1.203512409387e+00 1.200393557956e+00 1.197620790561e+00 1.195204233491e+00 1.193163352294e+00 1.191502912465e+00 1.190237498063e+00 1.189368464005e+00 1.188905240782e+00 1.188849707337e+00 1.189199978137e+00 1.189960438232e+00 1.191119644697e+00 1.192683853727e+00 1.194635638309e+00 1.196973439528e+00 1.199689037812e+00 1.202761079684e+00 1.206195308690e+00 1.209959515959e+00 1.214055257474e+00 1.218462358850e+00 1.223159039797e+00 1.228149963658e+00 1.233393614042e+00 1.238899097699e+00 1.244636099160e+00 1.250588849135e+00 1.256759717058e+00 1.263105409738e+00 1.269640756005e+00 1.276331104224e+00 1.283166611412e+00 1.290146061902e+00 1.297228750932e+00 1.304432175492e+00 1.311716535305e+00 1.319079302410e+00 1.326510302273e+00 1.333975101003e+00 1.341482894785e+00 1.348994795219e+00 1.356503927291e+00 1.363993312870e+00 1.371428883271e+00 1.378807937838e+00 1.386088454212e+00 1.393257350651e+00 1.400286093812e+00 1.407136796656e+00 1.413796837519e+00 1.420213952107e+00 1.426369359296e+00 1.432222908396e+00 1.437729617385e+00 1.442871234971e+00 1.447583908750e+00 1.451846309605e+00 1.455612045576e+00 1.458829554201e+00 1.461480511135e+00 1.463497790878e+00 1.464861914741e+00 1.465526940474e+00 1.465447555295e+00 1.464609516753e+00 1.462955216418e+00 1.460477775282e+00 1.457137128149e+00 1.452913208390e+00 1.447800799452e+00 1.441765602487e+00 1.434826714441e+00 1.426960123480e+00 1.418183379520e+00 1.408509602806e+00 1.397941322098e+00 1.386529313729e+00 1.374279153161e+00 1.361251191737e+00 1.347484429693e+00 1.333026551056e+00 1.317955763779e+00 1.302318230634e+00 1.286209275939e+00 1.269692285850e+00 1.252858301617e+00 1.235797013615e+00 1.218591717360e+00 1.201346749553e+00 1.184137230283e+00 1.167075666944e+00 1.150229087982e+00 1.133692166861e+00 1.117544631871e+00 1.101836126295e+00 1.086653202804e+00 1.072013362086e+00 1.057972645866e+00 1.044544468962e+00 1.031731027445e+00 1.019542162778e+00 1.007933580851e+00 9.969024816973e-01 9.863791732372e-01 9.763296934747e-01 9.666917854117e-01 9.573902750427e-01 9.483873335649e-01 9.395903978639e-01 9.309680446233e-01 9.224568840862e-01 9.140185220804e-01 9.056445058599e-01 8.973000252104e-01 8.890233019844e-01 8.808205088957e-01 8.727580250155e-01 8.648966816741e-01 8.573273311224e-01 8.501716060836e-01 8.435309532581e-01 8.375758378139e-01 8.324209704850e-01 8.282381561791e-01 8.251688182706e-01 8.233352934355e-01 8.228828371774e-01 8.238727837686e-01 8.264000090167e-01 8.304702453896e-01 8.360834459253e-01 8.431977472702e-01 8.517021213287e-01 8.615047540100e-01 8.724182042271e-01 8.842866051755e-01 8.968959607221e-01 9.100308741607e-01 9.234896151201e-01 9.370279954157e-01 9.504635175267e-01 9.635738098299e-01 9.761922038889e-01 9.881567359424e-01 9.993188908948e-01 1.009590353890e+00 1.018866474213e+00 1.027113276977e+00 1.034294955083e+00 1.040419413761e+00 1.045526205225e+00 1.049655406399e+00 1.052907702026e+00 1.055362989713e+00 1.057145124302e+00 1.058375366625e+00 1.059177586528e+00 1.059687110502e+00 1.060016967154e+00 1.060288394693e+00 1.060584003875e+00 1.060989003884e+00 1.061549662071e+00 1.062290438105e+00 1.063221043371e+00 1.064306879453e+00 1.065513967971e+00 1.066771142203e+00 1.068009030499e+00 1.069142219196e+00 1.070087291892e+00 1.070776190251e+00 1.071133992411e+00 1.071131688489e+00 1.070742795884e+00 1.069981827595e+00 1.068892394378e+00 1.067543230175e+00 1.066040661986e+00 1.064499563171e+00 1.063067219589e+00 1.061871306009e+00 1.061043021551e+00 1.060677533262e+00 1.060824791040e+00 1.061484754828e+00 1.062564217517e+00 1.063920468550e+00 1.065304312798e+00 1.066416529927e+00 1.066895390094e+00 1.066337908008e+00 1.064369783586e+00 1.060622662822e+00 1.054841708145e+00 1.046884556721e+00 1.036786104989e+00 1.024810805981e+00 1.011452007799e+00 9.974941576368e-01 9.839444245836e-01 9.720119849963e-01 9.629726670875e-01 9.580040020256e-01 9.579835223913e-01 9.632564143225e-01 9.735211730736e-01 9.877280258236e-01 1.004199302975e+00 1.020778426993e+00 1.035101830581e+00 1.044905462446e+00 1.048302599146e+00 1.044137744087e+00 1.032236862214e+00 1.013716906156e+00 9.911215889876e-01 9.683548881286e-01 9.522423615376e-01 9.395445624030e-01 9.333816397773e-01 9.348779764847e-01 9.399719925454e-01 8.971872388892e-01 8.224322227613e-01 7.665331512528e-01 7.708195352748e-01 8.224643128622e-01 8.698737542427e-01 8.737050986427e-01 8.309787167981e-01 7.771207225309e-01 7.663250297464e-01 8.189481759750e-01 8.938518244619e-01 9.318672139965e-01 8.982403926769e-01 7.977945756141e-01 6.838170832339e-01 6.509326002123e-01 7.420857732476e-01 8.818784228980e-01 9.805059147494e-01 9.918339155810e-01 9.130896963531e-01 7.836252686190e-01 6.842648303282e-01 6.940047185437e-01 7.924433155383e-01 8.924565029039e-01 9.363367732098e-01 9.138431280643e-01 8.533856723148e-01 8.051097306702e-01 8.042511131397e-01 8.369509223160e-01 8.605279530823e-01 8.491890749569e-01 8.158380686792e-01 8.060564541973e-01 8.566206779152e-01 9.483149322729e-01 1.023074081751e+00 1.031302373779e+00 9.568156278864e-01 8.288183673315e-01 7.312251333693e-01 7.613627169211e-01 9.026249226071e-01 1.048403209259e+00 1.118114503137e+00 1.081847264123e+00 9.588239875496e-01 8.219667782813e-01 7.828841345768e-01 8.814260290136e-01 1.025678863476e+00 1.114656465417e+00 1.100737336861e+00 9.899297813792e-01 8.435758792700e-01 7.738382604640e-01 8.521076266389e-01 1.005236287978e+00 1.122214841583e+00 1.141798901697e+00 1.055021841948e+00 9.015669926594e-01 7.712745331873e-01 7.661669583470e-01 8.788566949199e-01 1.005344719709e+00 1.068116976646e+00 1.043528785714e+00 9.528721206414e-01 8.533229492627e-01 8.125260636508e-01 8.503198176993e-01 9.185600234735e-01 9.600035760253e-01 9.507191780719e-01 9.041425919273e-01 8.595339221433e-01 8.543660582527e-01 8.901964466685e-01 9.333229557250e-01 9.489046264798e-01 9.249624760553e-01 8.767625501335e-01 8.380652112570e-01 8.380942489406e-01 8.762358558093e-01 9.253658015385e-01 9.579551766544e-01 9.623389548314e-01 9.427698891306e-01 9.112415834315e-01 8.778632930619e-01 8.468685539590e-01 8.214811277625e-01 8.113293424224e-01 8.303128128785e-01 8.813563656755e-01 9.454635296310e-01 9.902199565328e-01 9.874153622808e-01 9.269834125165e-01 8.267212302662e-01 7.382593669693e-01 7.284680345377e-01 8.108129060606e-01 9.248701236587e-01 1.004116099938e+00 1.013625883140e+00 9.540452814941e-01 8.610596922532e-01 7.978309065967e-01 8.151919605742e-01 8.965084304626e-01 9.796993198835e-01 1.016105284550e+00 9.913366484748e-01 9.247758739849e-01 8.611455777981e-01 8.453746479242e-01 8.834524518627e-01 9.384537535412e-01 9.694694928746e-01 9.592076711035e-01 9.180754390947e-01 8.747829048546e-01 8.554304186826e-01 8.609168690450e-01 8.676673006700e-01 8.519888403005e-01 8.111541582805e-01 7.692364461029e-01 7.629871213659e-01 8.062939833425e-01 8.712272947369e-01 9.139075930273e-01 9.053427948389e-01 8.448945640700e-01 7.652775905789e-01 7.265808720002e-01 7.729137894624e-01 8.805770185809e-01 9.884986534407e-01 1.050348387238e+00 1.048513729967e+00 9.926833080585e-01 9.155360710353e-01 8.618910371769e-01 8.636470133353e-01 9.151422915302e-01 9.838294265584e-01 1.039350593494e+00 1.065800085066e+00 1.058986069642e+00 1.020405524387e+00 9.544461485335e-01 8.709915012417e-01 7.921054863062e-01 7.536219395761e-01 7.835888115425e-01 8.685446744510e-01 9.605053936328e-01 1.010925266739e+00 9.894510289412e-01 8.914850667881e-01 7.470988830748e-01 6.362150047222e-01 6.629207536272e-01 8.178110252031e-01 9.939175167828e-01 1.111043071570e+00 1.132093926030e+00 1.055328968694e+00 9.148881877433e-01 7.865525053507e-01 7.672633032634e-01 8.746375796397e-01 1.022516403010e+00 1.127406777676e+00 1.148300846391e+00 1.081462809357e+00 9.558567153805e-01 8.308993326393e-01 7.788598395940e-01 8.245439239811e-01 9.153214484222e-01 9.845190465262e-01 9.960655498622e-01 9.474740783747e-01 8.659964883689e-01
 1.603954962066e+00 1.604063522799e+00 1.604672444372e+00 1.605788902649e+00 1.607056039903e+00 1.607971277898e+00 1.608276769640e+00 1.608222102748e+00 1.608371811851e+00 1.609120956481e+00 1.610356846951e+00 1.611594091224e+00 1.612387337040e+00 1.612643777306e+00 1.612674188627e+00 1.612972686416e+00 1.613840529866e+00 1.615136037285e+00 1.616368810315e+00 1.617103688990e+00 1.617311446437e+00 1.617375434014e+00 1.617787040275e+00 1.618782893834e+00 1.620156224973e+00 1.621394247773e+00 1.622068821158e+00 1.622213150925e+00 1.622305528226e+00 1.622866324858e+00 1.624023446248e+00 1.625432109667e+00 1.626578817754e+00 1.627173084839e+00 1.627354549100e+00 1.627580549134e+00 1.628277142603e+00 1.629509158384e+00 1.630930891667e+00 1.632057271942e+00 1.632638426637e+00 1.632843466880e+00 1.633135563860e+00 1.633935381534e+00 1.635284493437e+00 1.636782730694e+00 1.637889632331e+00 1.638376195791e+00 1.638530080840e+00 1.638920123245e+00 1.639924507927e+00 1.641421473443e+00 1.642897217883e+00 1.643866963003e+00 1.644266064103e+00 1.644498060433e+00 1.645089624557e+00 1.646265570037e+00 1.647785332138e+00 1.649167382074e+00 1.650067877860e+00 1.650521733943e+00 1.650894498789e+00 1.651610359135e+00 1.652836492917e+00 1.654364072827e+00 1.655761241683e+00 1.656698113012e+00 1.657189411468e+00 1.657590031745e+00 1.658347253267e+00 1.659663288713e+00 1.661310588877e+00 1.662780895623e+00 1.663688561599e+00 1.664094334128e+00 1.664476829213e+00 1.665357786863e+00 1.666880442501e+00 1.668668124380e+00 1.670112072862e+00 1.670874923981e+00 1.671186721079e+00 1.671661195637e+00 1.672788251139e+00 1.674525983359e+00 1.676339662186e+00 1.677634121004e+00 1.678246077158e+00 1.678583492687e+00 1.679282401306e+00 1.680674134113e+00 1.682522889386e+00 1.684236946537e+00 1.685356916656e+00 1.685917735533e+00 1.686411851743e+00 1.687375709226e+00 1.688952683985e+00 1.690793449026e+00 1.692362327752e+00 1.693373519958e+00 1.693998160859e+00 1.694705630441e+00 1.695886303785e+00 1.697543031477e+00 1.699310701277e+00 1.700766615406e+00 1.701762200950e+00 1.702517608146e+00 1.703425011289e+00 1.704743175324e+00 1.706405987946e+00 1.708095095027e+00 1.709496773839e+00 1.710546664100e+00 1.711451143053e+00 1.712513309201e+00 1.713901230511e+00 1.715536967000e+00 1.717170098794e+00 1.718573982765e+00 1.719715196966e+00 1.720761735856e+00 1.721937486611e+00 1.723359496420e+00 1.724963576788e+00 1.726564035441e+00 1.727997324675e+00 1.729242415316e+00 1.730419611681e+00 1.731688396172e+00 1.733131740087e+00 1.734708895133e+00 1.736290301648e+00 1.737760791930e+00 1.739096821475e+00 1.740376893592e+00 1.741714199911e+00 1.743172582762e+00 1.744735144420e+00 1.746317570829e+00 1.747832811167e+00 1.749249481212e+00 1.750615112154e+00 1.752007972573e+00 1.753487020942e+00 1.755055352604e+00 1.756664151146e+00 1.758249338681e+00 1.759773890397e+00 1.761252710050e+00 1.762729801347e+00 1.764246913997e+00 1.765828090215e+00 1.767464697522e+00 1.769124120886e+00 1.770772322470e+00 1.772390557918e+00 1.773974258833e+00 1.775541340115e+00 1.777127174949e+00 1.778765294125e+00 1.780465117291e+00 1.782203057995e+00 1.783933693156e+00 1.785609952823e+00 1.787224002239e+00 1.788817147447e+00 1.790448827592e+00 1.792157178748e+00 1.793931901540e+00 1.795719112532e+00 1.797454170697e+00 1.799112687701e+00 1.800726497067e+00 1.802359590137e+00 1.804061481272e+00 1.805840627202e+00 1.807652217073e+00 1.809426293653e+00 1.811123596452e+00 1.812762632521e+00 1.814404476890e+00 1.816114736901e+00 1.817915908981e+00 1.819760584827e+00 1.821569507697e+00 1.823294487415e+00 1.824954907473e+00 1.826627168500e+00 1.828387906453e+00 1.830247794667e+00 1.832138300985e+00 1.833975394768e+00 1.835721236068e+00 1.837420109688e+00 1.839162063733e+00 1.841010559723e+00 1.842946013737e+00 1.844880288140e+00 1.846736638635e+00 1.848513224671e+00 1.850280749271e+00 1.852130333577e+00 1.854090784230e+00 1.856098298767e+00 1.858059228548e+00 1.859931689447e+00 1.861760222813e+00 1.863639671990e+00 1.865625762820e+00 1.867687035857e+00 1.869731057180e+00 1.871692315500e+00 1.873591781881e+00 1.875513784175e+00 1.877531329346e+00 1.879629799145e+00 1.881725470142e+00 1.883744739824e+00 1.885693906774e+00 1.887651464116e+00 1.889687799745e+00 1.891798302022e+00 1.893907572372e+00 1.895941890914e+00 1.897904965561e+00 1.899871657083e+00 1.901903237873e+00 1.903996747827e+00 1.906082575846e+00 1.908096768989e+00 1.910049910149e+00 1.912008935845e+00 1.914028379014e+00 1.916094307448e+00 1.918144309710e+00 1.920132849955e+00 1.922080075488e+00 1.924049010121e+00 1.926079846448e+00 1.928144495855e+00 1.930184178504e+00 1.932176925765e+00 1.934153812566e+00 1.936172035399e+00 1.938252357335e+00 1.940351008598e+00 1.942419520958e+00 1.944455255679e+00 1.946498054843e+00 1.948588726432e+00 1.950724004535e+00 1.952857721066e+00 1.954954100803e+00 1.957033344672e+00 1.959134709006e+00 1.961271212007e+00 1.963418755865e+00 1.965540209297e+00 1.967629325759e+00 1.969719777213e+00 1.971838031571e+00 1.973969476320e+00 1.976083691210e+00 1.978168196107e+00 1.980241943689e+00 1.982337948272e+00 1.984459649111e+00 1.986578750037e+00 1.988673086455e+00 1.990757134076e+00 1.992859361162e+00 1.994991057600e+00 1.997133641393e+00 1.999259546081e+00 2.001368765482e+00 2.003489806273e+00 2.005635748597e+00 2.007790666517e+00 2.009933673006e+00 2.012056972584e+00 2.014177424547e+00 2.016312855574e+00 2.018455383570e+00 2.020586592454e+00 2.022702194878e+00 2.024813286656e+00 2.026931367638e+00 2.029057400156e+00 2.031178265671e+00 2.033286603976e+00 2.035395812480e+00 2.037515408417e+00 2.039640190874e+00 2.041759683765e+00 2.043871513424e+00 2.045982192961e+00 2.048101733799e+00 2.050225161952e+00 2.052337349770e+00 2.054438139210e+00 2.056536255629e+00 2.058639470416e+00 2.060744706339e+00 2.062839169129e+00 2.064922099036e+00 2.067001370262e+00 2.069086702830e+00 2.071173624942e+00 2.073253066786e+00 2.075326233709e+00 2.077395769710e+00 2.079469778372e+00 2.081541015170e+00 2.083605694143e+00 2.085664021850e+00 2.087721082771e+00 2.089775730556e+00 2.091823452749e+00 2.093863945924e+00 2.095896575636e+00 2.097929515438e+00 2.099960500904e+00 2.101983541731e+00 2.103998985024e+00 2.106010005658e+00 2.108019822247e+00 2.110026421662e+00 2.112026307109e+00 2.114017473493e+00 2.116004086724e+00 2.117986847378e+00 2.119962504837e+00 2.121929224933e+00 2.123891098956e+00 2.125846097759e+00 2.127795581558e+00 2.129737374682e+00 2.131670129195e+00 2.133598325320e+00 2.135521956116e+00 2.137438258327e+00 2.139343613205e+00 2.141242055946e+00 2.143134269496e+00 2.145019463662e+00 2.146895525626e+00 2.148760803543e+00 2.150618218644e+00 2.152469277716e+00 2.154311165752e+00 2.156144347044e+00 2.157967757538e+00 2.159781738401e+00 2.161588189979e+00 2.163386215243e+00 2.165174070441e+00 2.166951438769e+00 2.168720339867e+00 2.170478798173e+00 2.172226655798e+00 2.173964591145e+00 2.175693062937e+00 2.177410989845e+00 2.179117682331e+00 2.180813388064e+00 2.182498958235e+00 2.184173757994e+00 2.185835951182e+00 2.187487521033e+00 2.189128157650e+00 2.190757389939e+00 2.192373758729e+00 2.193976631305e+00 2.195569664371e+00 2.197150544001e+00 2.198718664695e+00 2.200274304859e+00 2.201816166009e+00 2.203346538783e+00 2.204864460240e+00 2.206367780205e+00 2.207858305531e+00 2.209335248138e+00 2.210799177439e+00 2.212248284218e+00 2.213683534475e+00 2.215105167928e+00 2.216512271008e+00 2.217904637238e+00 2.219283012125e+00 2.220646977869e+00 2.221995389528e+00 2.223328719241e+00 2.224646358911e+00 2.225949010774e+00 2.227235664119e+00 2.228508245693e+00 2.229764138163e+00 2.231004205195e+00 2.232226903906e+00 2.233433833938e+00 2.234624975641e+00 2.235800847647e+00 2.236958645472e+00 2.238099859794e+00 2.239223669096e+00 2.240330087639e+00 2.241419261362e+00 2.242491842950e+00 2.243547292889e+00 2.244584211807e+00 2.245602486815e+00 2.246603850292e+00 2.247586627613e+00 2.248549924167e+00 2.249496568706e+00 2.250424591590e+00 2.251332610331e+00 2.252221293530e+00 2.253092321939e+00 2.253943840022e+00 2.254776049668e+00 2.255588559065e+00 2.256381803977e+00 2.257154479104e+00 2.257907352042e+00 2.258640826430e+00 2.259354039343e+00 2.260046682273e+00 2.260719082786e+00 2.261369709782e+00 2.262000556756e+00 2.262609891263e+00 2.263198747313e+00 2.263767061369e+00 2.264313528410e+00 2.264838548022e+00 2.265340721871e+00 2.265822798764e+00 2.266282259974e+00 2.266720570935e+00 2.267137307940e+00 2.267531685454e+00 2.267904027141e+00 2.268251297053e+00 2.268577416815e+00 2.268881712922e+00 2.269164191981e+00 2.269424251009e+00 2.269660114933e+00 2.269870841383e+00 2.270059609136e+00 2.270225773116e+00 2.270369925910e+00 2.270489129600e+00 2.270584829921e+00 2.270656311835e+00 2.270703594909e+00 2.270728116607e+00 2.270728225878e+00 2.270705144128e+00 2.270658823000e+00 2.270586506750e+00 2.270490827920e+00 2.270369427154e+00 2.270224588518e+00 2.270055777988e+00 2.269862044775e+00 2.269644157787e+00 2.269400782524e+00 2.269133757861e+00 2.268840740857e+00 2.268524889173e+00 2.268182754969e+00 2.267816763816e+00 2.267425393008e+00 2.267009191512e+00 2.266568129008e+00 2.266101865158e+00 2.265610840988e+00 2.265094593324e+00 2.264554241283e+00 2.263987917908e+00 2.263395738987e+00 2.262778888037e+00 2.262136922839e+00 2.261470152817e+00 2.260778112181e+00 2.260060993686e+00 2.259318491871e+00 2.258551354664e+00 2.257758658159e+00 2.256941648755e+00 2.256098910035e+00 2.255231818627e+00 2.254339263247e+00 2.253422849516e+00 2.252480507477e+00 2.251513068418e+00 2.250521860820e+00 2.249505214808e+00 2.248464065219e+00 2.247399522123e+00 2.246309378967e+00 2.245195846729e+00 2.244056714155e+00 2.242893333295e+00 2.241705870292e+00 2.240494685582e+00 2.239259326089e+00 2.238000220875e+00 2.236717392984e+00 2.235409765669e+00 2.234078822697e+00 2.232724725584e+00 2.231348132264e+00 2.229947797065e+00 2.228523949931e+00 2.227078495541e+00 2.225608933981e+00 2.224117871091e+00 2.222603248081e+00 2.221066024673e+00 2.219508207269e+00 2.217927979923e+00 2.216325514684e+00 2.214702054678e+00 2.213057270376e+00 2.211392026279e+00 2.209705351736e+00 2.207999800937e+00 2.206273938495e+00 2.204526687322e+00 2.202759780520e+00 2.200973091334e+00 2.199167540528e+00 2.197341975948e+00 2.195499529966e+00 2.193637873466e+00 2.191758085658e+00 2.189858921923e+00 2.187942769240e+00 2.186010411572e+00 2.184060081071e+00 2.182093693895e+00 2.180111015362e+00 2.178112445668e+00 2.176097147579e+00 2.174066996869e+00 2.172022421731e+00 2.169962207155e+00 2.167889638394e+00 2.165803239217e+00 2.163702297872e+00 2.161589803556e+00 2.159463532842e+00 2.157326097050e+00 2.155176902120e+00 2.153015135265e+00 2.150844502826e+00 2.148663016403e+00 2.146473336809e+00 2.144272813575e+00 2.142063107749e+00 2.139846242503e+00 2.137619250521e+00 2.135387683735e+00 2.133150025674e+00 2.130906088765e+00 2.128656007775e+00 2.126398726690e+00 2.124138582431e+00 2.121874784243e+00 2.119608301986e+00 2.117341093793e+00 2.115069843768e+00 2.112796860885e+00 2.110521200278e+00 2.108246988672e+00 2.105974690296e+00 2.103703673768e+00 2.101435447172e+00 2.099166553326e+00 2.096901329125e+00 2.094639687806e+00 2.092383218881e+00 2.090133180147e+00 2.087890436803e+00 2.085652164933e+00 2.083421925677e+00 2.081197480328e+00 2.078981916284e+00 2.076778636953e+00 2.074585967529e+00 2.072404544113e+00 2.070233232814e+00 2.068073940060e+00 2.065928675671e+00 2.063796857853e+00 2.061682057252e+00 2.059582826937e+00 2.057500957442e+00 2.055434356189e+00 2.053385414702e+00 2.051356840936e+00 2.049348149317e+00 2.047361354810e+00 2.045395995178e+00 2.043452307536e+00 2.041531151426e+00 2.039633701125e+00 2.037761961316e+00 2.035917124417e+00 2.034098182672e+00 2.032304451761e+00 2.030540583487e+00 2.028805313088e+00 2.027101294951e+00 2.025427562533e+00 2.023783542202e+00 2.022173319442e+00 2.020595295381e+00 2.019053976232e+00 2.017547237773e+00 2.016075935166e+00 2.014640255469e+00 2.013242490865e+00 2.011883895513e+00 2.010565738731e+00 2.009287080198e+00 2.008049901078e+00 2.006853425621e+00 2.005700670501e+00 2.004590592603e+00 2.003526714491e+00 2.002508622161e+00 2.001534051331e+00 2.000607043383e+00 1.999726441656e+00 1.998895402966e+00 1.998113740637e+00 1.997380402151e+00 1.996698378199e+00 1.996064305758e+00 1.995485106831e+00 1.994959339211e+00 1.994484753798e+00 1.994064454961e+00 1.993696216565e+00 1.993385316626e+00 1.993128946705e+00 1.992930333620e+00 1.992788353688e+00 1.992701645694e+00 1.992673334552e+00 1.992702401230e+00 1.992792326181e+00 1.992942012300e+00 1.993149492116e+00 1.993418414761e+00 1.993746229157e+00 1.994136938696e+00 1.994589623313e+00 1.995103393974e+00 1.995679981238e+00 1.996316765918e+00 1.997018942355e+00 1.997782699007e+00 1.998609223165e+00 1.999501219037e+00 2.000454047725e+00 2.001472822707e+00 2.002553153298e+00 2.003698337342e+00 2.004908103990e+00 2.006180225055e+00 2.007518833924e+00 2.008918905352e+00 2.010384462377e+00 2.011913032463e+00 2.013503883051e+00 2.015162416778e+00 2.016878891672e+00 2.018662971662e+00 2.020507175819e+00 2.022414483314e+00 2.024387062808e+00 2.026416333039e+00 2.028512407354e+00 2.030664642291e+00 2.032880072109e+00 2.035157932947e+00 2.037491938533e+00 2.039889521308e+00 2.042340606329e+00 2.044854970758e+00 2.047423880456e+00 2.050050140550e+00 2.052735553125e+00 2.055471168931e+00 2.058268077475e+00 2.061113374857e+00 2.064015114965e+00 2.066970149975e+00 2.069972313329e+00 2.073031698175e+00 2.076133712242e+00 2.079289887815e+00 2.082492238462e+00 2.085740044848e+00 2.089037324992e+00 2.092373604838e+00 2.095760571965e+00 2.099183352893e+00 2.102652178387e+00 2.106161654389e+00 2.109705440980e+00 2.113294415390e+00 2.116911151483e+00 2.120570311164e+00 2.124260633979e+00 2.127982118889e+00 2.131740328182e+00 2.135519342311e+00 2.139337567379e+00 2.143174661202e+00 2.147041979486e+00 2.150932912704e+00 2.154843665693e+00 2.158783304860e+00 2.162732403157e+00 2.166709586262e+00 2.170696738472e+00 2.174701379354e+00 2.178723386327e+00 2.182748375994e+00 2.186794722151e+00 2.190839468233e+00 2.194898827136e+00 2.198961428283e+00 2.203023744798e+00 2.207097271444e+00 2.211160911096e+00 2.215233276817e+00 2.219295279226e+00 2.223354492195e+00 2.227410673188e+00 2.231451618449e+00 2.235491942103e+00 2.239509477720e+00 2.243524151414e+00 2.247517667811e+00 2.251493853894e+00 2.255456921251e+00 2.259388754763e+00 2.263311737795e+00 2.267197992553e+00 2.271065625052e+00 2.274904735005e+00 2.278709158551e+00 2.282491980208e+00 2.286228502475e+00 2.289942164081e+00 2.293610174944e+00 2.297242756381e+00 2.300837372472e+00 2.304381347866e+00 2.307893131022e+00 2.311346829094e+00 2.314761429051e+00 2.318121792381e+00 2.321429892027e+00 2.324691171050e+00 2.327887387799e+00 2.331036316352e+00 2.334118955924e+00 2.337144461023e+00 2.340109701824e+00 2.343003478030e+00 2.345841980267e+00 2.348601490834e+00 2.351300695052e+00 2.353925431257e+00 2.356473515239e+00 2.358955537300e+00 2.361349957504e+00 2.363677451994e+00 2.365916605916e+00 2.368077847189e+00 2.370157624991e+00 2.372145574537e+00 2.374056523293e+00 2.375870797013e+00 2.377601683636e+00 2.379238373606e+00 2.380778343830e+00 2.382233346865e+00 2.383579339578e+00 2.384840020304e+00 2.385992085178e+00 2.387046617325e+00 2.388001798527e+00 2.388844714107e+00 2.389595084138e+00 2.390224184802e+00 2.390754884122e+00 2.391173276599e+00 2.391477249702e+00 2.391677706117e+00 2.391749393712e+00 2.391722352013e+00 2.391566848218e+00 2.391297973475e+00 2.390913110733e+00 2.390396105424e+00 2.389775293891e+00 2.389013317130e+00 2.388140746485e+00 2.387137271216e+00 2.386004343454e+00 2.384754853232e+00 2.383360770341e+00 2.381853346859e+00 2.380202226381e+00 2.378426260213e+00 2.376519728997e+00 2.374468574921e+00 2.372299547778e+00 2.369975608980e+00 2.367531024151e+00 2.364941294461e+00 2.362212054315e+00 2.359353290039e+00 2.356340120468e+00 2.353202777069e+00 2.349910999180e+00 2.346483985268e+00 2.342916290209e+00 2.339195739589e+00 2.335347329203e+00 2.331337981652e+00 2.327196423357e+00 2.322903272035e+00 2.318462996884e+00 2.313886221278e+00 2.309147447818e+00 2.304278096638e+00 2.299248749186e+00 2.294079145240e+00 2.288762970053e+00 2.283289246300e+00 2.277682777650e+00 2.271912057394e+00 2.266005592042e+00 2.259944085516e+00 2.253733100080e+00 2.247382834259e+00 2.240870026285e+00 2.234224109646e+00 2.227417473882e+00 2.220469136714e+00 2.213375082206e+00 2.206125001121e+00 2.198740359075e+00 2.191195476855e+00 2.183515653369e+00 2.175683674283e+00 2.167704814230e+00 2.159589490763e+00 2.151317395603e+00 2.142913927979e+00 2.134356413618e+00 2.125662399739e+00 2.116827133991e+00 2.107844726569e+00 2.098732024654e+00 2.089469368575e+00 2.080077498026e+00 2.070544120864e+00 2.060873850508e+00 2.051073969945e+00 2.041131255478e+00 2.031064598558e+00 2.020860961183e+00 2.010530158011e+00 2.000071577535e+00 1.989480258135e+00 1.978770704308e+00 1.967930400516e+00 1.956973502041e+00 1.945893467615e+00 1.934693298772e+00 1.923381134706e+00 1.911948179877e+00 1.900409544689e+00 1.888753647026e+00 1.876990664369e+00 1.865124896962e+00 1.853149577179e+00 1.841079535511e+00 1.828904214688e+00 1.816636191064e+00 1.804275713810e+00 1.791820495481e+00 1.779282247544e+00 1.766654586168e+00 1.753950254624e+00 1.741163663139e+00 1.728303340006e+00 1.715374907029e+00 1.702372176257e+00 1.689311637680e+00 1.676185651540e+00 1.663006290187e+00 1.649775405746e+00 1.636491967695e+00 1.623171808395e+00 1.609805361964e+00 1.596411527408e+00 1.582984455199e+00 1.569531971049e+00 1.556066426962e+00 1.542577640506e+00 1.529090746663e+00 1.515592419753e+00 1.502101970545e+00 1.488622427157e+00 1.475150444444e+00 1.461712255956e+00 1.448289982871e+00 1.434913439273e+00 1.421575027891e+00 1.408283829569e+00 1.395059558340e+00 1.381886271205e+00 1.368801423875e+00 1.355785704454e+00 1.342864204093e+00 1.330044066157e+00 1.317319715396e+00 1.304727266064e+00 1.292243593354e+00 1.279906671901e+00 1.267709559523e+00 1.255661542777e+00 1.243793024072e+00 1.232077775535e+00 1.220568316454e+00 1.209241332725e+00 1.198124741478e+00 1.187232037700e+00 1.176552132574e+00 1.166133378961e+00 1.155945013113e+00 1.146033133927e+00 1.136391595133e+00 1.127027195684e+00 1.117976177962e+00 1.109210607398e+00 1.100784826671e+00 1.092674827430e+00 1.084907506848e+00 1.077499260893e+00 1.070432679878e+00 1.063760083780e+00 1.057445571023e+00 1.051531560292e+00 1.046012686329e+00 1.040886884259e+00 1.036192486682e+00 1.031890743324e+00 1.028033243897e+00 1.024589521475e+00 1.021578752871e+00 1.019012568358e+00 1.016863036399e+00 1.015173046621e+00 1.013901829493e+00 1.013076560253e+00 1.012687306193e+00 1.012718377266e+00 1.013195816351e+00 1.014075635668e+00 1.015390332198e+00 1.017106283048e+00 1.019223322430e+00 1.021745906696e+00 1.024637538393e+00 1.027920986730e+00 1.031553852706e+00 1.035545293743e+00 1.039878648726e+00 1.044529174855e+00 1.049505568983e+00 1.054767252145e+00 1.060324605363e+00 1.066145372416e+00 1.072219275956e+00 1.078538873589e+00 1.085069561936e+00 1.091819142395e+00 1.098747407432e+00 1.105856285256e+00 1.113121226583e+00 1.120520450145e+00 1.128054014713e+00 1.135682829232e+00 1.143412095090e+00 1.151208235647e+00 1.159061570290e+00 1.166961450239e+00 1.174876024930e+00 1.182810074952e+00 1.190727332341e+00 1.198626043538e+00 1.206486166949e+00 1.214284569561e+00 1.222025392735e+00 1.229667782915e+00 1.237221365290e+00 1.244657635825e+00 1.251962681119e+00 1.259134089945e+00 1.266139813238e+00 1.272987599355e+00 1.279647389495e+00 1.286114587647e+00 1.292380472922e+00 1.298419883924e+00 1.304241092220e+00 1.309814612406e+00 1.315141358569e+00 1.320210841650e+00 1.325003277861e+00 1.329527193470e+00 1.333755648586e+00 1.337694150354e+00 1.341331253306e+00 1.344655878111e+00 1.347672277825e+00 1.350361918252e+00 1.352732727129e+00 1.354773084395e+00 1.356480082235e+00 1.357858264547e+00 1.358895911109e+00 1.359601332643e+00 1.359968880526e+00 1.360000819580e+00 1.359703268305e+00 1.359070264055e+00 1.358115588359e+00 1.356839009366e+00 1.355246151884e+00 1.353346982356e+00 1.351145059423e+00 1.348654047341e+00 1.345882040530e+00 1.342837912212e+00 1.339540314873e+00 1.335995352374e+00 1.332222489281e+00 1.328236535667e+00 1.324050476281e+00 1.319689089142e+00 1.315163702667e+00 1.310498836886e+00 1.305713725900e+00 1.300827379575e+00 1.295866943460e+00 1.290849377797e+00 1.285803300191e+00 1.280749734133e+00 1.275712232303e+00 1.270721444084e+00 1.265794333420e+00 1.260962328734e+00 1.256246051943e+00 1.251671824140e+00 1.247265264667e+00 1.243046905740e+00 1.239044901711e+00 1.235273216234e+00 1.231761710801e+00 1.228523806849e+00 1.225580461366e+00 1.222949823211e+00 1.220643197731e+00 1.218679957649e+00 1.217065813325e+00 1.215815915664e+00 1.214933272986e+00 1.214426132110e+00 1.214300193731e+00 1.214551112060e+00 1.215185973843e+00 1.216193653654e+00 1.217579487774e+00 1.219329979262e+00 1.221439493009e+00 1.223902494237e+00 1.226697585893e+00 1.229828046047e+00 1.233265038163e+00 1.237004929431e+00 1.241032176147e+00 1.245319493545e+00 1.249872525967e+00 1.254649939038e+00 1.259655490312e+00 1.264863849316e+00 1.270252516008e+00 1.275825185237e+00 1.281538052446e+00 1.287400947162e+00 1.293384177341e+00 1.299471403897e+00 1.305663823300e+00 1.311920841313e+00 1.318255654670e+00 1.324635917992e+00 1.331050706546e+00 1.337497391429e+00 1.343939909556e+00 1.350387854734e+00 1.356808446593e+00 1.363191228802e+00 1.369527473416e+00 1.375782494435e+00 1.381956820743e+00 1.388016630118e+00 1.393944712124e+00 1.399725279093e+00 1.405319829860e+00 1.410719248874e+00 1.415882963907e+00 1.420786777659e+00 1.425404818114e+00 1.429690404973e+00 1.433630842184e+00 1.437170720622e+00 1.440285796247e+00 1.442941525154e+00 1.445082465894e+00 1.446697809156e+00 1.447723192313e+00 1.448137623703e+00 1.447902939255e+00 1.446967602430e+00 1.445325822306e+00 1.442914807706e+00 1.439728547991e+00 1.435730554194e+00 1.430892100125e+00 1.425214603910e+00 1.418655356287e+00 1.411234515981e+00 1.402926754666e+00 1.393743685820e+00 1.383700056643e+00 1.372790601371e+00 1.361068840701e+00 1.348534677369e+00 1.335246140123e+00 1.321245840103e+00 1.306571984600e+00 1.291311349556e+00 1.275504725593e+00 1.259249705609e+00 1.242615498509e+00 1.225690932910e+00 1.208576271065e+00 1.191356171191e+00 1.174143342010e+00 1.157021229124e+00 1.140109551996e+00 1.123487462605e+00 1.107255244290e+00 1.091508301004e+00 1.076300681662e+00 1.061732188417e+00 1.047827375266e+00 1.034645699282e+00 1.022211135814e+00 1.010522535939e+00 9.995920799719e-01 9.893705555958e-01 9.798471276468e-01 9.709458614021e-01 9.626111511179e-01 9.547729916279e-01 9.473280308295e-01 9.402204499349e-01 9.333313001964e-01 9.266002023242e-01 9.199384851740e-01 9.132750645762e-01 9.065725620876e-01 8.997665777727e-01 8.928635278247e-01 8.858435099890e-01 8.787445845962e-01 8.716072412363e-01 8.644981786738e-01 8.575284513190e-01 8.507882247825e-01 8.444443733577e-01 8.386225011762e-01 8.335029896337e-01 8.292562951185e-01 8.260347626920e-01 8.240276287148e-01 8.233481437794e-01 8.241428286507e-01 8.264825332606e-01 8.304236766611e-01 8.359830334017e-01 8.431037961119e-01 8.517368902249e-01 8.617308172713e-01 8.729522594220e-01 8.852009758171e-01 8.982607721121e-01 9.119224462693e-01 9.259227754046e-01 9.400519594484e-01 9.540561143042e-01 9.677301482941e-01 9.808736719822e-01 9.932922559794e-01 1.004857168048e+00 1.015421036500e+00 1.024909503361e+00 1.033249506232e+00 1.040416562001e+00 1.046423737911e+00 1.051287764490e+00 1.055094332093e+00 1.057919006029e+00 1.059880817137e+00 1.061112856593e+00 1.061753285379e+00 1.061956698771e+00 1.061866187748e+00 1.061632264899e+00 1.061373428083e+00 1.061205539025e+00 1.061208750915e+00 1.061435308342e+00 1.061912920518e+00 1.062623476368e+00 1.063537746986e+00 1.064577379990e+00 1.065661156727e+00 1.066682316208e+00 1.067527862141e+00 1.068099096887e+00 1.068287753909e+00 1.068029218719e+00 1.067270331997e+00 1.066004647312e+00 1.064262020479e+00 1.062112980433e+00 1.059678322189e+00 1.057101236432e+00 1.054573520954e+00 1.052278031504e+00 1.050413801838e+00 1.049147633643e+00 1.048600344870e+00 1.048837727213e+00 1.049817403090e+00 1.051430653218e+00 1.053437937858e+00 1.055523229755e+00 1.057289144190e+00 1.058267235831e+00 1.058007138686e+00 1.056049187608e+00 1.052041926829e+00 1.045750627157e+00 1.037121225600e+00 1.026348766931e+00 1.013873421371e+00 1.000450679047e+00 9.870895987418e-01 9.750316377153e-01 9.656136565689e-01 9.600954044563e-01 9.594499573066e-01 9.641072532678e-01 9.738280601396e-01 9.875888989841e-01 1.003700665894e+00 1.019969898983e+00 1.033982752695e+00 1.043435383412e+00 1.046424051997e+00 1.041815261259e+00 1.029498651888e+00 1.010697402001e+00 9.880951067118e-01 9.657283902267e-01 9.503075450262e-01 9.387690051071e-01 9.347643566759e-01 9.415200264398e-01 9.323134917335e-01 8.868407436918e-01 8.128014144267e-01 7.640325021448e-01 7.772908319621e-01 8.324162946186e-01 8.764760321044e-01 8.735855675742e-01 8.257326527219e-01 7.734160542798e-01 7.720216596328e-01 8.349616771866e-01 9.139423220953e-01 9.489884356460e-01 9.078491604678e-01 7.990374605206e-01 6.810291383613e-01 6.534136943662e-01 7.539922786831e-01 8.989173700970e-01 9.975711633431e-01 1.005768116572e+00 9.230449005826e-01 7.910994227917e-01 6.923797782928e-01 7.043331731857e-01 8.034579250358e-01 9.028386734070e-01 9.465406276870e-01 9.258885033738e-01 8.695405012615e-01 8.250398705979e-01 8.231880005106e-01 8.493169898999e-01 8.646277269585e-01 8.482934553801e-01 8.172450337328e-01 8.170221855892e-01 8.770196657981e-01 9.703759705925e-01 1.038585316096e+00 1.035758419582e+00 9.506087818764e-01 8.183995413038e-01 7.292314787944e-01 7.751547989790e-01 9.234355224326e-01 1.064806622909e+00 1.123342559032e+00 1.073945932082e+00 9.409058953126e-01 8.033790385729e-01 7.757325947774e-01 8.855022459313e-01 1.030660650886e+00 1.112569256180e+00 1.088663578557e+00 9.701017037874e-01 8.238485821118e-01 7.648738489726e-01 8.535522681926e-01 1.005758765126e+00 1.113143933018e+00 1.120256377867e+00 1.023670838989e+00 8.688844102688e-01 7.506457455916e-01 7.635298001866e-01 8.816316019980e-01 9.997354069691e-01 1.048642756633e+00 1.012666298162e+00 9.203117953118e-01 8.334156705461e-01 8.135119222114e-01 8.627864779008e-01 9.251869771193e-01 9.494421692974e-01 9.216543179843e-01 8.661439918019e-01 8.307772101307e-01 8.497351056356e-01 9.080219522639e-01 9.594333456441e-01 9.679755587374e-01 9.269704551701e-01 8.605102738047e-01 8.133124589338e-01 8.208540408170e-01 8.759780229392e-01 9.396720679239e-01 9.778160766027e-01 9.780738619903e-01 9.478358751816e-01 9.046970135104e-01 8.648768600110e-01 8.361665113036e-01 8.207958839423e-01 8.233346853879e-01 8.509791060356e-01 9.024935281024e-01 9.599146402274e-01 9.949242518571e-01 9.835704267349e-01 9.195745457769e-01 8.243077331350e-01 7.507682283580e-01 7.579350992915e-01 8.461252848325e-01 9.537519650636e-01 1.020249732864e+00 1.016416867197e+00 9.485027484216e-01 8.582128643152e-01 8.111497935363e-01 8.480730880748e-01 9.378471162033e-01 1.015434407050e+00 1.036124078032e+00 9.909108428275e-01 9.061694835459e-01 8.359279407965e-01 8.309398992959e-01 8.894044993842e-01 9.608779435227e-01 9.975151175750e-01 9.805899677296e-01 9.218651713609e-01 8.549969251835e-01 8.158645929988e-01 8.147327638083e-01 8.292961241675e-01 8.310949035036e-01 8.113748800580e-01 7.868764054518e-01 7.857359459948e-01 8.188541714398e-01 8.651531149775e-01 8.900257290213e-01 8.714087229665e-01 8.141757187126e-01 7.547656172012e-01 7.473963069026e-01 8.156397316200e-01 9.236853327895e-01 1.016208156284e+00 1.056296718317e+00 1.034470770148e+00 9.678356666127e-01 8.950418015613e-01 8.603214424131e-01 8.830783276496e-01 9.428503586037e-01 1.003670846169e+00 1.040992357553e+00 1.047448274968e+00 1.026587133021e+00 9.844101817626e-01 9.249910027729e-01 8.534906498595e-01 7.850323724619e-01 7.497417905515e-01 7.761413027373e-01 8.573727643099e-01 9.499058353251e-01 1.004732713014e+00 9.888782388649e-01 8.949512186057e-01 7.510886314218e-01 6.380180997027e-01 6.662913525646e-01 8.300720476575e-01 1.018103707105e+00 1.145956525630e+00 1.173131857025e+00 1.094751455910e+00 9.422441353489e-01 7.916930056038e-01 7.530499071051e-01 8.616354122036e-01 1.025121670606e+00 1.147410318235e+00 1.179837490374e+00 1.113647687015e+00 9.743997759962e-01 8.222965606560e-01 7.436765665436e-01 7.858900223012e-01 8.945898721815e-01 9.869544776643e-01 1.015878751232e+00 9.726735625743e-01 8.814104600942e-01
 1.671738385473e+00 1.671942550570e+00 1.672664745663e+00 1.673918360332e+00 1.675329124279e+00 1.676375064150e+00 1.676788482784e+00 1.676826296133e+00 1.677075050283e+00 1.677941021258e+00 1.679313301611e+00 1.680692608167e+00 1.681613115445e+00 1.681973662159e+00 1.682095108868e+00 1.682491367784e+00 1.683479203230e+00 1.684913163389e+00 1.686283978843e+00 1.687141020940e+00 1.687449421858e+00 1.687603598458e+00 1.688115360148e+00 1.689232052754e+00 1.690743538244e+00 1.692116871309e+00 1.692910290354e+00 1.693150522207e+00 1.693332599508e+00 1.693994380951e+00 1.695273512698e+00 1.696820673867e+00 1.698100443372e+00 1.698807653440e+00 1.699080805912e+00 1.699394452415e+00 1.700194098117e+00 1.701551019777e+00 1.703109213171e+00 1.704363780588e+00 1.705052716735e+00 1.705347377459e+00 1.705728142914e+00 1.706632178744e+00 1.708106422559e+00 1.709737939394e+00 1.710969799864e+00 1.711561479947e+00 1.711803365851e+00 1.712280874747e+00 1.713388700825e+00 1.715010945770e+00 1.716620306944e+00 1.717712582595e+00 1.718210775233e+00 1.718524802264e+00 1.719202206597e+00 1.720484658684e+00 1.722132545588e+00 1.723645845742e+00 1.724660764619e+00 1.725205877817e+00 1.725658533226e+00 1.726463851816e+00 1.727800778739e+00 1.729453681630e+00 1.730974557877e+00 1.732018761129e+00 1.732600109773e+00 1.733082831654e+00 1.733931238782e+00 1.735355125158e+00 1.737123270373e+00 1.738713600757e+00 1.739727751684e+00 1.740223277784e+00 1.740686089418e+00 1.741654010460e+00 1.743280915824e+00 1.745189487905e+00 1.746755878472e+00 1.747624209602e+00 1.748018384137e+00 1.748565173838e+00 1.749776089439e+00 1.751621926657e+00 1.753561905238e+00 1.754977276890e+00 1.755685298338e+00 1.756094688964e+00 1.756860856532e+00 1.758340405753e+00 1.760304360232e+00 1.762145117289e+00 1.763377463021e+00 1.764021529816e+00 1.764579785939e+00 1.765614653861e+00 1.767286912439e+00 1.769246360321e+00 1.770935524112e+00 1.772046883344e+00 1.772745819574e+00 1.773517327760e+00 1.774774968984e+00 1.776533018839e+00 1.778416671539e+00 1.779982767290e+00 1.781067881884e+00 1.781894047865e+00 1.782869646740e+00 1.784270154149e+00 1.786034435935e+00 1.787832407087e+00 1.789334802297e+00 1.790467770223e+00 1.791442591520e+00 1.792576411264e+00 1.794048554052e+00 1.795782129220e+00 1.797516850627e+00 1.799012255564e+00 1.800233092606e+00 1.801351189058e+00 1.802600966403e+00 1.804106954527e+00 1.805803035658e+00 1.807497366170e+00 1.809016754731e+00 1.810339077430e+00 1.811589051610e+00 1.812932394557e+00 1.814457466645e+00 1.816120976615e+00 1.817789549394e+00 1.819342100971e+00 1.820754159006e+00 1.822107916661e+00 1.823519857552e+00 1.825056270711e+00 1.826699954445e+00 1.828363999691e+00 1.829957402147e+00 1.831449684635e+00 1.832888344870e+00 1.834354886795e+00 1.835909116647e+00 1.837553538331e+00 1.839239204258e+00 1.840899947464e+00 1.842497711462e+00 1.844049264281e+00 1.845597041223e+00 1.847186015981e+00 1.848840042143e+00 1.850549584399e+00 1.852280696894e+00 1.854001240708e+00 1.855690039421e+00 1.857342881443e+00 1.858978512640e+00 1.860633496307e+00 1.862341250718e+00 1.864110630916e+00 1.865918370784e+00 1.867717245952e+00 1.869460220188e+00 1.871140262135e+00 1.872799396816e+00 1.874497686696e+00 1.876272753673e+00 1.878114837633e+00 1.879968048666e+00 1.881766724929e+00 1.883488699184e+00 1.885166740662e+00 1.886862891814e+00 1.888628939746e+00 1.890472744070e+00 1.892346427498e+00 1.894181744556e+00 1.895939870672e+00 1.897640003091e+00 1.899341922114e+00 1.901112902783e+00 1.902975448968e+00 1.904879599914e+00 1.906746511753e+00 1.908529301922e+00 1.910248087350e+00 1.911978175368e+00 1.913797128127e+00 1.915714049388e+00 1.917662236941e+00 1.919554973370e+00 1.921356546055e+00 1.923110197005e+00 1.924907155029e+00 1.926811721984e+00 1.928801616148e+00 1.930791082328e+00 1.932700364705e+00 1.934529823958e+00 1.936349624711e+00 1.938253031827e+00 1.940266981170e+00 1.942326702522e+00 1.944339384869e+00 1.946261338392e+00 1.948140560673e+00 1.950070714739e+00 1.952108387867e+00 1.954220591781e+00 1.956313637935e+00 1.958322542169e+00 1.960269281596e+00 1.962240071144e+00 1.964305468168e+00 1.966452393186e+00 1.968594004189e+00 1.970658425041e+00 1.972652237278e+00 1.974654505160e+00 1.976735993494e+00 1.978890825540e+00 1.981043129371e+00 1.983119559539e+00 1.985124799820e+00 1.987132626287e+00 1.989206645536e+00 1.991341160299e+00 1.993466759104e+00 1.995520963345e+00 1.997513048203e+00 1.999511607973e+00 2.001570860804e+00 2.003675794122e+00 2.005763614666e+00 2.007790152610e+00 2.009774955435e+00 2.011782050293e+00 2.013850790386e+00 2.015952608666e+00 2.018029663047e+00 2.020058276398e+00 2.022071814965e+00 2.024126922167e+00 2.026243576096e+00 2.028378430962e+00 2.030482067965e+00 2.032552397037e+00 2.034630711166e+00 2.036755851614e+00 2.038925419706e+00 2.041092595466e+00 2.043222392020e+00 2.045333960589e+00 2.047468475196e+00 2.049636616931e+00 2.051815438092e+00 2.053967612573e+00 2.056086903445e+00 2.058207530913e+00 2.060356224153e+00 2.062517198420e+00 2.064660235680e+00 2.066773950024e+00 2.068875569784e+00 2.071000215797e+00 2.073150804187e+00 2.075298558447e+00 2.077420161503e+00 2.079531328097e+00 2.081662141396e+00 2.083820617261e+00 2.085990139612e+00 2.088141641029e+00 2.090277781679e+00 2.092424686978e+00 2.094595926832e+00 2.096776297033e+00 2.098944415181e+00 2.101092039600e+00 2.103236430207e+00 2.105395277117e+00 2.107562756347e+00 2.109716151297e+00 2.111854780253e+00 2.113988853660e+00 2.116128801225e+00 2.118277389956e+00 2.120420041027e+00 2.122550204054e+00 2.124680915844e+00 2.126822221618e+00 2.128968008477e+00 2.131108315154e+00 2.133240098516e+00 2.135371119751e+00 2.137510708402e+00 2.139653656621e+00 2.141784616350e+00 2.143904399142e+00 2.146021724511e+00 2.148143167813e+00 2.150266386752e+00 2.152378455043e+00 2.154478222302e+00 2.156575397486e+00 2.158678205943e+00 2.160781683650e+00 2.162878098822e+00 2.164966979711e+00 2.167053763370e+00 2.169142498082e+00 2.171230583898e+00 2.173310179873e+00 2.175383722793e+00 2.177455564800e+00 2.179525008066e+00 2.181587169004e+00 2.183640988351e+00 2.185688031910e+00 2.187734031279e+00 2.189779010583e+00 2.191814970718e+00 2.193843527629e+00 2.195867465182e+00 2.197889582375e+00 2.199907410887e+00 2.201919885391e+00 2.203922169300e+00 2.205920473564e+00 2.207914992209e+00 2.209900513526e+00 2.211877969307e+00 2.213850135776e+00 2.215815684197e+00 2.217774712653e+00 2.219726526543e+00 2.221668403638e+00 2.223605524742e+00 2.225538140164e+00 2.227462217956e+00 2.229376991218e+00 2.231283774049e+00 2.233182781373e+00 2.235076336323e+00 2.236959461290e+00 2.238832438051e+00 2.240696777669e+00 2.242554147182e+00 2.244402299205e+00 2.246241438459e+00 2.248070927187e+00 2.249890590116e+00 2.251702731350e+00 2.253505487562e+00 2.255298038798e+00 2.257080405734e+00 2.258853682556e+00 2.260615685992e+00 2.262368090911e+00 2.264109168155e+00 2.265840557727e+00 2.267562218059e+00 2.269271512303e+00 2.270969778738e+00 2.272657349358e+00 2.274333976730e+00 2.275998220799e+00 2.277650887589e+00 2.279293118058e+00 2.280923171901e+00 2.282539747801e+00 2.284143309741e+00 2.285735660429e+00 2.287317068526e+00 2.288885116214e+00 2.290439234252e+00 2.291980599691e+00 2.293509540078e+00 2.295025103528e+00 2.296527164066e+00 2.298014982174e+00 2.299489261691e+00 2.300950253682e+00 2.302396406265e+00 2.303827585991e+00 2.305245907198e+00 2.306648947468e+00 2.308036867434e+00 2.309410052739e+00 2.310769062586e+00 2.312112182467e+00 2.313439156698e+00 2.314751096483e+00 2.316046394503e+00 2.317327142812e+00 2.318592435207e+00 2.319841117838e+00 2.321072695615e+00 2.322288218064e+00 2.323486108950e+00 2.324668096244e+00 2.325834992481e+00 2.326983083208e+00 2.328114593233e+00 2.329227388769e+00 2.330323696629e+00 2.331401199957e+00 2.332462128219e+00 2.333505256153e+00 2.334530116399e+00 2.335535806347e+00 2.336523645307e+00 2.337492594945e+00 2.338441604740e+00 2.339373781072e+00 2.340287187749e+00 2.341179697460e+00 2.342052727549e+00 2.342907071238e+00 2.343741886138e+00 2.344556370787e+00 2.345351399287e+00 2.346126086086e+00 2.346880252717e+00 2.347613513306e+00 2.348327118268e+00 2.349020192216e+00 2.349691601304e+00 2.350342603262e+00 2.350971994660e+00 2.351579747016e+00 2.352166176950e+00 2.352730830560e+00 2.353275447496e+00 2.353797587189e+00 2.354296884009e+00 2.354772805185e+00 2.355227984253e+00 2.355660736736e+00 2.356071236501e+00 2.356458960163e+00 2.356823939224e+00 2.357166706101e+00 2.357484161141e+00 2.357778267783e+00 2.358051438495e+00 2.358300867776e+00 2.358527671152e+00 2.358729931649e+00 2.358905474541e+00 2.359059200882e+00 2.359189223717e+00 2.359295821718e+00 2.359377723172e+00 2.359435004216e+00 2.359466824776e+00 2.359474431490e+00 2.359457410454e+00 2.359416182943e+00 2.359350349395e+00 2.359260079873e+00 2.359143542927e+00 2.359002210090e+00 2.358834728179e+00 2.358642938692e+00 2.358426254454e+00 2.358183334115e+00 2.357915741264e+00 2.357621564585e+00 2.357301708097e+00 2.356956662831e+00 2.356586444662e+00 2.356189819846e+00 2.355767389273e+00 2.355319858864e+00 2.354845199396e+00 2.354345185063e+00 2.353817605332e+00 2.353265339624e+00 2.352686717520e+00 2.352082803950e+00 2.351451830754e+00 2.350793263274e+00 2.350109243865e+00 2.349399035867e+00 2.348662761290e+00 2.347899645759e+00 2.347109998383e+00 2.346294821440e+00 2.345452750562e+00 2.344584188789e+00 2.343690135826e+00 2.342768711249e+00 2.341821114133e+00 2.340847269758e+00 2.339847398770e+00 2.338821232971e+00 2.337767905739e+00 2.336689399637e+00 2.335584380476e+00 2.334452842568e+00 2.333297122517e+00 2.332113572032e+00 2.330905119745e+00 2.329669752292e+00 2.328408352527e+00 2.327121270461e+00 2.325808518502e+00 2.324471468186e+00 2.323106672030e+00 2.321718239201e+00 2.320302656204e+00 2.318862377070e+00 2.317396688186e+00 2.315906600010e+00 2.314391585671e+00 2.312851041882e+00 2.311286712134e+00 2.309696389357e+00 2.308082551720e+00 2.306444099881e+00 2.304780678081e+00 2.303094773625e+00 2.301383868436e+00 2.299649522668e+00 2.297892167979e+00 2.296110690816e+00 2.294307655896e+00 2.292480428351e+00 2.290632136272e+00 2.288761853341e+00 2.286867482164e+00 2.284951695985e+00 2.283013660500e+00 2.281053928283e+00 2.279074006547e+00 2.277073391354e+00 2.275051076900e+00 2.273008709414e+00 2.270944409713e+00 2.268861114934e+00 2.266758448572e+00 2.264636509165e+00 2.262495487075e+00 2.260335281934e+00 2.258157156201e+00 2.255959612937e+00 2.253745143879e+00 2.251512622755e+00 2.249262801442e+00 2.246997637450e+00 2.244715579046e+00 2.242417529626e+00 2.240104134236e+00 2.237774243781e+00 2.235431543245e+00 2.233072457935e+00 2.230699415159e+00 2.228314516961e+00 2.225915477506e+00 2.223505697540e+00 2.221081856937e+00 2.218646967833e+00 2.216200835589e+00 2.213742354784e+00 2.211275635247e+00 2.208800015496e+00 2.206315141370e+00 2.203821115931e+00 2.201317267154e+00 2.198806682935e+00 2.196290282615e+00 2.193767246007e+00 2.191240482540e+00 2.188706469951e+00 2.186167816397e+00 2.183623799572e+00 2.181077312962e+00 2.178528975363e+00 2.175979674618e+00 2.173429811271e+00 2.170875599934e+00 2.168321906933e+00 2.165768768415e+00 2.163217309364e+00 2.160668854008e+00 2.158124074915e+00 2.155580462710e+00 2.153041809704e+00 2.150506482966e+00 2.147975357635e+00 2.145453311949e+00 2.142938522571e+00 2.140432280338e+00 2.137932729235e+00 2.135440497211e+00 2.132959688494e+00 2.130489760804e+00 2.128032260365e+00 2.125587796668e+00 2.123156500215e+00 2.120737666202e+00 2.118333669278e+00 2.115945461150e+00 2.113574823744e+00 2.111222043197e+00 2.108887859567e+00 2.106571496894e+00 2.104275001236e+00 2.101998588337e+00 2.099745044810e+00 2.097514555774e+00 2.095306776462e+00 2.093122279011e+00 2.090962723247e+00 2.088829567319e+00 2.086724339504e+00 2.084646462620e+00 2.082595841621e+00 2.080574585291e+00 2.078583308241e+00 2.076626820737e+00 2.074700893500e+00 2.072808154245e+00 2.070947690974e+00 2.069121989435e+00 2.067334402814e+00 2.065582796271e+00 2.063869634834e+00 2.062194683878e+00 2.060558085740e+00 2.058962868235e+00 2.057408197608e+00 2.055896738355e+00 2.054429007405e+00 2.053003971344e+00 2.051623624345e+00 2.050286943345e+00 2.048998800534e+00 2.047757689672e+00 2.046563237685e+00 2.045418284981e+00 2.044320587045e+00 2.043274928080e+00 2.042281555681e+00 2.041338924678e+00 2.040448901341e+00 2.039609655821e+00 2.038826621663e+00 2.038097579037e+00 2.037424723190e+00 2.036808140157e+00 2.036246002675e+00 2.035742173546e+00 2.035294957533e+00 2.034908684169e+00 2.034580866233e+00 2.034311538732e+00 2.034103820426e+00 2.033954857196e+00 2.033868924614e+00 2.033844790927e+00 2.033881973413e+00 2.033984196326e+00 2.034146066323e+00 2.034374430907e+00 2.034665159679e+00 2.035019732764e+00 2.035440781404e+00 2.035923719141e+00 2.036474183622e+00 2.037087919479e+00 2.037768468045e+00 2.038514444935e+00 2.039325092661e+00 2.040204083048e+00 2.041146884104e+00 2.042157118398e+00 2.043232649716e+00 2.044372573457e+00 2.045583492522e+00 2.046855359812e+00 2.048196573738e+00 2.049601298722e+00 2.051072185788e+00 2.052611240745e+00 2.054210113253e+00 2.055880054672e+00 2.057608855940e+00 2.059405181227e+00 2.061266267808e+00 2.063188709825e+00 2.065177767084e+00 2.067225171160e+00 2.069339140133e+00 2.071511953184e+00 2.073747069517e+00 2.076044468757e+00 2.078397200069e+00 2.080816475962e+00 2.083288042165e+00 2.085821334554e+00 2.088411603828e+00 2.091054665767e+00 2.093759810953e+00 2.096513037179e+00 2.099325497454e+00 2.102188124442e+00 2.105102271439e+00 2.108072017544e+00 2.111084861390e+00 2.114154569877e+00 2.117265242274e+00 2.120427998700e+00 2.123636076965e+00 2.126883930978e+00 2.130183945141e+00 2.133516211165e+00 2.136898186526e+00 2.140314920041e+00 2.143770181808e+00 2.147266747800e+00 2.150791158398e+00 2.154360207882e+00 2.157953166735e+00 2.161583572346e+00 2.165242473304e+00 2.168927651837e+00 2.172647164586e+00 2.176382089357e+00 2.180151477397e+00 2.183935918420e+00 2.187745126730e+00 2.191574981732e+00 2.195416316873e+00 2.199283487727e+00 2.203154928390e+00 2.207047112086e+00 2.210947085532e+00 2.214854492001e+00 2.218777465134e+00 2.222695926803e+00 2.226630005046e+00 2.230556886678e+00 2.234489981531e+00 2.238422328941e+00 2.242345891941e+00 2.246275180488e+00 2.250185720259e+00 2.254099230681e+00 2.257995897899e+00 2.261881885155e+00 2.265758399154e+00 2.269609182079e+00 2.273456190327e+00 2.277271366884e+00 2.281073457268e+00 2.284849739783e+00 2.288597684551e+00 2.292327420605e+00 2.296015525015e+00 2.299687100881e+00 2.303314699430e+00 2.306912816913e+00 2.310475724954e+00 2.313993515819e+00 2.317482017334e+00 2.320916649882e+00 2.324316604967e+00 2.327664578179e+00 2.330965506328e+00 2.334222178241e+00 2.337416872822e+00 2.340568936478e+00 2.343656051789e+00 2.346691387026e+00 2.349667204251e+00 2.352576250759e+00 2.355432083731e+00 2.358211473405e+00 2.360934133485e+00 2.363583164167e+00 2.366159345716e+00 2.368671331276e+00 2.371098099622e+00 2.373459900434e+00 2.375734881397e+00 2.377935133138e+00 2.380054628083e+00 2.382083508465e+00 2.384038416887e+00 2.385897115880e+00 2.387674298216e+00 2.389357083232e+00 2.390946718135e+00 2.392450022459e+00 2.393846467304e+00 2.395158321756e+00 2.396361917684e+00 2.397469778169e+00 2.398477022061e+00 2.399373323607e+00 2.400176879359e+00 2.400859314756e+00 2.401444726462e+00 2.401915872998e+00 2.402273559524e+00 2.402527329384e+00 2.402651370282e+00 2.402677212972e+00 2.402573533941e+00 2.402356315246e+00 2.402020949568e+00 2.401554597363e+00 2.400981868567e+00 2.400267231232e+00 2.399441583050e+00 2.398482306386e+00 2.397393776844e+00 2.396186654271e+00 2.394833479251e+00 2.393365731346e+00 2.391751899147e+00 2.390012173776e+00 2.388139382895e+00 2.386120433355e+00 2.383981164989e+00 2.381685821267e+00 2.379266698832e+00 2.376700047736e+00 2.373992828863e+00 2.371152751811e+00 2.368156003545e+00 2.365033181253e+00 2.361751595506e+00 2.358333953888e+00 2.354771999990e+00 2.351055323642e+00 2.347207639835e+00 2.343194812628e+00 2.339049378048e+00 2.334747140960e+00 2.330296275204e+00 2.325705370279e+00 2.320948817499e+00 2.316060119400e+00 2.311006373115e+00 2.305810526184e+00 2.300463903622e+00 2.294957583673e+00 2.289314830660e+00 2.283504029502e+00 2.277555976413e+00 2.271446913918e+00 2.265187661984e+00 2.258783648768e+00 2.252215063278e+00 2.245509628768e+00 2.238639354207e+00 2.231626402663e+00 2.224461719815e+00 2.217139361704e+00 2.209679123236e+00 2.202053509826e+00 2.194292442080e+00 2.186373481256e+00 2.178306469521e+00 2.170097601529e+00 2.161730158348e+00 2.153228596174e+00 2.144568284073e+00 2.135769981984e+00 2.126826027094e+00 2.117732783132e+00 2.108506420375e+00 2.099125993588e+00 2.089615597503e+00 2.079958347851e+00 2.070163145506e+00 2.060235081419e+00 2.050160724028e+00 2.039961757779e+00 2.029621318739e+00 2.019152956390e+00 2.008552442479e+00 1.997817576196e+00 1.986963401736e+00 1.975974308088e+00 1.964867893343e+00 1.953635260659e+00 1.942280996491e+00 1.930812739164e+00 1.919221264693e+00 1.907523230119e+00 1.895704929754e+00 1.883779348925e+00 1.871748025352e+00 1.859606496934e+00 1.847369055649e+00 1.835022440970e+00 1.822585664805e+00 1.810051326918e+00 1.797422928663e+00 1.784711041502e+00 1.771906158817e+00 1.759026450574e+00 1.746061070427e+00 1.733022363017e+00 1.719914509687e+00 1.706729890741e+00 1.693489606909e+00 1.680179573902e+00 1.666817630567e+00 1.653402533429e+00 1.639933915349e+00 1.626429813734e+00 1.612874855476e+00 1.599295270614e+00 1.585680181162e+00 1.572038701726e+00 1.558383984287e+00 1.544703370119e+00 1.531026787013e+00 1.517334675333e+00 1.503651413162e+00 1.489977430436e+00 1.476309303827e+00 1.462675449838e+00 1.449053178878e+00 1.435478654477e+00 1.421937929307e+00 1.408443359951e+00 1.395015753543e+00 1.381634235916e+00 1.368341425293e+00 1.355113831105e+00 1.341978529091e+00 1.328943273055e+00 1.315998031297e+00 1.303185148272e+00 1.290474310623e+00 1.277909552991e+00 1.265480067670e+00 1.253195060307e+00 1.241086935843e+00 1.229125574931e+00 1.217368265422e+00 1.205786277850e+00 1.194410504577e+00 1.183254080806e+00 1.172303056632e+00 1.161610316072e+00 1.151140297796e+00 1.140941348445e+00 1.131007573400e+00 1.121342772859e+00 1.111987155287e+00 1.102908811659e+00 1.094165391459e+00 1.085730925369e+00 1.077631756507e+00 1.069887564133e+00 1.062476436303e+00 1.055455176076e+00 1.048785577981e+00 1.042510940262e+00 1.036626975968e+00 1.031130312778e+00 1.026060458917e+00 1.021380698925e+00 1.017140615059e+00 1.013311473148e+00 1.009913092698e+00 1.006958089020e+00 1.004418911662e+00 1.002337960182e+00 1.000677636869e+00 9.994639183553e-01 9.986886307363e-01 9.983365549906e-01 9.984344040187e-01 9.989400714419e-01 9.998848727637e-01 1.001238762224e+00 1.003000782322e+00 1.005175774898e+00 1.007729275265e+00 1.010684058159e+00 1.013999908992e+00 1.017685617390e+00 1.021724248703e+00 1.026095339406e+00 1.030804170930e+00 1.035814013724e+00 1.041134708616e+00 1.046734020688e+00 1.052604321383e+00 1.058735784444e+00 1.065098371013e+00 1.071696623601e+00 1.078493379862e+00 1.085490610540e+00 1.092662491148e+00 1.099991444964e+00 1.107473951285e+00 1.115073751753e+00 1.122795978394e+00 1.130606986095e+00 1.138498770237e+00 1.146459317940e+00 1.154457962769e+00 1.162499867659e+00 1.170548508558e+00 1.178603617098e+00 1.186643248136e+00 1.194647290383e+00 1.202616600089e+00 1.210513971903e+00 1.218346528327e+00 1.226086342878e+00 1.233721850205e+00 1.241246511580e+00 1.248632820240e+00 1.255883658092e+00 1.262973530270e+00 1.269894037028e+00 1.276638018523e+00 1.283180792368e+00 1.289527988673e+00 1.295652478734e+00 1.301552765368e+00 1.307218266343e+00 1.312631038773e+00 1.317794918433e+00 1.322686821220e+00 1.327308642181e+00 1.331649320016e+00 1.335698090723e+00 1.339455059285e+00 1.342905942421e+00 1.346053373366e+00 1.348887010289e+00 1.351403661613e+00 1.353602745254e+00 1.355478472437e+00 1.357030545858e+00 1.358257024976e+00 1.359158461632e+00 1.359736702553e+00 1.359989351375e+00 1.359923435119e+00 1.359540841028e+00 1.358845994263e+00 1.357844109505e+00 1.356540919927e+00 1.354945623135e+00 1.353066906811e+00 1.350912035654e+00 1.348494830125e+00 1.345824753571e+00 1.342914858542e+00 1.339781275583e+00 1.336434496161e+00 1.332896879949e+00 1.329179593639e+00 1.325303687211e+00 1.321289325182e+00 1.317151460112e+00 1.312916839041e+00 1.308601102532e+00 1.304231313771e+00 1.299826588397e+00 1.295410302808e+00 1.291011050538e+00 1.286644549693e+00 1.282342591676e+00 1.278123563908e+00 1.274013519145e+00 1.270038261743e+00 1.266216657067e+00 1.262576656863e+00 1.259133489683e+00 1.255914266929e+00 1.252935540754e+00 1.250215723304e+00 1.247775792078e+00 1.245625221216e+00 1.243785358836e+00 1.242262162629e+00 1.241070866611e+00 1.240217016515e+00 1.239707201116e+00 1.239549518314e+00 1.239740379849e+00 1.240286536890e+00 1.241179593337e+00 1.242422039776e+00 1.244005011118e+00 1.245920173474e+00 1.248163840077e+00 1.250714244513e+00 1.253573670945e+00 1.256716159994e+00 1.260133088258e+00 1.263811936185e+00 1.267724883489e+00 1.271872398954e+00 1.276218593886e+00 1.280759677035e+00 1.285473543272e+00 1.290335420544e+00 1.295344823763e+00 1.300462115679e+00 1.305689271596e+00 1.311001064760e+00 1.316376186702e+00 1.321815335840e+00 1.327280401911e+00 1.332777844142e+00 1.338281285124e+00 1.343774746946e+00 1.349258436776e+00 1.354696956427e+00 1.360096483757e+00 1.365433284749e+00 1.370690494048e+00 1.375866679057e+00 1.380928268344e+00 1.385875715891e+00 1.390685160142e+00 1.395335080746e+00 1.399819156255e+00 1.404101113555e+00 1.408174442005e+00 1.412009076328e+00 1.415577342738e+00 1.418866871489e+00 1.421829832072e+00 1.424459298810e+00 1.426709515350e+00 1.428553590669e+00 1.429968796131e+00 1.430898701377e+00 1.431338755119e+00 1.431229352028e+00 1.430549673280e+00 1.429268369788e+00 1.427332158765e+00 1.424740570266e+00 1.421429846973e+00 1.417394339359e+00 1.412602800671e+00 1.407018505478e+00 1.400649722582e+00 1.393448683582e+00 1.385432662003e+00 1.376580740016e+00 1.366893832482e+00 1.356392339751e+00 1.345063277556e+00 1.332959956183e+00 1.320080654126e+00 1.306477867806e+00 1.292197449229e+00 1.277270606397e+00 1.261788094418e+00 1.245788049785e+00 1.229368548309e+00 1.212603458836e+00 1.195579684518e+00 1.178406800176e+00 1.161169237420e+00 1.143991220009e+00 1.126960920562e+00 1.110205638752e+00 1.093819695822e+00 1.077906264357e+00 1.062578938768e+00 1.047897893839e+00 1.033975239593e+00 1.020846325538e+00 1.008576468185e+00 9.971997963959e-01 9.867148932404e-01 9.771389514916e-01 9.684195015112e-01 9.605394545873e-01 9.534171641168e-01 9.469799665115e-01 9.411481657461e-01 9.357953620401e-01 9.308440939237e-01 9.261546182495e-01 9.216359360988e-01 9.171744453890e-01 9.126668837620e-01 9.080467952313e-01 9.032178855534e-01 8.981555843263e-01 8.928095092862e-01 8.871855376823e-01 8.813002662196e-01 8.751888629598e-01 8.689433289701e-01 8.626339186161e-01 8.564120607533e-01 8.504003926102e-01 8.447744641375e-01 8.397190490577e-01 8.354012434649e-01 8.320402639399e-01 8.297905260213e-01 8.288417298663e-01 8.293259196001e-01 8.313564126869e-01 8.350152422259e-01 8.403109472186e-01 8.472492298053e-01 8.557348712100e-01 8.656738000552e-01 8.769012991627e-01 8.892179511227e-01 9.024243178653e-01 9.162536317173e-01 9.304820417476e-01 9.448354654209e-01 9.590760331555e-01 9.729717551879e-01 9.862865511954e-01 9.988501321409e-01 1.010474106028e+00 1.021039047445e+00 1.030432299389e+00 1.038589717078e+00 1.045491069206e+00 1.051122770127e+00 1.055545217050e+00 1.058818520054e+00 1.061050066853e+00 1.062371146523e+00 1.062923873904e+00 1.062877500877e+00 1.062395024295e+00 1.061650592161e+00 1.060797192503e+00 1.059980381238e+00 1.059315864780e+00 1.058888419163e+00 1.058752038195e+00 1.058911539775e+00 1.059351658489e+00 1.059997329986e+00 1.060764523736e+00 1.061532736618e+00 1.062166819939e+00 1.062539617204e+00 1.062514584354e+00 1.061992225908e+00 1.060888613457e+00 1.059175202535e+00 1.056862936139e+00 1.054017465923e+00 1.050768781731e+00 1.047283594364e+00 1.043793056692e+00 1.040533407619e+00 1.037773199476e+00 1.035752038365e+00 1.034667503721e+00 1.034659312641e+00 1.035742366280e+00 1.037850847322e+00 1.040760559119e+00 1.044141609730e+00 1.047561722535e+00 1.050487654256e+00 1.052386255444e+00 1.052702150745e+00 1.050981229073e+00 1.046885816939e+00 1.040264739033e+00 1.031229958355e+00 1.020153776504e+00 1.007744277429e+00 9.949887917075e-01 9.831349453433e-01 9.735525412572e-01 9.675605226406e-01 9.662097482320e-01 9.700153636475e-01 9.788155398647e-01 9.916479696155e-01 1.006858904085e+00 1.022272949825e+00 1.035485466750e+00 1.044211217533e+00 1.046582500598e+00 1.041531894674e+00 1.029038319383e+00 1.010417793847e+00 9.884111612407e-01 9.670001730411e-01 9.524450517281e-01 9.416320466740e-01 9.381120915961e-01 9.464289399435e-01 9.235618438791e-01 8.757188809498e-01 8.020387782387e-01 7.598568080439e-01 7.821860845654e-01 8.418060016310e-01 8.841607461420e-01 8.762071918437e-01 8.242589896965e-01 7.731809337732e-01 7.790383241393e-01 8.492465722780e-01 9.301281850946e-01 9.614414430606e-01 9.131802095560e-01 7.972194362254e-01 6.769355504723e-01 6.559484725789e-01 7.655595424874e-01 9.143252328155e-01 1.011768848294e+00 1.015920871523e+00 9.287328529877e-01 7.944484252131e-01 6.974566927951e-01 7.132788634987e-01 8.140727296720e-01 9.127112738536e-01 9.551930767325e-01 9.346159887975e-01 8.803228688693e-01 8.383283447581e-01 8.362796187784e-01 8.585237753086e-01 8.687298452929e-01 8.497367629018e-01 8.213892590602e-01 8.284519818122e-01 8.942389377016e-01 9.869064557011e-01 1.048463507717e+00 1.036285223865e+00 9.432435102170e-01 8.097127232783e-01 7.300215032758e-01 7.889545360218e-01 9.408564066898e-01 1.076507995433e+00 1.124620018010e+00 1.064374685151e+00 9.243755132388e-01 7.885277933536e-01 7.712200979493e-01 8.880906127398e-01 1.031184511340e+00 1.105676236829e+00 1.073988689327e+00 9.519693445610e-01 8.107136848016e-01 7.635292375863e-01 8.573035356001e-01 1.002419780896e+00 1.096539029615e+00 1.090732537386e+00 9.874453996741e-01 8.380259324629e-01 7.394004940874e-01 7.708926394009e-01 8.885064441319e-01 9.919559758715e-01 1.022891619574e+00 9.748295648376e-01 8.844432989886e-01 8.171218465817e-01 8.226162225948e-01 8.823160398361e-01 9.351950060304e-01 9.383545859326e-01 8.895036028359e-01 8.257856253967e-01 8.042021898189e-01 8.509358582985e-01 9.306721914942e-01 9.868955290236e-01 9.850676370603e-01 9.251081394392e-01 8.409271071721e-01 7.890314602803e-01 8.091453841562e-01 8.828169013571e-01 9.581661014631e-01 9.968405470361e-01 9.883566174536e-01 9.452683018637e-01 8.921650418556e-01 8.513154821812e-01 8.315825982497e-01 8.302028649278e-01 8.441256295393e-01 8.749121771629e-01 9.208752007827e-01 9.682022669145e-01 9.936662534022e-01 9.770823896274e-01 9.147646427190e-01 8.297507998538e-01 7.730761542025e-01 7.935000361403e-01 8.821828167717e-01 9.803335517269e-01 1.033725703740e+00 1.018282477152e+00 9.450568868542e-01 8.603507668339e-01 8.294037173507e-01 8.816875679517e-01 9.754674261875e-01 1.045620975636e+00 1.051513839691e+00 9.888129013285e-01 8.897867903544e-01 8.161262259018e-01 8.219659457209e-01 8.965669195221e-01 9.787920051506e-01 1.017155838648e+00 9.930949233343e-01 9.198799231104e-01 8.346747884817e-01 7.804657807692e-01 7.749147625657e-01 7.965143037714e-01 8.126248307289e-01 8.098630691512e-01 7.996603792988e-01 8.037207260928e-01 8.297971483475e-01 8.607046224906e-01 8.691955271093e-01 8.404241862002e-01 7.860965930573e-01 7.470115645588e-01 7.697786145653e-01 8.578362838003e-01 9.657262571837e-01 1.042717946912e+00 1.059881978495e+00 1.015982029712e+00 9.370702968960e-01 8.699000383864e-01 8.579117875442e-01 9.047969984455e-01 9.739982764448e-01 1.026209734392e+00 1.042483829971e+00 1.024766073644e+00 9.867071210550e-01 9.415308313743e-01 8.938000057364e-01 8.419155075795e-01 7.903297040949e-01 7.596441342522e-01 7.774610243287e-01 8.473102818103e-01 9.353898888822e-01 9.943312840482e-01 9.882536864311e-01 9.057987519903e-01 7.710171819686e-01 6.598316721543e-01 6.816316269204e-01 8.416382943239e-01 1.033691506632e+00 1.170010672789e+00 1.205773758841e+00 1.131902015658e+00 9.754434746786e-01 8.085371248436e-01 7.465328258574e-01 8.454634451880e-01 1.016384161092e+00 1.152715834351e+00 1.197871494813e+00 1.137485822141e+00 9.924312098494e-01 8.200667305476e-01 7.141344893098e-01 7.456355896762e-01 8.659980744407e-01 9.781569781974e-01 1.024339504990e+00 9.896261152652e-01 8.944070304555e-01
 1.739587471710e+00 1.739884096643e+00 1.740717564296e+00 1.742104480502e+00 1.743657163475e+00 1.744830425219e+00 1.745349094945e+00 1.745477272265e+00 1.745821222648e+00 1.746801732193e+00 1.748307869016e+00 1.749825650268e+00 1.750871805400e+00 1.751332952581e+00 1.751542623355e+00 1.752033668400e+00 1.753138932483e+00 1.754707944067e+00 1.756214811603e+00 1.757191449694e+00 1.757597413056e+00 1.757839285066e+00 1.758448112065e+00 1.759683046267e+00 1.761329624371e+00 1.762836366539e+00 1.763744889100e+00 1.764079177500e+00 1.764348231023e+00 1.765107574043e+00 1.766506408566e+00 1.768188964241e+00 1.769599569377e+00 1.770417111711e+00 1.770779454808e+00 1.771178095968e+00 1.772077193031e+00 1.773557463677e+00 1.775248816778e+00 1.776629451007e+00 1.777423290361e+00 1.777805411230e+00 1.778271849750e+00 1.779277483807e+00 1.780873754879e+00 1.782636366171e+00 1.783991494772e+00 1.784684761489e+00 1.785012223880e+00 1.785575184830e+00 1.786783531083e+00 1.788528733146e+00 1.790269318589e+00 1.791481579184e+00 1.792077239798e+00 1.792470382224e+00 1.793231204442e+00 1.794617672681e+00 1.796390762216e+00 1.798032972678e+00 1.799160739221e+00 1.799794146750e+00 1.800324279286e+00 1.801217045485e+00 1.802662149792e+00 1.804438260541e+00 1.806080789340e+00 1.807230540170e+00 1.807898816580e+00 1.808461770267e+00 1.809398920846e+00 1.810928408930e+00 1.812814375890e+00 1.814523424179e+00 1.815642112017e+00 1.816225026529e+00 1.816766157648e+00 1.817817927562e+00 1.819547941976e+00 1.821575351815e+00 1.823261655956e+00 1.824232954643e+00 1.824708569554e+00 1.825325479943e+00 1.826617417357e+00 1.828569359554e+00 1.830633584587e+00 1.832168469892e+00 1.832970522354e+00 1.833449503076e+00 1.834281589479e+00 1.835846826924e+00 1.837924120154e+00 1.839890188929e+00 1.841232510927e+00 1.841958652913e+00 1.842579041367e+00 1.843682839961e+00 1.845448687743e+00 1.847525515935e+00 1.849332900332e+00 1.850543190788e+00 1.851314716941e+00 1.852148683232e+00 1.853481364801e+00 1.855338882283e+00 1.857337197961e+00 1.859012207091e+00 1.860185280760e+00 1.861080870371e+00 1.862123131916e+00 1.863604205012e+00 1.865468644649e+00 1.867374255903e+00 1.868975524062e+00 1.870190411045e+00 1.871233971981e+00 1.872438706410e+00 1.873993867057e+00 1.875823970403e+00 1.877658025907e+00 1.879244414309e+00 1.880543078743e+00 1.881732359955e+00 1.883054950094e+00 1.884643305088e+00 1.886430884769e+00 1.888216717775e+00 1.889821823543e+00 1.891220025315e+00 1.892542446156e+00 1.893959210984e+00 1.895564715406e+00 1.897313799451e+00 1.899068720184e+00 1.900702195201e+00 1.902189398304e+00 1.903616814445e+00 1.905102198321e+00 1.906715820382e+00 1.908439955425e+00 1.910184947726e+00 1.911855940264e+00 1.913422457575e+00 1.914933904946e+00 1.916473565696e+00 1.918101729272e+00 1.919822110638e+00 1.921584329121e+00 1.923320141024e+00 1.924990505388e+00 1.926614318448e+00 1.928232536543e+00 1.929892863119e+00 1.931619380508e+00 1.933400780943e+00 1.935204510606e+00 1.936996052461e+00 1.938755023527e+00 1.940477397471e+00 1.942181091870e+00 1.943904845122e+00 1.945681608761e+00 1.947520721239e+00 1.949397946874e+00 1.951265384229e+00 1.953074945673e+00 1.954820701067e+00 1.956545848536e+00 1.958310826854e+00 1.960152959303e+00 1.962061878607e+00 1.963980689949e+00 1.965843512952e+00 1.967628419582e+00 1.969370799822e+00 1.971130652436e+00 1.972961350980e+00 1.974869064951e+00 1.976805267020e+00 1.978702366741e+00 1.980521954912e+00 1.982282380437e+00 1.984045423696e+00 1.985877965419e+00 1.987801365109e+00 1.989764644350e+00 1.991690869337e+00 1.993532557322e+00 1.995309490122e+00 1.997098048988e+00 1.998975092085e+00 2.000949676703e+00 2.002956008461e+00 2.004905597091e+00 2.006762376507e+00 2.008571733566e+00 2.010424285779e+00 2.012385151008e+00 2.014431452744e+00 2.016475429683e+00 2.018438981293e+00 2.020321059486e+00 2.022194626420e+00 2.024152392488e+00 2.026220316287e+00 2.028333509529e+00 2.030398208500e+00 2.032370831888e+00 2.034301141568e+00 2.036283321865e+00 2.038372643424e+00 2.040536958635e+00 2.042679590619e+00 2.044737619645e+00 2.046732324129e+00 2.048752496908e+00 2.050867733696e+00 2.053062534548e+00 2.055251930578e+00 2.057361754541e+00 2.059401536129e+00 2.061449628766e+00 2.063577002946e+00 2.065777632582e+00 2.067973715853e+00 2.070093457889e+00 2.072142011061e+00 2.074192178175e+00 2.076309939960e+00 2.078486597540e+00 2.080653021564e+00 2.082748404696e+00 2.084781030541e+00 2.086820661486e+00 2.088920094080e+00 2.091065726022e+00 2.093192973288e+00 2.095258180601e+00 2.097281990741e+00 2.099329225294e+00 2.101437184211e+00 2.103577373806e+00 2.105692828261e+00 2.107759334592e+00 2.109810207774e+00 2.111903933747e+00 2.114057965349e+00 2.116230452832e+00 2.118370459643e+00 2.120477561144e+00 2.122592213564e+00 2.124753524593e+00 2.126959209609e+00 2.129160264080e+00 2.131325210074e+00 2.133471330971e+00 2.135639602824e+00 2.137841852715e+00 2.140053256937e+00 2.142237103682e+00 2.144388757195e+00 2.146541253579e+00 2.148721538034e+00 2.150913648160e+00 2.153087943598e+00 2.155231717778e+00 2.157363508682e+00 2.159518157248e+00 2.161699806014e+00 2.163876506426e+00 2.166027890776e+00 2.168168673079e+00 2.170327817453e+00 2.172515679191e+00 2.174713902981e+00 2.176894082237e+00 2.179057299657e+00 2.181232334168e+00 2.183430648571e+00 2.185638338839e+00 2.187832645120e+00 2.190006856491e+00 2.192176489260e+00 2.194361516683e+00 2.196554527995e+00 2.198733050051e+00 2.200896074309e+00 2.203054374711e+00 2.205219735741e+00 2.207391058283e+00 2.209557725249e+00 2.211711820146e+00 2.213866160586e+00 2.216030735071e+00 2.218199658384e+00 2.220362668716e+00 2.222517138675e+00 2.224669610558e+00 2.226831196275e+00 2.228995793496e+00 2.231147868196e+00 2.233288812525e+00 2.235426499227e+00 2.237568942788e+00 2.239711293476e+00 2.241843634831e+00 2.243962994182e+00 2.246078863416e+00 2.248201627176e+00 2.250323877354e+00 2.252439231888e+00 2.254546553904e+00 2.256651393331e+00 2.258758842741e+00 2.260864190266e+00 2.262961485520e+00 2.265051680402e+00 2.267141331883e+00 2.269227167440e+00 2.271305667602e+00 2.273376036195e+00 2.275439076130e+00 2.277501262368e+00 2.279561338794e+00 2.281612816407e+00 2.283657101198e+00 2.285695642264e+00 2.287732885290e+00 2.289765018663e+00 2.291791215907e+00 2.293807730928e+00 2.295819600673e+00 2.297828074570e+00 2.299826694323e+00 2.301816728469e+00 2.303802208845e+00 2.305779740908e+00 2.307751593915e+00 2.309715183339e+00 2.311669523212e+00 2.313617379663e+00 2.315561378078e+00 2.317496722129e+00 2.319422256640e+00 2.321340598449e+00 2.323249486508e+00 2.325153178325e+00 2.327046424803e+00 2.328929210540e+00 2.330803185749e+00 2.332669605852e+00 2.334527519068e+00 2.336375003503e+00 2.338212724144e+00 2.340041277709e+00 2.341861866657e+00 2.343672102503e+00 2.345472129566e+00 2.347262788458e+00 2.349042957227e+00 2.350810697583e+00 2.352570873124e+00 2.354318598711e+00 2.356055710153e+00 2.357783505044e+00 2.359498156848e+00 2.361201914717e+00 2.362895409716e+00 2.364576735695e+00 2.366245827080e+00 2.367903707559e+00 2.369549178753e+00 2.371183630192e+00 2.372803497460e+00 2.374410863618e+00 2.376006840590e+00 2.377591275088e+00 2.379161628378e+00 2.380719275816e+00 2.382261957413e+00 2.383792870838e+00 2.385310825242e+00 2.386813769447e+00 2.388302867466e+00 2.389778287619e+00 2.391239684914e+00 2.392686165327e+00 2.394118088906e+00 2.395535109800e+00 2.396938103945e+00 2.398325441396e+00 2.399697751636e+00 2.401054788849e+00 2.402396363804e+00 2.403721364020e+00 2.405031139153e+00 2.406323933349e+00 2.407601397191e+00 2.408863811169e+00 2.410109509103e+00 2.411337218730e+00 2.412548302064e+00 2.413741565421e+00 2.414919425315e+00 2.416080500448e+00 2.417223811429e+00 2.418349907950e+00 2.419456021091e+00 2.420545921664e+00 2.421617129984e+00 2.422670458742e+00 2.423706123326e+00 2.424723561528e+00 2.425721145960e+00 2.426699817034e+00 2.427659734138e+00 2.428599444849e+00 2.429521700473e+00 2.430425264641e+00 2.431307389852e+00 2.432169983363e+00 2.433012503475e+00 2.433835592725e+00 2.434637716347e+00 2.435420714916e+00 2.436181893116e+00 2.436922676642e+00 2.437642029295e+00 2.438340855117e+00 2.439019040836e+00 2.439675243832e+00 2.440310517062e+00 2.440923283796e+00 2.441514626757e+00 2.442083502223e+00 2.442630533808e+00 2.443156699450e+00 2.443660151698e+00 2.444139949254e+00 2.444596317319e+00 2.445031015808e+00 2.445442630413e+00 2.445831771824e+00 2.446197572361e+00 2.446539847124e+00 2.446858716741e+00 2.447152800438e+00 2.447423035502e+00 2.447670188178e+00 2.447894314249e+00 2.448094965477e+00 2.448269550892e+00 2.448418260425e+00 2.448543774409e+00 2.448643909392e+00 2.448721390845e+00 2.448773722837e+00 2.448799768391e+00 2.448799468306e+00 2.448774638450e+00 2.448724738020e+00 2.448649369489e+00 2.448549271785e+00 2.448422684453e+00 2.448270203387e+00 2.448091706978e+00 2.447886585106e+00 2.447655801172e+00 2.447399252711e+00 2.447117010030e+00 2.446808106700e+00 2.446471503371e+00 2.446108600725e+00 2.445719411716e+00 2.445304787935e+00 2.444862467871e+00 2.444393451133e+00 2.443897580920e+00 2.443375229183e+00 2.442825434158e+00 2.442247365095e+00 2.441643252090e+00 2.441012248668e+00 2.440354615130e+00 2.439668729702e+00 2.438954799095e+00 2.438213299194e+00 2.437445722546e+00 2.436650133308e+00 2.435827286904e+00 2.434975961891e+00 2.434098478550e+00 2.433192789277e+00 2.432259713749e+00 2.431299499901e+00 2.430310536425e+00 2.429294552791e+00 2.428250674545e+00 2.427179300055e+00 2.426081086866e+00 2.424954828537e+00 2.423800630252e+00 2.422619184769e+00 2.421410323379e+00 2.420174836812e+00 2.418911026542e+00 2.417619857879e+00 2.416302038098e+00 2.414955325050e+00 2.413581352883e+00 2.412181234706e+00 2.410753912481e+00 2.409299451450e+00 2.407817252516e+00 2.406308207852e+00 2.404772627152e+00 2.403208690347e+00 2.401619621862e+00 2.400004154540e+00 2.398361799985e+00 2.396692411723e+00 2.394996807500e+00 2.393275098676e+00 2.391526826837e+00 2.389753021130e+00 2.387953981675e+00 2.386127989466e+00 2.384277013690e+00 2.382401506979e+00 2.380499377335e+00 2.378573895000e+00 2.376622294362e+00 2.374647330009e+00 2.372648463242e+00 2.370623315082e+00 2.368575327897e+00 2.366502882836e+00 2.364406144984e+00 2.362288165847e+00 2.360146488217e+00 2.357981116772e+00 2.355793295848e+00 2.353580654345e+00 2.351348133335e+00 2.349093292637e+00 2.346816862681e+00 2.344519077218e+00 2.342199641050e+00 2.339860153819e+00 2.337499121385e+00 2.335117893665e+00 2.332716733500e+00 2.330295501934e+00 2.327856554680e+00 2.325397855390e+00 2.322921140277e+00 2.320426013639e+00 2.317912055162e+00 2.315383047402e+00 2.312834097360e+00 2.310269266076e+00 2.307688741995e+00 2.305092499169e+00 2.302482511494e+00 2.299855063081e+00 2.297214410566e+00 2.294559861370e+00 2.291889690227e+00 2.289207726737e+00 2.286514463037e+00 2.283809352355e+00 2.281091597706e+00 2.278362117137e+00 2.275621527974e+00 2.272872553615e+00 2.270114187503e+00 2.267347927276e+00 2.264572193496e+00 2.261789126356e+00 2.258997083273e+00 2.256199383995e+00 2.253396287350e+00 2.250588835278e+00 2.247778182871e+00 2.244960156025e+00 2.242138631507e+00 2.239313683603e+00 2.236488779057e+00 2.233662835251e+00 2.230836395692e+00 2.228009370309e+00 2.225182837273e+00 2.222356311385e+00 2.219531143852e+00 2.216710379728e+00 2.213894490013e+00 2.211083190904e+00 2.208274852953e+00 2.205471511497e+00 2.202675351764e+00 2.199886204104e+00 2.197106456478e+00 2.194336302078e+00 2.191576049529e+00 2.188824595467e+00 2.186083747189e+00 2.183355869579e+00 2.180641507266e+00 2.177941732425e+00 2.175257623054e+00 2.172586973164e+00 2.169932792829e+00 2.167295829452e+00 2.164677647521e+00 2.162079357173e+00 2.159499755749e+00 2.156940647556e+00 2.154402517199e+00 2.151887368246e+00 2.149397436891e+00 2.146930345131e+00 2.144488337861e+00 2.142072131546e+00 2.139681499277e+00 2.137322960384e+00 2.134992520254e+00 2.132690672155e+00 2.130418964528e+00 2.128178423832e+00 2.125972933906e+00 2.123800416161e+00 2.121663391281e+00 2.119561057387e+00 2.117494993466e+00 2.115466252137e+00 2.113476514781e+00 2.111526317196e+00 2.109617012145e+00 2.107747789058e+00 2.105921079057e+00 2.104135478249e+00 2.102394753836e+00 2.100699503550e+00 2.099048929658e+00 2.097444343670e+00 2.095886030875e+00 2.094376897252e+00 2.092917641488e+00 2.091507533542e+00 2.090148284043e+00 2.088837911308e+00 2.087581237729e+00 2.086377742332e+00 2.085228302622e+00 2.084133515682e+00 2.083092242485e+00 2.082107298721e+00 2.081178753055e+00 2.080308869778e+00 2.079497634436e+00 2.078742812344e+00 2.078049519085e+00 2.077413875129e+00 2.076840750924e+00 2.076328357051e+00 2.075877448376e+00 2.075491627995e+00 2.075164923984e+00 2.074904638876e+00 2.074706218034e+00 2.074572385645e+00 2.074505669441e+00 2.074500558183e+00 2.074563260970e+00 2.074690812040e+00 2.074884795808e+00 2.075146472450e+00 2.075472511320e+00 2.075868652670e+00 2.076329124241e+00 2.076859271402e+00 2.077454980092e+00 2.078118986240e+00 2.078853422335e+00 2.079651862436e+00 2.080521459689e+00 2.081455349801e+00 2.082459145259e+00 2.083532571934e+00 2.084668690133e+00 2.085877732483e+00 2.087149683618e+00 2.088491077271e+00 2.089900323236e+00 2.091373725888e+00 2.092917346178e+00 2.094522026252e+00 2.096196854307e+00 2.097934268841e+00 2.099737065318e+00 2.101605947237e+00 2.103534614087e+00 2.105532948910e+00 2.107587819242e+00 2.109708530591e+00 2.111890006022e+00 2.114129555574e+00 2.116434862987e+00 2.118792168978e+00 2.121214267831e+00 2.123690697314e+00 2.126223253661e+00 2.128816730449e+00 2.131457719444e+00 2.134161379132e+00 2.136909647884e+00 2.139715653033e+00 2.142572260494e+00 2.145474092387e+00 2.148432368621e+00 2.151429049208e+00 2.154480979743e+00 2.157572370304e+00 2.160708607220e+00 2.163890572950e+00 2.167106886416e+00 2.170373639812e+00 2.173668789540e+00 2.177008117621e+00 2.180381293431e+00 2.183786234600e+00 2.187231299211e+00 2.190697167786e+00 2.194203942702e+00 2.197731008366e+00 2.201288748924e+00 2.204873027221e+00 2.208474536457e+00 2.212107873938e+00 2.215750491590e+00 2.219421058455e+00 2.223103653136e+00 2.226800053540e+00 2.230518033249e+00 2.234236420453e+00 2.237977264304e+00 2.241714525667e+00 2.245466184025e+00 2.249220756141e+00 2.252972998027e+00 2.256736545020e+00 2.260486320597e+00 2.264244738037e+00 2.267991195187e+00 2.271733306083e+00 2.275470653729e+00 2.279187408208e+00 2.282905875880e+00 2.286597339106e+00 2.290281267735e+00 2.293943727165e+00 2.297583445682e+00 2.301209424319e+00 2.304798584514e+00 2.308376056627e+00 2.311914413670e+00 2.315427826822e+00 2.318910199383e+00 2.322352284237e+00 2.325769079429e+00 2.329136663700e+00 2.332473878557e+00 2.335762367827e+00 2.339008982721e+00 2.342215127856e+00 2.345362255313e+00 2.348471272239e+00 2.351518607780e+00 2.354518607054e+00 2.357461684027e+00 2.360342462700e+00 2.363172258296e+00 2.365928758117e+00 2.368633092144e+00 2.371264588281e+00 2.373828685402e+00 2.376329848849e+00 2.378749088660e+00 2.381105896596e+00 2.383378210471e+00 2.385578890275e+00 2.387700490783e+00 2.389733839910e+00 2.391695999246e+00 2.393562501871e+00 2.395351496813e+00 2.397046110884e+00 2.398650765432e+00 2.400169051075e+00 2.401583842585e+00 2.402914495230e+00 2.404138145378e+00 2.405267285647e+00 2.406297626321e+00 2.407217034061e+00 2.408045231080e+00 2.408752564215e+00 2.409364062306e+00 2.409862160218e+00 2.410246636474e+00 2.410527642632e+00 2.410679204687e+00 2.410733785199e+00 2.410657856544e+00 2.410469028665e+00 2.410161572164e+00 2.409723761536e+00 2.409178200927e+00 2.408490914516e+00 2.407691968649e+00 2.406758452136e+00 2.405696255466e+00 2.404513076914e+00 2.403184338959e+00 2.401740243978e+00 2.400147709877e+00 2.398429968885e+00 2.396576003863e+00 2.394576466082e+00 2.392453821756e+00 2.390174074187e+00 2.387770408612e+00 2.385216032325e+00 2.382520677154e+00 2.379689716327e+00 2.376700940125e+00 2.373584774454e+00 2.370306098848e+00 2.366891760834e+00 2.363329014317e+00 2.359611254767e+00 2.355759211588e+00 2.351739751758e+00 2.347586713917e+00 2.343273243666e+00 2.338809738197e+00 2.334203211242e+00 2.329428819908e+00 2.324520293126e+00 2.319442899735e+00 2.314223404006e+00 2.308847619342e+00 2.303311943410e+00 2.297636054481e+00 2.291789367789e+00 2.285803967311e+00 2.279653565560e+00 2.273351173673e+00 2.266901181632e+00 2.260283317197e+00 2.253527202246e+00 2.246601711049e+00 2.239533405969e+00 2.232308111311e+00 2.224924266753e+00 2.217398561902e+00 2.209705487290e+00 2.201874909419e+00 2.193881939365e+00 2.185740667131e+00 2.177452560475e+00 2.169004769671e+00 2.160420876983e+00 2.151673914687e+00 2.142788244977e+00 2.133752828848e+00 2.124567175405e+00 2.115245560405e+00 2.105766765343e+00 2.096157486129e+00 2.086397159641e+00 2.076498312309e+00 2.066463419983e+00 2.056281003032e+00 2.045972479852e+00 2.035518330141e+00 2.024937011250e+00 2.014219237693e+00 2.003367222309e+00 1.992394447906e+00 1.981283290693e+00 1.970055468382e+00 1.958697721901e+00 1.947219345568e+00 1.935624492257e+00 1.923903886729e+00 1.912078174586e+00 1.900128346797e+00 1.888073462015e+00 1.875909863189e+00 1.863635296305e+00 1.851264924644e+00 1.838782781033e+00 1.826212761080e+00 1.813542000728e+00 1.800777806906e+00 1.787930551295e+00 1.774987522725e+00 1.761973173638e+00 1.748869387579e+00 1.735694551539e+00 1.722448966721e+00 1.709127036141e+00 1.695750719685e+00 1.682302301973e+00 1.668804306605e+00 1.655251650541e+00 1.641646561317e+00 1.628007287954e+00 1.614314542226e+00 1.600600638409e+00 1.586848384931e+00 1.573072625082e+00 1.559283006607e+00 1.545466435798e+00 1.531656318726e+00 1.517828077800e+00 1.504011345093e+00 1.490203509285e+00 1.476400301455e+00 1.462633298975e+00 1.448875453802e+00 1.435167600776e+00 1.421491435270e+00 1.407861285709e+00 1.394298625954e+00 1.380779699289e+00 1.367350378910e+00 1.353983733452e+00 1.340708805327e+00 1.327533698843e+00 1.314445166598e+00 1.301489382594e+00 1.288631191009e+00 1.275918585949e+00 1.263338617369e+00 1.250899614232e+00 1.238635904415e+00 1.226514067499e+00 1.214594425009e+00 1.202845059068e+00 1.191297671244e+00 1.179966555336e+00 1.168834985001e+00 1.157957872980e+00 1.147296828418e+00 1.136902066228e+00 1.126767222658e+00 1.116894167628e+00 1.107325142069e+00 1.098025067978e+00 1.089054488173e+00 1.080386007315e+00 1.072044807662e+00 1.064052314936e+00 1.056384829663e+00 1.049099891128e+00 1.042159710179e+00 1.035606131572e+00 1.029436911985e+00 1.023647337316e+00 1.018276941757e+00 1.013290519584e+00 1.008736789590e+00 1.004588522382e+00 1.000864399486e+00 9.975777300521e-01 9.947033675571e-01 9.922815756128e-01 9.902775864787e-01 9.887157965791e-01 9.875901626070e-01 9.868872734284e-01 9.866307984480e-01 9.867834704885e-01 9.873754271296e-01 9.883771791057e-01 9.897907129343e-01 9.916173302867e-01 9.938296766522e-01 9.964457130384e-01 9.994289236854e-01 1.002789341844e+00 1.006508775783e+00 1.010570380879e+00 1.014976935638e+00 1.019696559840e+00 1.024736824243e+00 1.030066506191e+00 1.035681942829e+00 1.041569066542e+00 1.047703740736e+00 1.054087332900e+00 1.060686460107e+00 1.067501056468e+00 1.074507773029e+00 1.081690285674e+00 1.089042444791e+00 1.096533098500e+00 1.104164601716e+00 1.111904328521e+00 1.119748188367e+00 1.127679083474e+00 1.135672104723e+00 1.143729067022e+00 1.151816029272e+00 1.159932909656e+00 1.168056884349e+00 1.176171060445e+00 1.184271947413e+00 1.192328295187e+00 1.200342453983e+00 1.208288768877e+00 1.216157649883e+00 1.223939063942e+00 1.231609439373e+00 1.239168291305e+00 1.246592178502e+00 1.253872985553e+00 1.261000679296e+00 1.267955690133e+00 1.274737254472e+00 1.281323645544e+00 1.287709145665e+00 1.293884725454e+00 1.299832856560e+00 1.305553443478e+00 1.311028137963e+00 1.316254796670e+00 1.321221263600e+00 1.325919722814e+00 1.330345156442e+00 1.334487930037e+00 1.338344145578e+00 1.341906681247e+00 1.345170808950e+00 1.348132729160e+00 1.350788759233e+00 1.353135291216e+00 1.355170050293e+00 1.356893887799e+00 1.358303264606e+00 1.359400905249e+00 1.360186098166e+00 1.360662636241e+00 1.360834552886e+00 1.360701054738e+00 1.360272866825e+00 1.359551219097e+00 1.358548032660e+00 1.357266672633e+00 1.355718772132e+00 1.353914752877e+00 1.351862961036e+00 1.349579536938e+00 1.347073367743e+00 1.344363413893e+00 1.341462184017e+00 1.338384991346e+00 1.335154416940e+00 1.331780718989e+00 1.328290828649e+00 1.324698062071e+00 1.321027600393e+00 1.317298657105e+00 1.313531312401e+00 1.309753625689e+00 1.305980587922e+00 1.302241921641e+00 1.298556392671e+00 1.294947061874e+00 1.291441608832e+00 1.288055642957e+00 1.284818845597e+00 1.281744966050e+00 1.278859544769e+00 1.276182289713e+00 1.273728289545e+00 1.271521515336e+00 1.269569756495e+00 1.267894954393e+00 1.266505667233e+00 1.265414362316e+00 1.264630788320e+00 1.264159073576e+00 1.264010202930e+00 1.264181095455e+00 1.264677737803e+00 1.265496009611e+00 1.266634271706e+00 1.268088218999e+00 1.269848120201e+00 1.271910494102e+00 1.274256653291e+00 1.276883545026e+00 1.279771604861e+00 1.282906688433e+00 1.286277705526e+00 1.289859368857e+00 1.293644481322e+00 1.297604015424e+00 1.301726011660e+00 1.305992563851e+00 1.310376218504e+00 1.314871202835e+00 1.319443623882e+00 1.324086410979e+00 1.328778536299e+00 1.333495001129e+00 1.338232786244e+00 1.342958446367e+00 1.347670345220e+00 1.352346249216e+00 1.356968170689e+00 1.361533264655e+00 1.366012033829e+00 1.370402701709e+00 1.374689933979e+00 1.378853274945e+00 1.382892040295e+00 1.386779737916e+00 1.390511231422e+00 1.394072800631e+00 1.397441201422e+00 1.400615677426e+00 1.403563571112e+00 1.406279549135e+00 1.408744188611e+00 1.410927747103e+00 1.412828122848e+00 1.414400500009e+00 1.415641121445e+00 1.416515281229e+00 1.416993998150e+00 1.417065941743e+00 1.416676858070e+00 1.415826403406e+00 1.414462631624e+00 1.412564763171e+00 1.410109405815e+00 1.407043639292e+00 1.403371541655e+00 1.399032123086e+00 1.394019159973e+00 1.388307394811e+00 1.381854988328e+00 1.374677197845e+00 1.366721664134e+00 1.358004581838e+00 1.348508793078e+00 1.338225965969e+00 1.327183096805e+00 1.315359497174e+00 1.302807204635e+00 1.289525041092e+00 1.275558681944e+00 1.260956748081e+00 1.245744767024e+00 1.230015329213e+00 1.213803550445e+00 1.197207481031e+00 1.180305618974e+00 1.163181668041e+00 1.145952970650e+00 1.128704225462e+00 1.111568865452e+00 1.094642194950e+00 1.078054872866e+00 1.061918849430e+00 1.046340022470e+00 1.031449016297e+00 1.017314996858e+00 1.004060393002e+00 9.917356045363e-01 9.804109344091e-01 9.701331633578e-01 9.609011189926e-01 9.527402231121e-01 9.455949347605e-01 9.394447951013e-01 9.342040580447e-01 9.297832261122e-01 9.260954096801e-01 9.229924879485e-01 9.203772735199e-01 9.180905579333e-01 9.160102367941e-01 9.140015652930e-01 9.119294206929e-01 9.096980210981e-01 9.071808389943e-01 9.043230649623e-01 9.010417311516e-01 8.973099394529e-01 8.931180173004e-01 8.884664213049e-01 8.834218453066e-01 8.780298071528e-01 8.724169033960e-01 8.666929020345e-01 8.610164075524e-01 8.555721438038e-01 8.505304653159e-01 8.461198849425e-01 8.425256671397e-01 8.399662226180e-01 8.386232759757e-01 8.386615630157e-01 8.402267071786e-01 8.433933458535e-01 8.482338650775e-01 8.547196682282e-01 8.628139461190e-01 8.724056926423e-01 8.833326969858e-01 8.954245319461e-01 9.084299760109e-01 9.221277256904e-01 9.362366515162e-01 9.504988428998e-01 9.646581592138e-01 9.784452672745e-01 9.916508720683e-01 1.004045865320e+00 1.015467084595e+00 1.025761333904e+00 1.034816243129e+00 1.042575785635e+00 1.048988768397e+00 1.054079318068e+00 1.057884565767e+00 1.060489601927e+00 1.062011039515e+00 1.062586896426e+00 1.062388261134e+00 1.061588799033e+00 1.060380315531e+00 1.058941030527e+00 1.057445757011e+00 1.056042972678e+00 1.054854236353e+00 1.053963058184e+00 1.053405525221e+00 1.053189802288e+00 1.053255020510e+00 1.053523891438e+00 1.053873498144e+00 1.054155899584e+00 1.054224085838e+00 1.053917320031e+00 1.053106165164e+00 1.051676727118e+00 1.049576146448e+00 1.046793782687e+00 1.043384290334e+00 1.039480107370e+00 1.035263852971e+00 1.030999326882e+00 1.026971134575e+00 1.023509940155e+00 1.020929634550e+00 1.019502413796e+00 1.019446710397e+00 1.020840693151e+00 1.023663175077e+00 1.027713939747e+00 1.032653474799e+00 1.038016988143e+00 1.043209523315e+00 1.047614989306e+00 1.050582520936e+00 1.051552136530e+00 1.050080746172e+00 1.045915090423e+00 1.039072774818e+00 1.029848866810e+00 1.018886135208e+00 1.007128725362e+00 9.958016121323e-01 9.862800808084e-01 9.799144101907e-01 9.778136114021e-01 9.805745576085e-01 9.881275217982e-01 9.996030389407e-01 1.013433181869e+00 1.027517496821e+00 1.039520609490e+00 1.047230609290e+00 1.048864267225e+00 1.043452548171e+00 1.031071234179e+00 1.013094353050e+00 9.922163123186e-01 9.721757006118e-01 9.585246913190e-01 9.478661712528e-01 9.426507984857e-01 9.439438847838e-01 9.245647194376e-01 8.669530297854e-01 7.912010747515e-01 7.545408502628e-01 7.858069809670e-01 8.507345705025e-01 8.928629449521e-01 8.813803420115e-01 8.261837265359e-01 7.756582264148e-01 7.862249631826e-01 8.606529053273e-01 9.415127688937e-01 9.686263649789e-01 9.139612887886e-01 7.924453420745e-01 6.719693083192e-01 6.588499423736e-01 7.766028539380e-01 9.275336166293e-01 1.022323894398e+00 1.021487584437e+00 9.295286383714e-01 7.934605994404e-01 6.997922494966e-01 7.212368210202e-01 8.242624726504e-01 9.214533568989e-01 9.611153109758e-01 9.384922885495e-01 8.842510944600e-01 8.440058348721e-01 8.431529684568e-01 8.644794821601e-01 8.726444277676e-01 8.528765893037e-01 8.269385738397e-01 8.386226414799e-01 9.069300753584e-01 9.972435444658e-01 1.052566220451e+00 1.032994495604e+00 9.347872706613e-01 8.023544186261e-01 7.322495031912e-01 8.010818570087e-01 9.538191675089e-01 1.083155887861e+00 1.122230551844e+00 1.053985198192e+00 9.105250244493e-01 7.786527747234e-01 7.697607659292e-01 8.890777290840e-01 1.027056452431e+00 1.093832397214e+00 1.056709555556e+00 9.357630322082e-01 8.044885406033e-01 7.697632811813e-01 8.635621841583e-01 9.960232935656e-01 1.073565220861e+00 1.054592514375e+00 9.479696429937e-01 8.109216801846e-01 7.386695998105e-01 7.879878435380e-01 8.996874647567e-01 9.832152094400e-01 9.927856373215e-01 9.324197266283e-01 8.480507507231e-01 8.066072661842e-01 8.398506107529e-01 9.078932788633e-01 9.482614555897e-01 9.277500568742e-01 8.565125454624e-01 7.861883682178e-01 7.826524414710e-01 8.584282661238e-01 9.564224122541e-01 1.013394106944e+00 9.984297840761e-01 9.188826621560e-01 8.191871879245e-01 7.678173654557e-01 8.050446731002e-01 8.965770444369e-01 9.789272644173e-01 1.012617156334e+00 9.912744313113e-01 9.343252584895e-01 8.744833990546e-01 8.392781965661e-01 8.348673743058e-01 8.493577698374e-01 8.712958649071e-01 8.992426326996e-01 9.345882517403e-01 9.698962667191e-01 9.873962506961e-01 9.697004729437e-01 9.140212229846e-01 8.427113692399e-01 8.020698444779e-01 8.309794853420e-01 9.160922972888e-01 1.003595370026e+00 1.045140774550e+00 1.020833001917e+00 9.453373482692e-01 8.676409045434e-01 8.502639729545e-01 9.124717472499e-01 1.006320568390e+00 1.068401951310e+00 1.061822860488e+00 9.860336375976e-01 8.777328582235e-01 8.036667582593e-01 8.183454547755e-01 9.028381411781e-01 9.895425263551e-01 1.026200258811e+00 9.954873706880e-01 9.122182222064e-01 8.157127262655e-01 7.527620161990e-01 7.449480529351e-01 7.709536682165e-01 7.959920289337e-01 8.047472003769e-01 8.058270255276e-01 8.161507018019e-01 8.395308945121e-01 8.595736595748e-01 8.539919509186e-01 8.148426950411e-01 7.618110948275e-01 7.410653955137e-01 7.911328526012e-01 8.969380852507e-01 1.005006725437e+00 1.067559004534e+00 1.061853952936e+00 9.944170567812e-01 9.014692392350e-01 8.403822345046e-01 8.538142911991e-01 9.268165356722e-01 1.006436927902e+00 1.050220924282e+00 1.043959406678e+00 9.987386199429e-01 9.403262149361e-01 8.925988949249e-01 8.618253867411e-01 8.369160603517e-01 8.078006600221e-01 7.829486213514e-01 7.878885017566e-01 8.387367623436e-01 9.166883220843e-01 9.789669135247e-01 9.866302236660e-01 9.229342630365e-01 8.055159675259e-01 7.005131993753e-01 7.090639003143e-01 8.523941828233e-01 1.039488979389e+00 1.181086308112e+00 1.227237650786e+00 1.163623253407e+00 1.011527936026e+00 8.359355678908e-01 7.495508387821e-01 8.278860654242e-01 9.966681590095e-01 1.142601515883e+00 1.200862909384e+00 1.150828498643e+00 1.007728578406e+00 8.235382667246e-01 6.925597907451e-01 7.064234167295e-01 8.310795551359e-01 9.589539216235e-01 1.021892514428e+00 9.985714153852e-01 9.053238831922e-01
 1.807402789736e+00 1.807788587910e+00 1.808731031271e+00 1.810248562574e+00 1.811939775142e+00 1.813238382326e+00 1.813858805185e+00 1.814075503258e+00 1.814511947168e+00 1.815603728299e+00 1.817241134302e+00 1.818895343769e+00 1.820062788926e+00 1.820623107708e+00 1.820918163434e+00 1.821500964954e+00 1.822721001408e+00 1.824422141189e+00 1.826063076593e+00 1.827156269762e+00 1.827657315720e+00 1.827984127033e+00 1.828687336561e+00 1.830037830075e+00 1.831815989704e+00 1.833454065696e+00 1.834475026663e+00 1.834901816984e+00 1.835254035883e+00 1.836109038059e+00 1.837624660757e+00 1.839439764585e+00 1.840978621431e+00 1.841904255911e+00 1.842353461525e+00 1.842833996433e+00 1.843830275698e+00 1.845430546500e+00 1.847253057689e+00 1.848757370842e+00 1.849653711461e+00 1.850119793456e+00 1.850669800842e+00 1.851775268136e+00 1.853490199067e+00 1.855382035408e+00 1.856856703247e+00 1.857649863076e+00 1.858061471750e+00 1.858705979192e+00 1.860012706503e+00 1.861878062022e+00 1.863747443819e+00 1.865078182108e+00 1.865768089315e+00 1.866238757339e+00 1.867079950233e+00 1.868568695686e+00 1.870464231290e+00 1.872233250043e+00 1.873471397645e+00 1.874190966324e+00 1.874796662247e+00 1.875773381072e+00 1.877324671631e+00 1.879221742393e+00 1.880983820729e+00 1.882237006624e+00 1.882989831439e+00 1.883630676314e+00 1.884654697914e+00 1.886287498958e+00 1.888288732669e+00 1.890114232162e+00 1.891335384421e+00 1.892003876068e+00 1.892621079502e+00 1.893754823660e+00 1.895584721067e+00 1.897728776056e+00 1.899533566090e+00 1.900606247225e+00 1.901160608287e+00 1.901846192053e+00 1.903216595960e+00 1.905272594796e+00 1.907459012118e+00 1.909110959524e+00 1.910006143591e+00 1.910552884632e+00 1.911448279429e+00 1.913097689596e+00 1.915285644763e+00 1.917375164489e+00 1.918826501233e+00 1.919632470659e+00 1.920314000213e+00 1.921483544876e+00 1.923341994559e+00 1.925533704775e+00 1.927458648087e+00 1.928765431464e+00 1.929608129483e+00 1.930502653568e+00 1.931909466939e+00 1.933864073273e+00 1.935975677312e+00 1.937757486193e+00 1.939018208628e+00 1.939980814494e+00 1.941087669561e+00 1.942648196990e+00 1.944610968438e+00 1.946622212280e+00 1.948320974746e+00 1.949616441426e+00 1.950727832076e+00 1.952001585931e+00 1.953638181832e+00 1.955563568406e+00 1.957495559027e+00 1.959171673661e+00 1.960547194715e+00 1.961805869553e+00 1.963199803428e+00 1.964869548339e+00 1.966747114720e+00 1.968623919024e+00 1.970312427120e+00 1.971786437577e+00 1.973179588773e+00 1.974669825112e+00 1.976353864602e+00 1.978186990635e+00 1.980026688549e+00 1.981739730287e+00 1.983302791408e+00 1.984801610021e+00 1.986359715111e+00 1.988049609607e+00 1.989853297408e+00 1.991677538092e+00 1.993426226828e+00 1.995065753411e+00 1.996649746368e+00 1.998261150470e+00 1.999962349502e+00 2.001758037835e+00 2.003596259409e+00 2.005405523907e+00 2.007148826372e+00 2.008843225813e+00 2.010531556473e+00 2.012263387351e+00 2.014060695759e+00 2.015913878064e+00 2.017789462503e+00 2.019651526804e+00 2.021479920748e+00 2.023270999259e+00 2.025042494980e+00 2.026834401880e+00 2.028680219982e+00 2.030587756800e+00 2.032534264955e+00 2.034469450801e+00 2.036345654001e+00 2.038156942557e+00 2.039947784467e+00 2.041778728397e+00 2.043687768933e+00 2.045663282803e+00 2.047647075442e+00 2.049573564326e+00 2.051422462922e+00 2.053227953981e+00 2.055051802768e+00 2.056946504292e+00 2.058917915588e+00 2.060916729421e+00 2.062875403985e+00 2.064756303039e+00 2.066577204542e+00 2.068400868025e+00 2.070295020937e+00 2.072279275926e+00 2.074301950135e+00 2.076288040133e+00 2.078187952777e+00 2.080022934388e+00 2.081869806453e+00 2.083805314019e+00 2.085838605968e+00 2.087902275916e+00 2.089907798073e+00 2.091821118829e+00 2.093686011704e+00 2.095594819212e+00 2.097611858743e+00 2.099714974812e+00 2.101813879062e+00 2.103831317960e+00 2.105766480968e+00 2.107694212475e+00 2.109706507546e+00 2.111828306220e+00 2.113995359740e+00 2.116112549275e+00 2.118136815447e+00 2.120118201666e+00 2.122152652323e+00 2.124294246234e+00 2.126510709998e+00 2.128703686708e+00 2.130810703672e+00 2.132854840536e+00 2.134923924852e+00 2.137089267494e+00 2.139333680313e+00 2.141570076283e+00 2.143726367407e+00 2.145812318287e+00 2.147907384263e+00 2.150081726768e+00 2.152327519698e+00 2.154568111895e+00 2.156731973929e+00 2.158824342654e+00 2.160918162750e+00 2.163079850613e+00 2.165299339400e+00 2.167507799088e+00 2.169644199790e+00 2.171718588355e+00 2.173799765316e+00 2.175941233457e+00 2.178127274596e+00 2.180294683079e+00 2.182399984357e+00 2.184463211310e+00 2.186551193233e+00 2.188699273701e+00 2.190878959567e+00 2.193033523351e+00 2.195138919401e+00 2.197228160729e+00 2.199361035144e+00 2.201553869256e+00 2.203764454547e+00 2.205942019941e+00 2.208086450452e+00 2.210237528752e+00 2.212437191453e+00 2.214679136328e+00 2.216915928076e+00 2.219116338821e+00 2.221298300734e+00 2.223500724851e+00 2.225738331916e+00 2.227983083353e+00 2.230200417546e+00 2.232385075638e+00 2.234570417719e+00 2.236783199291e+00 2.239007858907e+00 2.241213629844e+00 2.243388797166e+00 2.245552013440e+00 2.247738986458e+00 2.249951204503e+00 2.252158451784e+00 2.254339644879e+00 2.256512409635e+00 2.258700887138e+00 2.260919271582e+00 2.263146910471e+00 2.265357429791e+00 2.267548817922e+00 2.269753021985e+00 2.271979786905e+00 2.274215548448e+00 2.276437975893e+00 2.278639041324e+00 2.280835898010e+00 2.283048523343e+00 2.285266688728e+00 2.287472292108e+00 2.289661053584e+00 2.291845694431e+00 2.294035888673e+00 2.296233232831e+00 2.298424378687e+00 2.300603345633e+00 2.302783220929e+00 2.304972173847e+00 2.307165481521e+00 2.309352160762e+00 2.311530570133e+00 2.313706607666e+00 2.315891664880e+00 2.318078613116e+00 2.320253128643e+00 2.322416470719e+00 2.324575798723e+00 2.326740810572e+00 2.328904229688e+00 2.331057698386e+00 2.333198301665e+00 2.335335126274e+00 2.337478288213e+00 2.339620847319e+00 2.341756584840e+00 2.343883978865e+00 2.346007973321e+00 2.348136075455e+00 2.350260367393e+00 2.352376213040e+00 2.354485471720e+00 2.356593757837e+00 2.358697630022e+00 2.360794369380e+00 2.362882955257e+00 2.364963452872e+00 2.367043655164e+00 2.369119810069e+00 2.371188416591e+00 2.373249621304e+00 2.375305693053e+00 2.377358439720e+00 2.379407673086e+00 2.381448706724e+00 2.383481643556e+00 2.385508768936e+00 2.387532347707e+00 2.389546202577e+00 2.391551221342e+00 2.393550505332e+00 2.395542403316e+00 2.397528284541e+00 2.399505757110e+00 2.401474120059e+00 2.403435853745e+00 2.405392395302e+00 2.407340263710e+00 2.409279422476e+00 2.411210361780e+00 2.413131549486e+00 2.415047122204e+00 2.416951996783e+00 2.418846788960e+00 2.420732473586e+00 2.422610082374e+00 2.424478953310e+00 2.426337036693e+00 2.428185808813e+00 2.430025321409e+00 2.431855544748e+00 2.433676057790e+00 2.435485726051e+00 2.437286123755e+00 2.439075097019e+00 2.440853015380e+00 2.442621298947e+00 2.444378280093e+00 2.446123916484e+00 2.447858850020e+00 2.449582672322e+00 2.451293788084e+00 2.452994859461e+00 2.454683367501e+00 2.456360041027e+00 2.458024716548e+00 2.459676530778e+00 2.461317548811e+00 2.462944511092e+00 2.464556612528e+00 2.466158736031e+00 2.467749076494e+00 2.469324946287e+00 2.470887387939e+00 2.472435148841e+00 2.473970048917e+00 2.475492823141e+00 2.477000257759e+00 2.478492981013e+00 2.479972244143e+00 2.481437541041e+00 2.482886618945e+00 2.484321471965e+00 2.485741325422e+00 2.487146226265e+00 2.488536135932e+00 2.489910244122e+00 2.491269355195e+00 2.492611391125e+00 2.493938468928e+00 2.495248260698e+00 2.496542395744e+00 2.497819816065e+00 2.499082533911e+00 2.500327775366e+00 2.501555319507e+00 2.502765465626e+00 2.503957923468e+00 2.505134530623e+00 2.506293751036e+00 2.507435600865e+00 2.508558930900e+00 2.509663189888e+00 2.510749374029e+00 2.511817786756e+00 2.512868294081e+00 2.513899863845e+00 2.514913164009e+00 2.515906524602e+00 2.516880342433e+00 2.517834971350e+00 2.518769789583e+00 2.519686027953e+00 2.520583814241e+00 2.521459395798e+00 2.522314993942e+00 2.523150735285e+00 2.523965952441e+00 2.524761420562e+00 2.525534980130e+00 2.526287970869e+00 2.527019481076e+00 2.527729606103e+00 2.528418592377e+00 2.529086435421e+00 2.529732364187e+00 2.530356457820e+00 2.530957964807e+00 2.531536973281e+00 2.532093474154e+00 2.532627666840e+00 2.533141283154e+00 2.533631015464e+00 2.534096287374e+00 2.534538798834e+00 2.534957852343e+00 2.535354290258e+00 2.535727442538e+00 2.536076129690e+00 2.536402224386e+00 2.536702326998e+00 2.536979562555e+00 2.537231078620e+00 2.537459288570e+00 2.537663444319e+00 2.537843667855e+00 2.537997402266e+00 2.538125868290e+00 2.538228946896e+00 2.538306129624e+00 2.538360630969e+00 2.538389386934e+00 2.538391003422e+00 2.538365921160e+00 2.538314406345e+00 2.538239513565e+00 2.538136961417e+00 2.538008438841e+00 2.537854098865e+00 2.537672799601e+00 2.537464449231e+00 2.537228495657e+00 2.536966988610e+00 2.536678367362e+00 2.536363471466e+00 2.536021819129e+00 2.535650061751e+00 2.535252769229e+00 2.534828171311e+00 2.534376494986e+00 2.533896501162e+00 2.533389491052e+00 2.532854871920e+00 2.532292325507e+00 2.531701478760e+00 2.531082527209e+00 2.530435595596e+00 2.529760899108e+00 2.529058661672e+00 2.528327140194e+00 2.527567476516e+00 2.526778247297e+00 2.525962392606e+00 2.525117568021e+00 2.524244500405e+00 2.523341749070e+00 2.522411350884e+00 2.521452749433e+00 2.520464921978e+00 2.519449193555e+00 2.518403052982e+00 2.517329294946e+00 2.516226514558e+00 2.515095083357e+00 2.513935024284e+00 2.512746374310e+00 2.511529095310e+00 2.510281779276e+00 2.509007018707e+00 2.507703618214e+00 2.506371144807e+00 2.505010178522e+00 2.503620738989e+00 2.502201445425e+00 2.500753017614e+00 2.499277429819e+00 2.497773207753e+00 2.496240421961e+00 2.494678631250e+00 2.493088291819e+00 2.491470164214e+00 2.489821828842e+00 2.488147222115e+00 2.486443779116e+00 2.484713634204e+00 2.482953901441e+00 2.481166292659e+00 2.479350989037e+00 2.477507518928e+00 2.475636330909e+00 2.473739495388e+00 2.471812501543e+00 2.469860558134e+00 2.467880487045e+00 2.465873502422e+00 2.463840585157e+00 2.461779755411e+00 2.459693886484e+00 2.457581632604e+00 2.455442508195e+00 2.453277259504e+00 2.451086216521e+00 2.448869816701e+00 2.446628760207e+00 2.444362698393e+00 2.442070823386e+00 2.439754109353e+00 2.437410817334e+00 2.435045165173e+00 2.432655637863e+00 2.430241920211e+00 2.427804757825e+00 2.425343872894e+00 2.422860468915e+00 2.420353563753e+00 2.417823429179e+00 2.415272287782e+00 2.412698069837e+00 2.410103389352e+00 2.407486870955e+00 2.404849522159e+00 2.402192325374e+00 2.399512806555e+00 2.396815769620e+00 2.394097461459e+00 2.391359198528e+00 2.388603268791e+00 2.385828747477e+00 2.383038133241e+00 2.380228247554e+00 2.377400256877e+00 2.374557813850e+00 2.371695322076e+00 2.368819409596e+00 2.365928475700e+00 2.363023467093e+00 2.360103535445e+00 2.357167686135e+00 2.354218892042e+00 2.351257509010e+00 2.348284575344e+00 2.345301238754e+00 2.342304500864e+00 2.339297195076e+00 2.336278851042e+00 2.333251351224e+00 2.330215014118e+00 2.327171272688e+00 2.324120347948e+00 2.321060822700e+00 2.317993374599e+00 2.314918292888e+00 2.311841253122e+00 2.308759580032e+00 2.305674165950e+00 2.302584604600e+00 2.299492144355e+00 2.296396500512e+00 2.293298725461e+00 2.290201597344e+00 2.287106195519e+00 2.284011453665e+00 2.280917083355e+00 2.277823393561e+00 2.274733849584e+00 2.271647484710e+00 2.268567324796e+00 2.265492543454e+00 2.262424541571e+00 2.259362561765e+00 2.256306352648e+00 2.253259845032e+00 2.250223279049e+00 2.247197883770e+00 2.244183372188e+00 2.241180321107e+00 2.238188803641e+00 2.235211287321e+00 2.232249093231e+00 2.229302370009e+00 2.226372412430e+00 2.223457354333e+00 2.220560916638e+00 2.217682944148e+00 2.214826988249e+00 2.211990736003e+00 2.209175306566e+00 2.206381945053e+00 2.203610807963e+00 2.200867815639e+00 2.198149479277e+00 2.195456318460e+00 2.192790560062e+00 2.190151295504e+00 2.187544040205e+00 2.184966993115e+00 2.182420898746e+00 2.179906961429e+00 2.177425096986e+00 2.174978580701e+00 2.172566344442e+00 2.170191019501e+00 2.167852920610e+00 2.165551613877e+00 2.163290279188e+00 2.161067102978e+00 2.158885219268e+00 2.156746097984e+00 2.154648549653e+00 2.152594439420e+00 2.150583166607e+00 2.148619289524e+00 2.146701544735e+00 2.144830981789e+00 2.143008568743e+00 2.141232003959e+00 2.139507692192e+00 2.137833263162e+00 2.136211411231e+00 2.134641208048e+00 2.133122296862e+00 2.131658633243e+00 2.130248571440e+00 2.128896067115e+00 2.127599316359e+00 2.126358513038e+00 2.125177243412e+00 2.124051534934e+00 2.122987947776e+00 2.121982646645e+00 2.121038868471e+00 2.120157789103e+00 2.119335451913e+00 2.118578207561e+00 2.117882868528e+00 2.117250728900e+00 2.116685466717e+00 2.116180693423e+00 2.115744265780e+00 2.115372295150e+00 2.115065604318e+00 2.114828067161e+00 2.114654363305e+00 2.114550450711e+00 2.114511800020e+00 2.114543219024e+00 2.114640548158e+00 2.114807393519e+00 2.115045119061e+00 2.115347403927e+00 2.115723024086e+00 2.116163136321e+00 2.116674707321e+00 2.117257017692e+00 2.117904210389e+00 2.118625552496e+00 2.119412157191e+00 2.120270078712e+00 2.121197720581e+00 2.122191355396e+00 2.123258812450e+00 2.124387440038e+00 2.125590669379e+00 2.126858908712e+00 2.128194393359e+00 2.129600059423e+00 2.131067322038e+00 2.132607961116e+00 2.134208604864e+00 2.135878435832e+00 2.137611734805e+00 2.139407350296e+00 2.141272762250e+00 2.143192997094e+00 2.145182825354e+00 2.147230046363e+00 2.149338097993e+00 2.151510591750e+00 2.153735587279e+00 2.156027496713e+00 2.158368265470e+00 2.160771742918e+00 2.163229182577e+00 2.165737652153e+00 2.168306784492e+00 2.170919106397e+00 2.173592439168e+00 2.176308971258e+00 2.179076130998e+00 2.181893993648e+00 2.184750951020e+00 2.187664219347e+00 2.190611039923e+00 2.193607744027e+00 2.196642048395e+00 2.199715290675e+00 2.202833026999e+00 2.205977224149e+00 2.209168200126e+00 2.212384624960e+00 2.215637355872e+00 2.218922296416e+00 2.222229819560e+00 2.225575805102e+00 2.228935165412e+00 2.232329542757e+00 2.235740314027e+00 2.239171996637e+00 2.242629939939e+00 2.246093773817e+00 2.249585869273e+00 2.253080308528e+00 2.256594564599e+00 2.260117317713e+00 2.263643998592e+00 2.267186935645e+00 2.270721288189e+00 2.274271081985e+00 2.277812887432e+00 2.281356918457e+00 2.284900753271e+00 2.288430062193e+00 2.291966401226e+00 2.295479890131e+00 2.298993348404e+00 2.302488412771e+00 2.305967137738e+00 2.309436427370e+00 2.312874644388e+00 2.316306222784e+00 2.319702780131e+00 2.323080302555e+00 2.326430925129e+00 2.329746304626e+00 2.333040920343e+00 2.336290825705e+00 2.339515836415e+00 2.342695275359e+00 2.345838552422e+00 2.348944219674e+00 2.351996016401e+00 2.355014359636e+00 2.357974129300e+00 2.360891812868e+00 2.363755365764e+00 2.366561129456e+00 2.369319366195e+00 2.372007540333e+00 2.374648309338e+00 2.377218614228e+00 2.379726334518e+00 2.382172533294e+00 2.384541732489e+00 2.386851025314e+00 2.389078718617e+00 2.391238638219e+00 2.393320932592e+00 2.395319331517e+00 2.397248329569e+00 2.399084239925e+00 2.400844904704e+00 2.402514651441e+00 2.404095353232e+00 2.405592807653e+00 2.406988894645e+00 2.408302853183e+00 2.409511043715e+00 2.410627734882e+00 2.411645495279e+00 2.412555742236e+00 2.413375355591e+00 2.414076027678e+00 2.414682476343e+00 2.415175604974e+00 2.415557323908e+00 2.415835684993e+00 2.415986853052e+00 2.416040582495e+00 2.415964756372e+00 2.415777698443e+00 2.415471231087e+00 2.415036280621e+00 2.414493215720e+00 2.413809125172e+00 2.413013026713e+00 2.412082071330e+00 2.411023818025e+00 2.409842912951e+00 2.408517770660e+00 2.407076439270e+00 2.405486145339e+00 2.403770894211e+00 2.401918360973e+00 2.399919876950e+00 2.397797030713e+00 2.395517103054e+00 2.393113489841e+00 2.390555778704e+00 2.387858082102e+00 2.385023030022e+00 2.382029300693e+00 2.378907026627e+00 2.375620891059e+00 2.372199100073e+00 2.368625865555e+00 2.364896605691e+00 2.361031915243e+00 2.356998575634e+00 2.352829802691e+00 2.348498262315e+00 2.344016954971e+00 2.339388441545e+00 2.334592171011e+00 2.329660139096e+00 2.324556106399e+00 2.319309295223e+00 2.313903109986e+00 2.308336979771e+00 2.302627226336e+00 2.296744917020e+00 2.290722608387e+00 2.284532016826e+00 2.278189583104e+00 2.271695230457e+00 2.265032787561e+00 2.258229567697e+00 2.251254072010e+00 2.244134139858e+00 2.236855402493e+00 2.229416850456e+00 2.221832667611e+00 2.214080192381e+00 2.206188863048e+00 2.198131083814e+00 2.189925359237e+00 2.181569091576e+00 2.173052100535e+00 2.164397652169e+00 2.155576404983e+00 2.146617484997e+00 2.137503783356e+00 2.128240723692e+00 2.118838492206e+00 2.109277850417e+00 2.099585465864e+00 2.089738992054e+00 2.079755198054e+00 2.069631526334e+00 2.059359591415e+00 2.048961814905e+00 2.038413822154e+00 2.027740948720e+00 2.016927553293e+00 2.005981602174e+00 1.994912555672e+00 1.983703317247e+00 1.972378960235e+00 1.960921129541e+00 1.949344173194e+00 1.937649459352e+00 1.925827456976e+00 1.913901690179e+00 1.901849719396e+00 1.889694591488e+00 1.877428951139e+00 1.865051745313e+00 1.852580990120e+00 1.839996075373e+00 1.827325539642e+00 1.814552704335e+00 1.801688753840e+00 1.788740918721e+00 1.775697269443e+00 1.762585101122e+00 1.749382083146e+00 1.736109959670e+00 1.722767031512e+00 1.709348849776e+00 1.695878734043e+00 1.682335449204e+00 1.668746123747e+00 1.655100477770e+00 1.641405476784e+00 1.627677554730e+00 1.613895952570e+00 1.600097027064e+00 1.586258679796e+00 1.572399424393e+00 1.558528149337e+00 1.544629782662e+00 1.530741852319e+00 1.516834525922e+00 1.502941995611e+00 1.489058927312e+00 1.475181218733e+00 1.461342607515e+00 1.447512762484e+00 1.433735662628e+00 1.419990316562e+00 1.406291827091e+00 1.392662889098e+00 1.379076533638e+00 1.365582740611e+00 1.352150519493e+00 1.338810450535e+00 1.325571058022e+00 1.312417521533e+00 1.299397675426e+00 1.286473327756e+00 1.273694978393e+00 1.261048038127e+00 1.248539626755e+00 1.236207188527e+00 1.224013094143e+00 1.212019543680e+00 1.200193885267e+00 1.188566746116e+00 1.177153945867e+00 1.165936100487e+00 1.154969417001e+00 1.144213524276e+00 1.133719579208e+00 1.123481112274e+00 1.113498671511e+00 1.103813560267e+00 1.094391866961e+00 1.085292711045e+00 1.076488579105e+00 1.068004825229e+00 1.059861668127e+00 1.052035957870e+00 1.044583776526e+00 1.037468339952e+00 1.030730738698e+00 1.024367963285e+00 1.018376505858e+00 1.012794011761e+00 1.007588004052e+00 1.002803348269e+00 9.984167411976e-01 9.944450982077e-01 9.909006545909e-01 9.877614165376e-01 9.850650723406e-01 9.827792596043e-01 9.809284726265e-01 9.795050192864e-01 9.785000652890e-01 9.779329192777e-01 9.777719799622e-01 9.780434223157e-01 9.787217818768e-01 9.798095441962e-01 9.813052067286e-01 9.831881831397e-01 9.854712441212e-01 9.881232599744e-01 9.911535807499e-01 9.945428092023e-01 9.982796925522e-01 1.002363285742e+00 1.006766128589e+00 1.011494768950e+00 1.016519036910e+00 1.021838052256e+00 1.027434830221e+00 1.033291854440e+00 1.039405221832e+00 1.045747134937e+00 1.052317449088e+00 1.059090973939e+00 1.066057068167e+00 1.073204223090e+00 1.080508224563e+00 1.087968246638e+00 1.095553582441e+00 1.103263112241e+00 1.111075131033e+00 1.118972290317e+00 1.126950958382e+00 1.134981259287e+00 1.143063467726e+00 1.151172855871e+00 1.159297413455e+00 1.167428939756e+00 1.175541719675e+00 1.183635169039e+00 1.191684765859e+00 1.199682796709e+00 1.207616327292e+00 1.215466197173e+00 1.223228697559e+00 1.230881479567e+00 1.238419281513e+00 1.245826753465e+00 1.253091073921e+00 1.260204685373e+00 1.267151020727e+00 1.273922011834e+00 1.280507117654e+00 1.286893543278e+00 1.293074123630e+00 1.299036259203e+00 1.304773764110e+00 1.310275121273e+00 1.315533721428e+00 1.320539372470e+00 1.325288618247e+00 1.329769875010e+00 1.333980211552e+00 1.337913641991e+00 1.341561079415e+00 1.344925221531e+00 1.347994312599e+00 1.350770191828e+00 1.353250792210e+00 1.355429005143e+00 1.357312206136e+00 1.358891924460e+00 1.360174997786e+00 1.361162699599e+00 1.361851317000e+00 1.362255129502e+00 1.362366083922e+00 1.362201660296e+00 1.361760137923e+00 1.361050289755e+00 1.360086234842e+00 1.358867558287e+00 1.357414642053e+00 1.355731388793e+00 1.353834989714e+00 1.351739490400e+00 1.349453393215e+00 1.347002271066e+00 1.344391354376e+00 1.341647197576e+00 1.338783371465e+00 1.335818683119e+00 1.332776535732e+00 1.329670546299e+00 1.326530294161e+00 1.323368815409e+00 1.320213203047e+00 1.317083851317e+00 1.314000319432e+00 1.310991022995e+00 1.308069179634e+00 1.305264715140e+00 1.302591557956e+00 1.300073132461e+00 1.297730814270e+00 1.295577687337e+00 1.293639986885e+00 1.291923436849e+00 1.290451331329e+00 1.289232802721e+00 1.288280242918e+00 1.287605045733e+00 1.287210638924e+00 1.287109196311e+00 1.287299397851e+00 1.287786410508e+00 1.288569296032e+00 1.289643378409e+00 1.291009367084e+00 1.292654556315e+00 1.294577164919e+00 1.296761120966e+00 1.299198717528e+00 1.301876407322e+00 1.304775215703e+00 1.307884522474e+00 1.311182601799e+00 1.314655067233e+00 1.318279080231e+00 1.322035672297e+00 1.325909003521e+00 1.329871533805e+00 1.333910581394e+00 1.337999107186e+00 1.342119798380e+00 1.346255522655e+00 1.350379310134e+00 1.354481869962e+00 1.358536619060e+00 1.362529661571e+00 1.366447007334e+00 1.370265212325e+00 1.373977459965e+00 1.377562959301e+00 1.381007629368e+00 1.384304831516e+00 1.387432429126e+00 1.390386144897e+00 1.393148007252e+00 1.395705811136e+00 1.398055475621e+00 1.400171971156e+00 1.402056981003e+00 1.403685891711e+00 1.405049159128e+00 1.406139374128e+00 1.406925371968e+00 1.407413262295e+00 1.407563720993e+00 1.407373267104e+00 1.406820635293e+00 1.405873988312e+00 1.404533530177e+00 1.402749645930e+00 1.400523470223e+00 1.397815605612e+00 1.394601846436e+00 1.390871533299e+00 1.386571084656e+00 1.381709618728e+00 1.376232567668e+00 1.370131747558e+00 1.363390684276e+00 1.355963535050e+00 1.347871531556e+00 1.339060704417e+00 1.329547350996e+00 1.319317663200e+00 1.308356424086e+00 1.296696375822e+00 1.284310821681e+00 1.271250649206e+00 1.257515383107e+00 1.243143555119e+00 1.228187300752e+00 1.212665750304e+00 1.196672903959e+00 1.180240626762e+00 1.163466464663e+00 1.146431618659e+00 1.129216508690e+00 1.111946158774e+00 1.094703412030e+00 1.077629870021e+00 1.060826951953e+00 1.044429304798e+00 1.028563830133e+00 1.013340885786e+00 9.989048612718e-01 9.853366305007e-01 9.727681941576e-01 9.612653028604e-01 9.509035334048e-01 9.417438673270e-01 9.337870924402e-01 9.270668010949e-01 9.215269340108e-01 9.171430471689e-01 9.138296831953e-01 9.114792400370e-01 9.100007446785e-01 9.092256583423e-01 9.090394830120e-01 9.092640962680e-01 9.097492041695e-01 9.103409089222e-01 9.108743093334e-01 9.112260535324e-01 9.112419480638e-01 9.108358489707e-01 9.098968874174e-01 9.083638374065e-01 9.061996798135e-01 9.033714127268e-01 8.999162065154e-01 8.958528927259e-01 8.912756604239e-01 8.862772707311e-01 8.809885413788e-01 8.755836530148e-01 8.702239364726e-01 8.651338602775e-01 8.605123170532e-01 8.565929267732e-01 8.535908428095e-01 8.517107206899e-01 8.511529455135e-01 8.520527382136e-01 8.545495369418e-01 8.586881148771e-01 8.644989199499e-01 8.719401146460e-01 8.809055677997e-01 8.912723801576e-01 9.028259481168e-01 9.153657959183e-01 9.286219489516e-01 9.423323920190e-01 9.562274985720e-01 9.700155809991e-01 9.834550773483e-01 9.962804537138e-01 1.008287394499e+00 1.019280532774e+00 1.029099659006e+00 1.037645076549e+00 1.044824981359e+00 1.050619626409e+00 1.055031428603e+00 1.058116533982e+00 1.059964888203e+00 1.060697993904e+00 1.060478444823e+00 1.059478799827e+00 1.057897913708e+00 1.055931051086e+00 1.053776684745e+00 1.051611772256e+00 1.049592460985e+00 1.047837947715e+00 1.046418794143e+00 1.045375577916e+00 1.044672443911e+00 1.044251596593e+00 1.043998878090e+00 1.043767241134e+00 1.043399993303e+00 1.042719777449e+00 1.041576875334e+00 1.039830250569e+00 1.037402303350e+00 1.034260579495e+00 1.030443878007e+00 1.026080895218e+00 1.021359019416e+00 1.016567504319e+00 1.012027764871e+00 1.008122519773e+00 1.005233677104e+00 1.003702307025e+00 1.003822649220e+00 1.005736544461e+00 1.009469075700e+00 1.014848930752e+00 1.021533413262e+00 1.029028100130e+00 1.036684713541e+00 1.043810291759e+00 1.049662736025e+00 1.053581347405e+00 1.055020213872e+00 1.053624279370e+00 1.049314342870e+00 1.042297890478e+00 1.033140591203e+00 1.022723261649e+00 1.012224460506e+00 1.002994509875e+00 9.963869067090e-01 9.935495373175e-01 9.951479068233e-01 1.001215542375e+00 1.011005416926e+00 1.023078895784e+00 1.035465303703e+00 1.045954177287e+00 1.052457404452e+00 1.053314120707e+00 1.047673440947e+00 1.035698274001e+00 1.018765498118e+00 9.994178662893e-01 9.809848303816e-01 9.681968081441e-01 9.573901614702e-01 9.499129780128e-01 9.421550750142e-01 9.278200536215e-01 8.604802249331e-01 7.812033278460e-01 7.490699934792e-01 7.889292785695e-01 8.596446507908e-01 9.027017163797e-01 8.889701429568e-01 8.311563906679e-01 7.802655889220e-01 7.929057604492e-01 8.687024165420e-01 9.478963979184e-01 9.705833376563e-01 9.104480479662e-01 7.851839305869e-01 6.666939064515e-01 6.623415381965e-01 7.868832152264e-01 9.380847489722e-01 1.028735136160e+00 1.022069553872e+00 9.252910372757e-01 7.884059862107e-01 7.000242494531e-01 7.287036355515e-01 8.340117015083e-01 9.285507429517e-01 9.634416604229e-01 9.365409674611e-01 8.805789966781e-01 8.418444335986e-01 8.439920070930e-01 8.673428725633e-01 8.761008842671e-01 8.567687794928e-01 8.323186454104e-01 8.458853116780e-01 9.140607937556e-01 1.001109230595e+00 1.051124317951e+00 1.026302412598e+00 9.254817049878e-01 7.959335573308e-01 7.345982690762e-01 8.100874675789e-01 9.614630643848e-01 1.084500090474e+00 1.116426305654e+00 1.043422450399e+00 9.002029288635e-01 7.743291969371e-01 7.712666122293e-01 8.881972319826e-01 1.018077020861e+00 1.076904265714e+00 1.036758442254e+00 9.214537131162e-01 8.048901436959e-01 7.829816858326e-01 8.725100149264e-01 9.876797770179e-01 1.045837330271e+00 1.013696926009e+00 9.073351583371e-01 7.896204846053e-01 7.488187031875e-01 8.139158698258e-01 9.152459714489e-01 9.749027741123e-01 9.606204813716e-01 8.882834000768e-01 8.141862158679e-01 8.035385047510e-01 8.644084994297e-01 9.380088028753e-01 9.637265573101e-01 9.184172226954e-01 8.248838685137e-01 7.504522333552e-01 7.683805788923e-01 8.718432943619e-01 9.833614663307e-01 1.036927459978e+00 1.006771679400e+00 9.082195246925e-01 7.967846290300e-01 7.521827856579e-01 8.097553503288e-01 9.162850833930e-01 9.999630920567e-01 1.023260592236e+00 9.857385169627e-01 9.151870844567e-01 8.533392940918e-01 8.311289738937e-01 8.469749926788e-01 8.767306473646e-01 9.019035492677e-01 9.213443081040e-01 9.423603561487e-01 9.653447253782e-01 9.777716724223e-01 9.634893910080e-01 9.183955136477e-01 8.617750348318e-01 8.338523524236e-01 8.662286702388e-01 9.452203616968e-01 1.022745953099e+00 1.055244642587e+00 1.025667135823e+00 9.506623118483e-01 8.797013525775e-01 8.712243759474e-01 9.372487592662e-01 1.027788749972e+00 1.082130287902e+00 1.066510392872e+00 9.831358261173e-01 8.713446202592e-01 7.995414824858e-01 8.195062233560e-01 9.065742781196e-01 9.914378420885e-01 1.023404247238e+00 9.871443972657e-01 8.990329159028e-01 7.993095744309e-01 7.349160452677e-01 7.268024326052e-01 7.532615451821e-01 7.805724107568e-01 7.949764122031e-01 8.047661045226e-01 8.230839449986e-01 8.485731067264e-01 8.627649754477e-01 8.458865499938e-01 7.960367184238e-01 7.416162435108e-01 7.356083852765e-01 8.093066271688e-01 9.310741342010e-01 1.040215681729e+00 1.090234784247e+00 1.062739439293e+00 9.710212986540e-01 8.621633497815e-01 8.069417603795e-01 8.474988249676e-01 9.476026403769e-01 1.038378984661e+00 1.074536188104e+00 1.045444456870e+00 9.703587065491e-01 8.885778941573e-01 8.388062584799e-01 8.306052872614e-01 8.394977306937e-01 8.372105599394e-01 8.191411323144e-01 8.079611191584e-01 8.325284815254e-01 8.938157947454e-01 9.579355859849e-01 9.830299309175e-01 9.450961289654e-01 8.526919640702e-01 7.582647161283e-01 7.493766980152e-01 8.638226589771e-01 1.035511119038e+00 1.177757364906e+00 1.235121307927e+00 1.186939392808e+00 1.047423305743e+00 8.720530163982e-01 7.639334927163e-01 8.121574153325e-01 9.678182186916e-01 1.117450813631e+00 1.188059913743e+00 1.152024782947e+00 1.018110363556e+00 8.312558699800e-01 6.806187404353e-01 6.715702840988e-01 7.924088125614e-01 9.312545451927e-01 1.010033744137e+00 1.000695540254e+00 9.150382392782e-01
 1.875088162105e+00 1.875561282388e+00 1.876608992141e+00 1.878254666409e+00 1.880081754377e+00 1.881502624967e+00 1.882223241970e+00 1.882525062663e+00 1.883051260506e+00 1.884251664490e+00 1.886016707844e+00 1.887805592012e+00 1.889092119368e+00 1.889749037820e+00 1.890126376335e+00 1.890798640487e+00 1.892130211081e+00 1.893961840821e+00 1.895733451850e+00 1.896940546474e+00 1.897534620924e+00 1.897943415398e+00 1.898737849076e+00 1.900201562804e+00 1.902109080590e+00 1.903875264821e+00 1.905006339737e+00 1.905522784601e+00 1.905956381896e+00 1.906903913491e+00 1.908533977432e+00 1.910478301981e+00 1.912143784626e+00 1.913174926641e+00 1.913707962493e+00 1.914267698521e+00 1.915359597841e+00 1.917076415139e+00 1.919027686977e+00 1.920652963860e+00 1.921649391510e+00 1.922197213394e+00 1.922828646147e+00 1.924030775410e+00 1.925862372715e+00 1.927880113463e+00 1.929472088698e+00 1.930363740618e+00 1.930856340398e+00 1.931580061009e+00 1.932982561741e+00 1.934964458001e+00 1.936961307348e+00 1.938408197054e+00 1.939189831184e+00 1.939735283253e+00 1.940655225728e+00 1.942242955899e+00 1.944259546723e+00 1.946152667618e+00 1.947498351719e+00 1.948302262664e+00 1.948980743753e+00 1.950039663901e+00 1.951694696209e+00 1.953710827568e+00 1.955589537924e+00 1.956943010887e+00 1.957779104533e+00 1.958496021053e+00 1.959604057065e+00 1.961337488194e+00 1.963452940302e+00 1.965391384299e+00 1.966713617755e+00 1.967465697973e+00 1.968156327473e+00 1.969370408189e+00 1.971296861004e+00 1.973556352535e+00 1.975477185326e+00 1.976649746971e+00 1.977281088318e+00 1.978032555903e+00 1.979479988211e+00 1.981637560130e+00 1.983943363310e+00 1.985711078980e+00 1.986697361751e+00 1.987309956812e+00 1.988266437739e+00 1.989997315579e+00 1.992295063313e+00 1.994505415636e+00 1.996064204032e+00 1.996948494344e+00 1.997688676964e+00 1.998922780611e+00 2.000871367675e+00 2.003176033509e+00 2.005216456901e+00 2.006619089573e+00 2.007530295127e+00 2.008483838321e+00 2.009962718420e+00 2.012013295216e+00 2.014235817350e+00 2.016122930719e+00 2.017468985395e+00 2.018497491092e+00 2.019667011812e+00 2.021305675865e+00 2.023364743938e+00 2.025479927483e+00 2.027274763771e+00 2.028648831594e+00 2.029827368691e+00 2.031167596160e+00 2.032884817710e+00 2.034903388870e+00 2.036932176182e+00 2.038696200998e+00 2.040147509073e+00 2.041473265892e+00 2.042938205429e+00 2.044687545304e+00 2.046653675542e+00 2.048619312693e+00 2.050391409420e+00 2.051939076993e+00 2.053401510942e+00 2.054963608507e+00 2.056725205172e+00 2.058640908796e+00 2.060564251510e+00 2.062356242262e+00 2.063992664779e+00 2.065562270324e+00 2.067191973561e+00 2.068957061165e+00 2.070839126396e+00 2.072741894135e+00 2.074565892819e+00 2.076278836262e+00 2.077933465846e+00 2.079615896767e+00 2.081388925442e+00 2.083258698264e+00 2.085171388736e+00 2.087053181162e+00 2.088868538151e+00 2.090632920910e+00 2.092390957609e+00 2.094191980239e+00 2.096060332763e+00 2.097984728298e+00 2.099930134438e+00 2.101862025494e+00 2.103759645805e+00 2.105618268685e+00 2.107456890203e+00 2.109316412254e+00 2.111230030073e+00 2.113205753721e+00 2.115220375957e+00 2.117222689531e+00 2.119164882609e+00 2.121040964652e+00 2.122896979117e+00 2.124793354649e+00 2.126768545846e+00 2.128809650791e+00 2.130858039165e+00 2.132848253651e+00 2.134759811640e+00 2.136628518201e+00 2.138515677768e+00 2.140473373760e+00 2.142507810743e+00 2.144569063072e+00 2.146588901493e+00 2.148530250935e+00 2.150411759571e+00 2.152296147793e+00 2.154251252560e+00 2.156295403040e+00 2.158377682249e+00 2.160422792190e+00 2.162380599244e+00 2.164273576798e+00 2.166178772605e+00 2.168172242308e+00 2.170264139973e+00 2.172384519179e+00 2.174445922268e+00 2.176415998799e+00 2.178335781451e+00 2.180300802747e+00 2.182373783403e+00 2.184533108175e+00 2.186686917384e+00 2.188757849817e+00 2.190746515591e+00 2.192727644449e+00 2.194794694328e+00 2.196970736325e+00 2.199191262029e+00 2.201360348485e+00 2.203436437934e+00 2.205469561954e+00 2.207555763923e+00 2.209750179823e+00 2.212018042705e+00 2.214261051008e+00 2.216417347571e+00 2.218510807753e+00 2.220630031094e+00 2.222844400776e+00 2.225138200267e+00 2.227422001883e+00 2.229624862876e+00 2.231757502117e+00 2.233899679008e+00 2.236120386649e+00 2.238412198421e+00 2.240697044280e+00 2.242905047222e+00 2.245041353603e+00 2.247179601081e+00 2.249384726926e+00 2.251647227105e+00 2.253898134371e+00 2.256075889122e+00 2.258192295881e+00 2.260315165037e+00 2.262499331638e+00 2.264726259848e+00 2.266933852445e+00 2.269079114028e+00 2.271182977289e+00 2.273311832357e+00 2.275500022228e+00 2.277719399968e+00 2.279914022923e+00 2.282058305882e+00 2.284187310827e+00 2.286358576979e+00 2.288590905827e+00 2.290839345165e+00 2.293055882697e+00 2.295237117195e+00 2.297426010354e+00 2.299663642198e+00 2.301942490692e+00 2.304215735721e+00 2.306451665598e+00 2.308669159641e+00 2.310907469696e+00 2.313179450020e+00 2.315458846497e+00 2.317710456062e+00 2.319928197227e+00 2.322147164298e+00 2.324392955170e+00 2.326650601464e+00 2.328888504598e+00 2.331095361383e+00 2.333290702968e+00 2.335510313297e+00 2.337753660437e+00 2.339992169007e+00 2.342204898843e+00 2.344407535770e+00 2.346627839875e+00 2.348876454471e+00 2.351135570926e+00 2.353374841411e+00 2.355596707652e+00 2.357830120770e+00 2.360086141852e+00 2.362350594189e+00 2.364601538651e+00 2.366830833620e+00 2.369055057432e+00 2.371295218272e+00 2.373539959681e+00 2.375772294083e+00 2.377988525745e+00 2.380200064047e+00 2.382415780140e+00 2.384640022559e+00 2.386856064993e+00 2.389060895049e+00 2.391266156954e+00 2.393481190743e+00 2.395699370801e+00 2.397910480141e+00 2.400113067051e+00 2.402313699749e+00 2.404522872003e+00 2.406733310121e+00 2.408931267086e+00 2.411117128038e+00 2.413299608235e+00 2.415486389955e+00 2.417673094741e+00 2.419847864642e+00 2.422010667602e+00 2.424169409881e+00 2.426333512049e+00 2.428497788114e+00 2.430654892055e+00 2.432802314593e+00 2.434947711100e+00 2.437095386293e+00 2.439241476087e+00 2.441376235748e+00 2.443505510379e+00 2.445632706077e+00 2.447756155613e+00 2.449871792440e+00 2.451979238915e+00 2.454078516584e+00 2.456177231050e+00 2.458272055441e+00 2.460358041048e+00 2.462436800694e+00 2.464510881302e+00 2.466581326667e+00 2.468647197906e+00 2.470705414280e+00 2.472755184656e+00 2.474798869763e+00 2.476838808013e+00 2.478868340905e+00 2.480890059796e+00 2.482903895080e+00 2.484911679142e+00 2.486912601412e+00 2.488905211556e+00 2.490888264560e+00 2.492865543630e+00 2.494836524377e+00 2.496797595108e+00 2.498751630201e+00 2.500695583593e+00 2.502630679751e+00 2.504559733572e+00 2.506477356674e+00 2.508385606809e+00 2.510283878600e+00 2.512174397965e+00 2.514055616026e+00 2.515926302516e+00 2.517787034975e+00 2.519638045163e+00 2.521480096633e+00 2.523312295048e+00 2.525132985360e+00 2.526944558651e+00 2.528743832094e+00 2.530533335821e+00 2.532312054121e+00 2.534078452500e+00 2.535834692527e+00 2.537579381932e+00 2.539312467934e+00 2.541033571738e+00 2.542743371196e+00 2.544441202873e+00 2.546127013005e+00 2.547799917427e+00 2.549460458177e+00 2.551108606325e+00 2.552744451468e+00 2.554364988796e+00 2.555974117058e+00 2.557571208870e+00 2.559154923388e+00 2.560723938525e+00 2.562278862294e+00 2.563820370343e+00 2.565349430677e+00 2.566863244158e+00 2.568361299808e+00 2.569847470753e+00 2.571316951900e+00 2.572772181954e+00 2.574211751832e+00 2.575636116083e+00 2.577045895971e+00 2.578440361950e+00 2.579818578258e+00 2.581181395221e+00 2.582527616442e+00 2.583857701871e+00 2.585171621995e+00 2.586467784353e+00 2.587748488112e+00 2.589013560066e+00 2.590261643001e+00 2.591491159851e+00 2.592702999339e+00 2.593897231782e+00 2.595075104771e+00 2.596235400282e+00 2.597377798365e+00 2.598501426108e+00 2.599606575981e+00 2.600692981075e+00 2.601760696555e+00 2.602811238745e+00 2.603842247413e+00 2.604853846569e+00 2.605846539606e+00 2.606818716008e+00 2.607771175599e+00 2.608703756598e+00 2.609617647197e+00 2.610512392324e+00 2.611385592036e+00 2.612236911170e+00 2.613068171504e+00 2.613881004881e+00 2.614672112206e+00 2.615441140008e+00 2.616188374946e+00 2.616914971426e+00 2.617619392794e+00 2.618302835875e+00 2.618964091014e+00 2.619603450741e+00 2.620220115952e+00 2.620814448971e+00 2.621385528037e+00 2.621934153845e+00 2.622459899574e+00 2.622964122997e+00 2.623445051221e+00 2.623900624270e+00 2.624332953956e+00 2.624741324689e+00 2.625127282685e+00 2.625488548218e+00 2.625826111397e+00 2.626138981720e+00 2.626427223318e+00 2.626691481470e+00 2.626928675986e+00 2.627143887371e+00 2.627333142635e+00 2.627498023939e+00 2.627636740994e+00 2.627749766567e+00 2.627835676317e+00 2.627896184087e+00 2.627932843929e+00 2.627943701711e+00 2.627926562830e+00 2.627882193064e+00 2.627811699941e+00 2.627716014108e+00 2.627592739255e+00 2.627442866075e+00 2.627266810610e+00 2.627062133848e+00 2.626830847051e+00 2.626571192892e+00 2.626285375743e+00 2.625971726794e+00 2.625631194354e+00 2.625262194392e+00 2.624863555074e+00 2.624438451976e+00 2.623985946584e+00 2.623504411989e+00 2.622994979428e+00 2.622456377744e+00 2.621890790159e+00 2.621296169910e+00 2.620672151449e+00 2.620019512675e+00 2.619337875212e+00 2.618628278699e+00 2.617889187514e+00 2.617121282648e+00 2.616322880486e+00 2.615495905118e+00 2.614639364639e+00 2.613754870638e+00 2.612840028240e+00 2.611895267013e+00 2.610921382321e+00 2.609918195030e+00 2.608885394701e+00 2.607823053936e+00 2.606730800727e+00 2.605608087664e+00 2.604456199899e+00 2.603274318496e+00 2.602063671999e+00 2.600821837834e+00 2.599550906555e+00 2.598249652681e+00 2.596918752214e+00 2.595558654045e+00 2.594168518592e+00 2.592748573127e+00 2.591298659811e+00 2.589817477441e+00 2.588306431465e+00 2.586766641721e+00 2.585198050141e+00 2.583597935833e+00 2.581968508011e+00 2.580308721687e+00 2.578619849491e+00 2.576900614180e+00 2.575152484413e+00 2.573374091714e+00 2.571567180688e+00 2.569731151121e+00 2.567864030869e+00 2.565968888233e+00 2.564043514203e+00 2.562088784089e+00 2.560106564256e+00 2.558093241600e+00 2.556053524029e+00 2.553983873016e+00 2.551885221755e+00 2.549759944151e+00 2.547603908970e+00 2.545421955889e+00 2.543211278656e+00 2.540972093530e+00 2.538705985945e+00 2.536410723556e+00 2.534089661084e+00 2.531742104547e+00 2.529366088990e+00 2.526964309263e+00 2.524533925385e+00 2.522076721857e+00 2.519594689154e+00 2.517085985663e+00 2.514552016820e+00 2.511992172426e+00 2.509406667033e+00 2.506796603381e+00 2.504160523174e+00 2.501500127952e+00 2.498815093033e+00 2.496105789816e+00 2.493373668550e+00 2.490617102386e+00 2.487837214271e+00 2.485035471494e+00 2.482210066544e+00 2.479363118961e+00 2.476493966846e+00 2.473600906282e+00 2.470688878601e+00 2.467755564887e+00 2.464803402006e+00 2.461829875653e+00 2.458835704962e+00 2.455823353876e+00 2.452789426552e+00 2.449738630973e+00 2.446670823930e+00 2.443586104667e+00 2.440483709159e+00 2.437362291030e+00 2.434225817457e+00 2.431073936320e+00 2.427906731694e+00 2.424726237175e+00 2.421531541384e+00 2.418320722079e+00 2.415097149933e+00 2.411860609709e+00 2.408613240670e+00 2.405355156922e+00 2.402085741670e+00 2.398805913479e+00 2.395514783117e+00 2.392212331161e+00 2.388904614485e+00 2.385589501961e+00 2.382267446739e+00 2.378937974207e+00 2.375601642054e+00 2.372259391504e+00 2.368911997876e+00 2.365561386482e+00 2.362208637372e+00 2.358853324958e+00 2.355495725065e+00 2.352135070822e+00 2.348774214243e+00 2.345413693962e+00 2.342055375172e+00 2.338699714026e+00 2.335346589730e+00 2.331995867776e+00 2.328647872965e+00 2.325305500978e+00 2.321969262507e+00 2.318640572744e+00 2.315319152453e+00 2.312005351869e+00 2.308699705841e+00 2.305403701986e+00 2.302120024345e+00 2.298847715218e+00 2.295587897899e+00 2.292340102994e+00 2.289107050394e+00 2.285888667419e+00 2.282687547229e+00 2.279503544883e+00 2.276335849808e+00 2.273186693452e+00 2.270056061082e+00 2.266949800589e+00 2.263864002037e+00 2.260800155582e+00 2.257759287917e+00 2.254742141578e+00 2.251752482028e+00 2.248789693180e+00 2.245854355543e+00 2.242946915804e+00 2.240067740071e+00 2.237220955717e+00 2.234404444845e+00 2.231621154698e+00 2.228871431788e+00 2.226154730109e+00 2.223474824462e+00 2.220829525517e+00 2.218222718115e+00 2.215653917821e+00 2.213124229035e+00 2.210634468268e+00 2.208183991004e+00 2.205778212751e+00 2.203414726176e+00 2.201095633640e+00 2.198821439989e+00 2.196589826446e+00 2.194407650769e+00 2.192272738778e+00 2.190187103216e+00 2.188150588424e+00 2.186162442316e+00 2.184227082021e+00 2.182342722890e+00 2.180512783013e+00 2.178736378746e+00 2.177014124171e+00 2.175348614990e+00 2.173736650819e+00 2.172184098308e+00 2.170688928548e+00 2.169252365398e+00 2.167876714915e+00 2.166558644988e+00 2.165303289682e+00 2.164108480015e+00 2.162975650543e+00 2.161907607932e+00 2.160898957780e+00 2.159958425128e+00 2.159079601055e+00 2.158266728501e+00 2.157521132492e+00 2.156838955602e+00 2.156225727795e+00 2.155677191555e+00 2.155198036580e+00 2.154786387118e+00 2.154441660660e+00 2.154168705190e+00 2.153960882618e+00 2.153825493465e+00 2.153756145077e+00 2.153757614053e+00 2.153830704169e+00 2.153968780670e+00 2.154182845613e+00 2.154462834248e+00 2.154815307018e+00 2.155238033949e+00 2.155728688223e+00 2.156293712081e+00 2.156921968045e+00 2.157626774596e+00 2.158397729222e+00 2.159238760000e+00 2.160151522413e+00 2.161127658870e+00 2.162179952460e+00 2.163294037598e+00 2.164480867750e+00 2.165733011795e+00 2.167050145448e+00 2.168440637896e+00 2.169888890498e+00 2.171409455108e+00 2.172989988133e+00 2.174636408685e+00 2.176348773407e+00 2.178118468113e+00 2.179958629749e+00 2.181850445347e+00 2.183810033187e+00 2.185826854319e+00 2.187898810011e+00 2.190035238393e+00 2.192219284406e+00 2.194469194830e+00 2.196765423022e+00 2.199118552556e+00 2.201525238956e+00 2.203976534468e+00 2.206489251626e+00 2.209038827096e+00 2.211644400884e+00 2.214292387687e+00 2.216983634948e+00 2.219724354081e+00 2.222497442988e+00 2.225322317080e+00 2.228176414979e+00 2.231074030471e+00 2.234007824215e+00 2.236970210319e+00 2.239975993466e+00 2.242999829759e+00 2.246065920013e+00 2.249151858372e+00 2.252266373166e+00 2.255410013693e+00 2.258566806140e+00 2.261756821214e+00 2.264954436423e+00 2.268178287512e+00 2.271414924897e+00 2.274662538160e+00 2.277930641392e+00 2.281195750731e+00 2.284482490685e+00 2.287765971907e+00 2.291057155318e+00 2.294353890994e+00 2.297642231504e+00 2.300942555060e+00 2.304224648083e+00 2.307513428976e+00 2.310787413378e+00 2.314051980538e+00 2.317311193609e+00 2.320545615849e+00 2.323778284151e+00 2.326979839122e+00 2.330169376009e+00 2.333335265210e+00 2.336472106367e+00 2.339593020110e+00 2.342672993034e+00 2.345734546857e+00 2.348753817553e+00 2.351742943805e+00 2.354697389617e+00 2.357604288239e+00 2.360481891558e+00 2.363304545417e+00 2.366090435157e+00 2.368825431776e+00 2.371508366900e+00 2.374146442883e+00 2.376719462935e+00 2.379248576790e+00 2.381711251128e+00 2.384116220082e+00 2.386462055173e+00 2.388734940859e+00 2.390951701176e+00 2.393090662153e+00 2.395164358784e+00 2.397164872039e+00 2.399085007014e+00 2.400937246252e+00 2.402701154836e+00 2.404391880306e+00 2.405994546379e+00 2.407512349763e+00 2.408947809087e+00 2.410285884258e+00 2.411543834892e+00 2.412698307587e+00 2.413764554874e+00 2.414732589297e+00 2.415597412337e+00 2.416372026487e+00 2.417030299559e+00 2.417596875755e+00 2.418050484949e+00 2.418395971121e+00 2.418638518680e+00 2.418757036244e+00 2.418778080332e+00 2.418671109539e+00 2.418454871512e+00 2.418119524281e+00 2.417658054515e+00 2.417088582235e+00 2.416379453829e+00 2.415559282953e+00 2.414604114917e+00 2.413523168911e+00 2.412319266333e+00 2.410972948421e+00 2.409510067228e+00 2.407898773949e+00 2.406163060692e+00 2.404289306485e+00 2.402271475689e+00 2.400127108520e+00 2.397827608352e+00 2.395403359269e+00 2.392824428793e+00 2.390106218722e+00 2.387249211438e+00 2.384234194207e+00 2.381089608240e+00 2.377780813514e+00 2.374336477497e+00 2.370738555645e+00 2.366985214282e+00 2.363095008126e+00 2.359035716717e+00 2.354840145746e+00 2.350479972760e+00 2.345971060905e+00 2.341311088979e+00 2.336485121877e+00 2.331520538189e+00 2.326383582603e+00 2.321103207205e+00 2.315660554829e+00 2.310058760271e+00 2.304310401119e+00 2.298389325146e+00 2.292326923472e+00 2.286093633182e+00 2.279709352533e+00 2.273169293096e+00 2.266462190805e+00 2.259611717197e+00 2.252587632012e+00 2.245418516776e+00 2.238087482206e+00 2.230597087939e+00 2.222958341674e+00 2.215151044375e+00 2.207203457395e+00 2.199087036977e+00 2.190823014327e+00 2.182405747367e+00 2.173827080499e+00 2.165110422266e+00 2.156223967959e+00 2.147200813973e+00 2.138019739041e+00 2.128690022121e+00 2.119219253168e+00 2.109588467498e+00 2.099826603749e+00 2.089908260651e+00 2.079852777967e+00 2.069655953814e+00 2.059310590076e+00 2.048839441387e+00 2.038214785795e+00 2.027467958566e+00 2.016577980030e+00 2.005556605415e+00 1.994411325963e+00 1.983124936639e+00 1.971724970978e+00 1.960189461640e+00 1.948536490945e+00 1.936765067306e+00 1.924867533136e+00 1.912865433270e+00 1.900737672659e+00 1.888508457028e+00 1.876167721533e+00 1.863717067757e+00 1.851173840222e+00 1.838516390570e+00 1.825776941925e+00 1.812932653771e+00 1.800001258440e+00 1.786986195654e+00 1.773876182603e+00 1.760700861199e+00 1.747434465683e+00 1.734101917730e+00 1.720699623118e+00 1.707223887417e+00 1.693699929054e+00 1.680101962682e+00 1.666463333323e+00 1.652768250617e+00 1.639026437178e+00 1.625255409604e+00 1.611430985645e+00 1.597594505438e+00 1.583718357964e+00 1.569825124890e+00 1.555923432297e+00 1.541995427134e+00 1.528082725067e+00 1.514151804445e+00 1.500239462039e+00 1.486338454819e+00 1.472446236091e+00 1.458595478155e+00 1.444755504934e+00 1.430972425588e+00 1.417222373275e+00 1.403522248119e+00 1.389894671840e+00 1.376310787854e+00 1.362823151612e+00 1.349397516565e+00 1.336067538708e+00 1.322838844182e+00 1.309698588201e+00 1.296693024258e+00 1.283783774598e+00 1.271021953211e+00 1.258391921793e+00 1.245900928112e+00 1.233585862552e+00 1.221409161375e+00 1.209432638479e+00 1.197622419241e+00 1.186009818670e+00 1.174610010605e+00 1.163402895183e+00 1.152444165525e+00 1.141693518590e+00 1.131200726903e+00 1.120959326076e+00 1.110969753804e+00 1.101272405223e+00 1.091833625450e+00 1.082709767306e+00 1.073875533995e+00 1.065353572098e+00 1.057164781486e+00 1.049286841567e+00 1.041771759376e+00 1.034585273554e+00 1.027766841833e+00 1.021312705060e+00 1.015220786662e+00 1.009524939308e+00 1.004197355278e+00 9.992770855607e-01 9.947449768753e-01 9.906158409757e-01 9.869010317542e-01 9.835818022662e-01 9.806907558570e-01 9.782006629818e-01 9.761340391246e-01 9.744815690356e-01 9.732387987037e-01 9.724200799322e-01 9.720009069892e-01 9.720019036672e-01 9.724004871765e-01 9.732019489681e-01 9.744006913044e-01 9.759816009755e-01 9.779543423533e-01 9.802921644158e-01 9.830029416948e-01 9.860670305416e-01 9.894795484473e-01 9.932326198340e-01 9.973074444187e-01 1.001706360497e+00 1.006402501892e+00 1.011396183681e+00 1.016668779095e+00 1.022208859923e+00 1.028008505949e+00 1.034043092271e+00 1.040315629617e+00 1.046796698994e+00 1.053483814550e+00 1.060358745134e+00 1.067404552428e+00 1.074618399437e+00 1.081970492949e+00 1.089462810587e+00 1.097070567915e+00 1.104782863352e+00 1.112591547141e+00 1.120471015865e+00 1.128421060234e+00 1.136416293601e+00 1.144450164112e+00 1.152508583465e+00 1.160573314585e+00 1.168638816339e+00 1.176683740662e+00 1.184701896814e+00 1.192677342673e+00 1.200595958853e+00 1.208449330900e+00 1.216220111964e+00 1.223901497147e+00 1.231476927177e+00 1.238937748600e+00 1.246270909199e+00 1.253465132872e+00 1.260510209282e+00 1.267393727504e+00 1.274108437949e+00 1.280640233507e+00 1.286981963996e+00 1.293122829138e+00 1.299054318017e+00 1.304769165979e+00 1.310253108802e+00 1.315507431165e+00 1.320516459540e+00 1.325277348748e+00 1.329785655149e+00 1.334026235824e+00 1.338009049600e+00 1.341713151828e+00 1.345145322696e+00 1.348300329813e+00 1.351167464674e+00 1.353760405988e+00 1.356059853732e+00 1.358079002247e+00 1.359814644364e+00 1.361261298059e+00 1.362434522499e+00 1.363320601165e+00 1.363939522024e+00 1.364286193514e+00 1.364366219373e+00 1.364196642962e+00 1.363769248605e+00 1.363109257544e+00 1.362214256910e+00 1.361099247880e+00 1.359781543835e+00 1.358262206711e+00 1.356569153390e+00 1.354703111092e+00 1.352690197281e+00 1.350543625544e+00 1.348276750547e+00 1.345916443656e+00 1.343469363671e+00 1.340967453044e+00 1.338421790818e+00 1.335855948164e+00 1.333292455124e+00 1.330746409401e+00 1.328247439466e+00 1.325806849649e+00 1.323452902876e+00 1.321202282309e+00 1.319072867253e+00 1.317091483157e+00 1.315265472328e+00 1.313623259117e+00 1.312172302779e+00 1.310933192373e+00 1.309917752619e+00 1.309135906593e+00 1.308603199455e+00 1.308321070825e+00 1.308302468168e+00 1.308548850600e+00 1.309062809187e+00 1.309847970402e+00 1.310897147998e+00 1.312214164323e+00 1.313785659021e+00 1.315609299616e+00 1.317674152553e+00 1.319966420454e+00 1.322478525443e+00 1.325188332357e+00 1.328084424067e+00 1.331149217848e+00 1.334361082990e+00 1.337703751886e+00 1.341152921003e+00 1.344691029274e+00 1.348294731278e+00 1.351941805874e+00 1.355612612092e+00 1.359281203133e+00 1.362931569393e+00 1.366537081009e+00 1.370080609077e+00 1.373542269680e+00 1.376897501714e+00 1.380136476486e+00 1.383234668921e+00 1.386176926211e+00 1.388952009768e+00 1.391533752975e+00 1.393922299383e+00 1.396093877805e+00 1.398039269212e+00 1.399750363838e+00 1.401205384590e+00 1.402407811734e+00 1.403334353581e+00 1.403983274803e+00 1.404341223730e+00 1.404392813397e+00 1.404140391580e+00 1.403554311098e+00 1.402643805874e+00 1.401378737793e+00 1.399754610086e+00 1.397761710438e+00 1.395369107824e+00 1.392584833607e+00 1.389365961279e+00 1.385716445879e+00 1.381607568757e+00 1.377015650016e+00 1.371939881865e+00 1.366329840145e+00 1.360199390840e+00 1.353502311321e+00 1.346228204767e+00 1.338370821081e+00 1.329883724728e+00 1.320791054975e+00 1.311043255469e+00 1.300654446644e+00 1.289615878952e+00 1.277907884864e+00 1.265567833762e+00 1.252565425102e+00 1.238949667871e+00 1.224722110266e+00 1.209913980012e+00 1.194581481696e+00 1.178737754964e+00 1.162475410999e+00 1.145826823041e+00 1.128885033750e+00 1.111733740342e+00 1.094450826813e+00 1.077165669347e+00 1.059959193682e+00 1.042980970265e+00 1.026334776434e+00 1.010159993035e+00 9.945966369030e-01 9.797569294298e-01 9.658013431470e-01 9.528192227225e-01 9.409516743160e-01 9.302808149721e-01 9.208870546574e-01 9.128448349994e-01 9.061587459689e-01 9.008702474275e-01 8.969248454130e-01 8.942937257840e-01 8.928924796205e-01 8.926017013828e-01 8.933222478238e-01 8.948711017894e-01 8.971158575410e-01 8.998645695028e-01 9.029404819809e-01 9.061723540219e-01 9.093694522908e-01 9.123834333705e-01 9.150355919407e-01 9.172099322662e-01 9.187713262094e-01 9.196256385870e-01 9.197090262630e-01 9.189574213161e-01 9.173772329019e-01 9.149585457755e-01 9.117628206423e-01 9.078592379252e-01 9.033474611088e-01 8.983814107175e-01 8.931055960653e-01 8.877291265705e-01 8.824484806985e-01 8.775002550556e-01 8.731158296313e-01 8.695255261942e-01 8.669694326973e-01 8.656324961467e-01 8.657130722045e-01 8.673293354701e-01 8.705791154319e-01 8.754992553064e-01 8.820539120414e-01 8.901831146358e-01 8.997295173472e-01 9.105320488536e-01 9.223531679668e-01 9.349423196206e-01 9.480345762617e-01 9.613280447471e-01 9.745595307971e-01 9.874357450756e-01 9.997142319994e-01 1.011160670692e+00 1.021568309010e+00 1.030789684164e+00 1.038688786971e+00 1.045197313345e+00 1.050274892914e+00 1.053937734130e+00 1.056242405794e+00 1.057279678498e+00 1.057192851328e+00 1.056141405211e+00 1.054319030086e+00 1.051928218737e+00 1.049181598554e+00 1.046278794271e+00 1.043405921675e+00 1.040718230286e+00 1.038324916568e+00 1.036303825419e+00 1.034656301983e+00 1.033354393057e+00 1.032307573778e+00 1.031383730929e+00 1.030430382232e+00 1.029265247146e+00 1.027728737510e+00 1.025660469351e+00 1.022960774487e+00 1.019577035811e+00 1.015529029079e+00 1.010935392139e+00 1.005977812974e+00 1.000959688755e+00 9.962253367968e-01 9.921948254893e-01 9.893044706789e-01 9.879527132456e-01 9.884978028304e-01 9.911418733711e-01 9.959533238987e-01 1.002791046981e+00 1.011316513772e+00 1.021012631574e+00 1.031189811604e+00 1.041088786564e+00 1.049890766243e+00 1.056844516202e+00 1.061311125870e+00 1.062840828082e+00 1.061260335199e+00 1.056684440216e+00 1.049596044639e+00 1.040793768185e+00 1.031390415266e+00 1.022683584750e+00 1.016003145975e+00 1.012510228539e+00 1.012926290650e+00 1.017388847424e+00 1.025294642320e+00 1.035368308082e+00 1.045816974023e+00 1.054603059288e+00 1.059803791030e+00 1.059909425031e+00 1.054189513222e+00 1.042869597175e+00 1.027268002231e+00 1.009674223502e+00 9.928921774885e-01 9.808322805974e-01 9.697330780213e-01 9.605811413453e-01 9.506831867574e-01 9.302399005633e-01 8.556725258800e-01 7.729779372110e-01 7.448045838292e-01 7.927365840912e-01 8.692979603473e-01 9.139981455168e-01 8.989431222780e-01 8.389046505470e-01 7.866369639846e-01 7.988524451896e-01 8.734860501732e-01 9.496583968637e-01 9.678812522778e-01 9.033322691607e-01 7.761914136941e-01 6.617481359426e-01 6.665618763948e-01 7.961597108256e-01 9.456643256700e-01 1.030764610337e+00 1.017604030624e+00 9.162258887861e-01 7.798308909937e-01 6.988764724486e-01 7.360741947140e-01 8.432358776208e-01 9.336101467894e-01 9.616760193311e-01 9.283887364867e-01 8.693027470771e-01 8.323395197570e-01 8.395271961037e-01 8.675502410553e-01 8.788687220301e-01 8.604376116595e-01 8.360976891735e-01 8.490125642089e-01 9.151444746178e-01 9.987409064920e-01 1.044783380228e+00 1.016892394007e+00 9.156615476517e-01 7.900288752084e-01 7.358516467436e-01 8.148420436298e-01 9.632443643128e-01 1.080504646664e+00 1.107509518170e+00 1.033131290120e+00 8.937209938817e-01 7.753427687846e-01 7.751479628067e-01 8.851014794096e-01 1.004172261177e+00 1.054957044106e+00 1.014229498519e+00 9.089756527367e-01 8.112355460186e-01 8.021765656121e-01 8.842153601257e-01 9.786461987489e-01 1.015299177239e+00 9.703338838845e-01 8.680248466109e-01 7.760132924146e-01 7.692661599106e-01 8.471347606639e-01 9.348583453032e-01 9.682169217488e-01 9.287260739384e-01 8.454273136046e-01 7.858041743355e-01 8.087429060654e-01 8.947910732728e-01 9.708240589505e-01 9.806026488506e-01 9.107676338435e-01 7.965345025143e-01 7.213641345106e-01 7.628010821610e-01 8.902465190282e-01 1.009756743065e+00 1.056024778040e+00 1.009360639674e+00 8.934833510285e-01 7.754563864637e-01 7.442591567782e-01 8.235089940679e-01 9.405296557755e-01 1.019593190902e+00 1.027634502977e+00 9.715673932470e-01 8.889434874404e-01 8.311032881900e-01 8.290378028478e-01 8.677488092638e-01 9.098806612678e-01 9.329063209107e-01 9.390390702490e-01 9.435626230555e-01 9.555475488492e-01 9.668713589226e-01 9.603709497749e-01 9.281137941957e-01 8.845530864446e-01 8.643276035406e-01 8.955660978226e-01 9.674476544654e-01 1.037346195229e+00 1.064868318516e+00 1.034077547770e+00 9.616492595738e-01 8.954392271310e-01 8.897298689227e-01 9.533550406056e-01 1.037875095357e+00 1.085671176384e+00 1.065287209761e+00 9.805006636851e-01 8.712215211003e-01 8.037539919912e-01 8.245655950962e-01 9.067272029154e-01 9.837880252486e-01 1.008538155513e+00 9.682457487086e-01 8.808372184278e-01 7.862143744520e-01 7.276584297066e-01 7.208229798194e-01 7.433398899113e-01 7.661140578407e-01 7.805815038785e-01 7.970819886934e-01 8.254251763522e-01 8.575794074924e-01 8.706276246186e-01 8.452413253949e-01 7.843783958737e-01 7.253087558410e-01 7.295224774401e-01 8.229521618038e-01 9.591663840061e-01 1.070482880074e+00 1.110277067640e+00 1.062850267134e+00 9.469184546680e-01 8.204257148682e-01 7.703854902012e-01 8.389320508285e-01 9.662129377871e-01 1.068528713189e+00 1.098185539454e+00 1.046943831596e+00 9.406862091839e-01 8.328280957592e-01 7.817642090561e-01 8.021647496121e-01 8.506878980509e-01 8.780580001347e-01 8.674498319205e-01 8.382373536223e-01 8.301235418849e-01 8.672969368363e-01 9.307655617082e-01 9.765545695219e-01 9.708794196836e-01 9.102034214629e-01 8.306810373910e-01 8.033030194779e-01 8.786847410336e-01 1.023079666648e+00 1.159478863178e+00 1.227620915957e+00 1.199310582670e+00 1.080232335906e+00 9.145279640539e-01 7.907166622026e-01 8.024674122702e-01 9.330515532070e-01 1.078746576365e+00 1.159577592074e+00 1.140116494531e+00 1.021793618575e+00 8.413894226582e-01 6.789574383659e-01 6.446213318100e-01 7.533450296832e-01 8.977793067137e-01 9.910259873122e-01 9.978484150130e-01 9.247683084165e-01
 1.942551817251e+00 1.943109024700e+00 1.944259449163e+00 1.946030888249e+00 1.947990843961e+00 1.949531176419e+00 1.950349402756e+00 1.950734223827e+00 1.951346979335e+00 1.952653584031e+00 1.954543935116e+00 1.956464140904e+00 1.957868064014e+00 1.958617962776e+00 1.959074864297e+00 1.959835279427e+00 1.961275163968e+00 1.963233920275e+00 1.965133878762e+00 1.966452386447e+00 1.967136761484e+00 1.967625275883e+00 1.968508437511e+00 1.970082259565e+00 1.972116943121e+00 1.974008224976e+00 1.975246674421e+00 1.975850338430e+00 1.976363300737e+00 1.977400604419e+00 1.979141933271e+00 1.981213579521e+00 1.983002998559e+00 1.984136949191e+00 1.984751308447e+00 1.985387699487e+00 1.986572153007e+00 1.988403944027e+00 1.990481013237e+00 1.992224414084e+00 1.993318098128e+00 1.993946409672e+00 1.994656671944e+00 1.995952325486e+00 1.997897787217e+00 2.000038873000e+00 2.001746459943e+00 2.002733842626e+00 2.003304985255e+00 2.004105777364e+00 2.005600519587e+00 2.007697609525e+00 2.009819032434e+00 2.011379021123e+00 2.012251104329e+00 2.012868757903e+00 2.013864572235e+00 2.015549033968e+00 2.017683387431e+00 2.019699231116e+00 2.021150387815e+00 2.022035933054e+00 2.022784929843e+00 2.023924278241e+00 2.025680275741e+00 2.027812428476e+00 2.029805642536e+00 2.031257530978e+00 2.032174360845e+00 2.032965567873e+00 2.034154983566e+00 2.035986723571e+00 2.038213793566e+00 2.040263114578e+00 2.041684067781e+00 2.042518162641e+00 2.043280435590e+00 2.044570899225e+00 2.046593166996e+00 2.048964856054e+00 2.050999473031e+00 2.052269874159e+00 2.052976939946e+00 2.053792136839e+00 2.055314196725e+00 2.057570200939e+00 2.059994243244e+00 2.061875988047e+00 2.062950715547e+00 2.063626820867e+00 2.064643471592e+00 2.066453120284e+00 2.068858090611e+00 2.071187948625e+00 2.072851834255e+00 2.073812736245e+00 2.074609487962e+00 2.075906345365e+00 2.077942853414e+00 2.080358640502e+00 2.082512216244e+00 2.084008356400e+00 2.084986943750e+00 2.085998353303e+00 2.087546502903e+00 2.089691009305e+00 2.092022829080e+00 2.094013505673e+00 2.095442511356e+00 2.096535856682e+00 2.097765932241e+00 2.099480863454e+00 2.101634194545e+00 2.103852085979e+00 2.105740953166e+00 2.107191970066e+00 2.108435276720e+00 2.109841027661e+00 2.111637101297e+00 2.113747117495e+00 2.115870820755e+00 2.117721321571e+00 2.119246689491e+00 2.120637972579e+00 2.122172160667e+00 2.123999702998e+00 2.126052870537e+00 2.128106113855e+00 2.129959433655e+00 2.131579069415e+00 2.133109820095e+00 2.134741951371e+00 2.136579929601e+00 2.138576815939e+00 2.140581813613e+00 2.142452067158e+00 2.144159784131e+00 2.145799424855e+00 2.147498973525e+00 2.149338158992e+00 2.151296738879e+00 2.153276720809e+00 2.155175013102e+00 2.156959309348e+00 2.158683593219e+00 2.160435763441e+00 2.162279650891e+00 2.164222422141e+00 2.166208075209e+00 2.168161619973e+00 2.170046999161e+00 2.171880269014e+00 2.173707319115e+00 2.175576083331e+00 2.177513622679e+00 2.179508168653e+00 2.181523246089e+00 2.183523316962e+00 2.185489321457e+00 2.187414254087e+00 2.189319062539e+00 2.191245308396e+00 2.193225591796e+00 2.195268559702e+00 2.197350218207e+00 2.199418694585e+00 2.201425773092e+00 2.203365316658e+00 2.205286073689e+00 2.207246991534e+00 2.209286889263e+00 2.211393326471e+00 2.213505179581e+00 2.215558619900e+00 2.217531942852e+00 2.219462670081e+00 2.221411951150e+00 2.223432433703e+00 2.225528826263e+00 2.227651702332e+00 2.229731931692e+00 2.231733393808e+00 2.233674510941e+00 2.235619002035e+00 2.237634008604e+00 2.239737475611e+00 2.241878925241e+00 2.243982114798e+00 2.245997524372e+00 2.247947319554e+00 2.249910591764e+00 2.251961526071e+00 2.254110489630e+00 2.256286931310e+00 2.258405120916e+00 2.260430253712e+00 2.262404787583e+00 2.264425075847e+00 2.266553936485e+00 2.268768318171e+00 2.270976107532e+00 2.273101111362e+00 2.275142196143e+00 2.277176622093e+00 2.279297077309e+00 2.281527285632e+00 2.283800848150e+00 2.286021557693e+00 2.288148581005e+00 2.290233362589e+00 2.292370536447e+00 2.294617658509e+00 2.296936196551e+00 2.299228974859e+00 2.301434178291e+00 2.303576325951e+00 2.305745129561e+00 2.308009318912e+00 2.310350648490e+00 2.312682664461e+00 2.314930774626e+00 2.317110536162e+00 2.319298899817e+00 2.321566159834e+00 2.323903645794e+00 2.326233293945e+00 2.328483905558e+00 2.330663722651e+00 2.332846597093e+00 2.335095153246e+00 2.337400767064e+00 2.339693418904e+00 2.341912420711e+00 2.344070578305e+00 2.346235303739e+00 2.348461634731e+00 2.350729157243e+00 2.352977360282e+00 2.355162041466e+00 2.357306408696e+00 2.359475947549e+00 2.361704513612e+00 2.363963746136e+00 2.366197192037e+00 2.368381284630e+00 2.370548786285e+00 2.372759404103e+00 2.375030867078e+00 2.377317789174e+00 2.379571925945e+00 2.381790318139e+00 2.384017273863e+00 2.386292479468e+00 2.388608548433e+00 2.390917719870e+00 2.393189436013e+00 2.395441908813e+00 2.397715949066e+00 2.400022660927e+00 2.402337097774e+00 2.404622214461e+00 2.406873239636e+00 2.409126116670e+00 2.411404784455e+00 2.413695129701e+00 2.415965646919e+00 2.418203880339e+00 2.420431953468e+00 2.422683179052e+00 2.424958814869e+00 2.427227819738e+00 2.429472297778e+00 2.431705751794e+00 2.433956984098e+00 2.436236097542e+00 2.438526074513e+00 2.440795318107e+00 2.443047058245e+00 2.445309857369e+00 2.447594811388e+00 2.449888463372e+00 2.452167835851e+00 2.454425078500e+00 2.456677486389e+00 2.458944609811e+00 2.461217205064e+00 2.463476179035e+00 2.465719823460e+00 2.467957211094e+00 2.470200733956e+00 2.472450374450e+00 2.474692971072e+00 2.476922617031e+00 2.479154261220e+00 2.481394810795e+00 2.483637703660e+00 2.485873829446e+00 2.488100959191e+00 2.490325643727e+00 2.492559579279e+00 2.494793483826e+00 2.497015183879e+00 2.499223941988e+00 2.501429923877e+00 2.503639288456e+00 2.505847794196e+00 2.508045848051e+00 2.510230510703e+00 2.512410769752e+00 2.514596847547e+00 2.516782726544e+00 2.518961454725e+00 2.521130136828e+00 2.523296559843e+00 2.525464721133e+00 2.527631001319e+00 2.529787197654e+00 2.531935804769e+00 2.534082537324e+00 2.536225716051e+00 2.538360689114e+00 2.540487409026e+00 2.542606415350e+00 2.544723440497e+00 2.546836585857e+00 2.548941942008e+00 2.551037781928e+00 2.553129827581e+00 2.555219217617e+00 2.557301863002e+00 2.559378153833e+00 2.561444447259e+00 2.563505006484e+00 2.565561827247e+00 2.567608132411e+00 2.569645984729e+00 2.571676054519e+00 2.573699529893e+00 2.575716077129e+00 2.577724550999e+00 2.579723615345e+00 2.581715524023e+00 2.583701099960e+00 2.585678053095e+00 2.587645783654e+00 2.589604473884e+00 2.591553982751e+00 2.593496882513e+00 2.595428604803e+00 2.597350394489e+00 2.599261943259e+00 2.601165714797e+00 2.603060429600e+00 2.604944480561e+00 2.606817299683e+00 2.608680865991e+00 2.610535943308e+00 2.612380803852e+00 2.614212394288e+00 2.616035760842e+00 2.617848101580e+00 2.619648267755e+00 2.621439008750e+00 2.623215496838e+00 2.624982737425e+00 2.626739191356e+00 2.628482111507e+00 2.630213333878e+00 2.631934463093e+00 2.633641474677e+00 2.635336734535e+00 2.637019975712e+00 2.638689817644e+00 2.640347512999e+00 2.641992043517e+00 2.643621748143e+00 2.645240087306e+00 2.646844562674e+00 2.648437313862e+00 2.650014916761e+00 2.651577386816e+00 2.653126850844e+00 2.654663881512e+00 2.656184715795e+00 2.657690168927e+00 2.659183417765e+00 2.660659175445e+00 2.662121626175e+00 2.663567713052e+00 2.664998421925e+00 2.666414171558e+00 2.667814527332e+00 2.669199020968e+00 2.670566751407e+00 2.671918861307e+00 2.673253653619e+00 2.674572674654e+00 2.675873832290e+00 2.677159025052e+00 2.678427636351e+00 2.679680436388e+00 2.680914265551e+00 2.682129393485e+00 2.683326888550e+00 2.684508715411e+00 2.685671775566e+00 2.686816696825e+00 2.687943259793e+00 2.689050458532e+00 2.690139149281e+00 2.691209014407e+00 2.692260979480e+00 2.693293924224e+00 2.694306471743e+00 2.695299901993e+00 2.696273114673e+00 2.697226692749e+00 2.698158721577e+00 2.699073165722e+00 2.699967049731e+00 2.700840213356e+00 2.701690920623e+00 2.702520527294e+00 2.703332462589e+00 2.704121931348e+00 2.704889669969e+00 2.705634291895e+00 2.706358903167e+00 2.707060392351e+00 2.707741227312e+00 2.708399232385e+00 2.709034914152e+00 2.709647968320e+00 2.710237188572e+00 2.710804204187e+00 2.711348127242e+00 2.711869506446e+00 2.712367478235e+00 2.712842598310e+00 2.713292532471e+00 2.713717966893e+00 2.714119599799e+00 2.714498803829e+00 2.714852284093e+00 2.715182086951e+00 2.715486710909e+00 2.715766699041e+00 2.716021153201e+00 2.716249958209e+00 2.716454459578e+00 2.716633954133e+00 2.716788196724e+00 2.716916310273e+00 2.717017854033e+00 2.717091948516e+00 2.717139800660e+00 2.717163817844e+00 2.717160903178e+00 2.717130823368e+00 2.717072060233e+00 2.716987369212e+00 2.716875930494e+00 2.716737003589e+00 2.716571625340e+00 2.716378397859e+00 2.716157260458e+00 2.715907655365e+00 2.715630127867e+00 2.715325768704e+00 2.714992553928e+00 2.714632360938e+00 2.714242771784e+00 2.713822897633e+00 2.713376836469e+00 2.712901428213e+00 2.712397338010e+00 2.711864563323e+00 2.711302022984e+00 2.710711006447e+00 2.710090893941e+00 2.709441403184e+00 2.708761593213e+00 2.708052702196e+00 2.707314983582e+00 2.706546503088e+00 2.705748991312e+00 2.704920294776e+00 2.704062507581e+00 2.703173904974e+00 2.702257256195e+00 2.701308255541e+00 2.700329376173e+00 2.699321375686e+00 2.698281168615e+00 2.697211684147e+00 2.696111355768e+00 2.694980988928e+00 2.693818905830e+00 2.692627348753e+00 2.691403089550e+00 2.690150556852e+00 2.688866070159e+00 2.687550226485e+00 2.686203916692e+00 2.684827278860e+00 2.683420386190e+00 2.681981453616e+00 2.680512882970e+00 2.679012315640e+00 2.677479797354e+00 2.675916546147e+00 2.674323660270e+00 2.672699931192e+00 2.671044575756e+00 2.669357454044e+00 2.667639997421e+00 2.665891762031e+00 2.664113186391e+00 2.662302190819e+00 2.660461606486e+00 2.658589783231e+00 2.656687780314e+00 2.654754119663e+00 2.652791024765e+00 2.650795996576e+00 2.648770712163e+00 2.646715353451e+00 2.644629144927e+00 2.642513868001e+00 2.640367718895e+00 2.638190710891e+00 2.635985995546e+00 2.633749008981e+00 2.631484261972e+00 2.629189576433e+00 2.626864748033e+00 2.624510996853e+00 2.622126305420e+00 2.619714864181e+00 2.617274505249e+00 2.614804279790e+00 2.612307196687e+00 2.609778525495e+00 2.607222179838e+00 2.604639282995e+00 2.602027984303e+00 2.599389134425e+00 2.596722190247e+00 2.594028552893e+00 2.591307485534e+00 2.588559313587e+00 2.585784642106e+00 2.582983056878e+00 2.580154909867e+00 2.577302429944e+00 2.574423006672e+00 2.571518735520e+00 2.568589871223e+00 2.565635016358e+00 2.562657412742e+00 2.559653684727e+00 2.556626234020e+00 2.553574817661e+00 2.550501713510e+00 2.547406950341e+00 2.544288050093e+00 2.541146933037e+00 2.537983453820e+00 2.534798235739e+00 2.531592073544e+00 2.528366594677e+00 2.525122341531e+00 2.521856969247e+00 2.518570823610e+00 2.515266004938e+00 2.511943553241e+00 2.508603626255e+00 2.505247151235e+00 2.501873404635e+00 2.498481566644e+00 2.495072985778e+00 2.491648794775e+00 2.488212215096e+00 2.484760763383e+00 2.481295512532e+00 2.477816379106e+00 2.474323477149e+00 2.470816064142e+00 2.467300105151e+00 2.463773489509e+00 2.460237381725e+00 2.456690056861e+00 2.453133127037e+00 2.449566757085e+00 2.445992042893e+00 2.442411055502e+00 2.438824489032e+00 2.435232196504e+00 2.431633010998e+00 2.428028984554e+00 2.424420967750e+00 2.420809775704e+00 2.417196367981e+00 2.413583087998e+00 2.409968865560e+00 2.406352685263e+00 2.402736337050e+00 2.399121874166e+00 2.395509741179e+00 2.391901125523e+00 2.388297171493e+00 2.384696163132e+00 2.381100202628e+00 2.377509996041e+00 2.373928000342e+00 2.370354649190e+00 2.366788282372e+00 2.363231386013e+00 2.359685076558e+00 2.356149614420e+00 2.352627681881e+00 2.349118300697e+00 2.345622455571e+00 2.342140699350e+00 2.338673504871e+00 2.335226300305e+00 2.331796820856e+00 2.328384790349e+00 2.324991307274e+00 2.321618320796e+00 2.318268661615e+00 2.314942010365e+00 2.311639062101e+00 2.308360409819e+00 2.305105522418e+00 2.301878657207e+00 2.298679255597e+00 2.295508690980e+00 2.292367659693e+00 2.289256204122e+00 2.286177261036e+00 2.283129594933e+00 2.280116105762e+00 2.277137640328e+00 2.274193669249e+00 2.271286744818e+00 2.268414826370e+00 2.265584268390e+00 2.262792302465e+00 2.260040744854e+00 2.257330890024e+00 2.254660290541e+00 2.252034985975e+00 2.249454465147e+00 2.246918894347e+00 2.244430038359e+00 2.241985838512e+00 2.239591108189e+00 2.237244046836e+00 2.234948154669e+00 2.232704131912e+00 2.230509813014e+00 2.228369779262e+00 2.226280849387e+00 2.224247792927e+00 2.222270044928e+00 2.220348150242e+00 2.218484141939e+00 2.216675767393e+00 2.214927809658e+00 2.213237230318e+00 2.211607296814e+00 2.210039470701e+00 2.208529476559e+00 2.207084834455e+00 2.205700834990e+00 2.204381029404e+00 2.203126397145e+00 2.201933332239e+00 2.200808342454e+00 2.199745960091e+00 2.198752816425e+00 2.197825255237e+00 2.196964076740e+00 2.196172775715e+00 2.195446813227e+00 2.194792381016e+00 2.194202550350e+00 2.193684317471e+00 2.193236281499e+00 2.192854000418e+00 2.192547206641e+00 2.192305693915e+00 2.192137763404e+00 2.192040072129e+00 2.192010758090e+00 2.192055244027e+00 2.192165204306e+00 2.192351682574e+00 2.192605004387e+00 2.192930104625e+00 2.193327470696e+00 2.193789493472e+00 2.194329078194e+00 2.194932068494e+00 2.195609264927e+00 2.196354126595e+00 2.197165120895e+00 2.198051760775e+00 2.198998822508e+00 2.200020366933e+00 2.201102913837e+00 2.202255957303e+00 2.203475300530e+00 2.204755985791e+00 2.206109863196e+00 2.207518178122e+00 2.208997443728e+00 2.210536754893e+00 2.212135718951e+00 2.213801046441e+00 2.215518638911e+00 2.217304385772e+00 2.219141248756e+00 2.221038499875e+00 2.222993734377e+00 2.224996887676e+00 2.227065084765e+00 2.229175211084e+00 2.231344892187e+00 2.233562105307e+00 2.235826289155e+00 2.238144727836e+00 2.240500251474e+00 2.242912484079e+00 2.245357066040e+00 2.247851168171e+00 2.250386637841e+00 2.252954528375e+00 2.255571314590e+00 2.258210894511e+00 2.260898122413e+00 2.263610066656e+00 2.266355716211e+00 2.269135528701e+00 2.271933570876e+00 2.274770925782e+00 2.277619602635e+00 2.280501024102e+00 2.283400022960e+00 2.286315999238e+00 2.289256995748e+00 2.292200653535e+00 2.295171685224e+00 2.298143674607e+00 2.301130093638e+00 2.304125755818e+00 2.307120339385e+00 2.310130902344e+00 2.313129149643e+00 2.316139530181e+00 2.319139763235e+00 2.322136680528e+00 2.325133086043e+00 2.328110643785e+00 2.331090748606e+00 2.334044920092e+00 2.336993514856e+00 2.339921938881e+00 2.342828009560e+00 2.345721874392e+00 2.348580406287e+00 2.351425672449e+00 2.354233849825e+00 2.357016396749e+00 2.359768705082e+00 2.362479535198e+00 2.365165128220e+00 2.367800049058e+00 2.370403557247e+00 2.372959762080e+00 2.375469729739e+00 2.377937731995e+00 2.380347243939e+00 2.382715669209e+00 2.385021602289e+00 2.387275294710e+00 2.389473432332e+00 2.391603240079e+00 2.393679587170e+00 2.395682985016e+00 2.397624449242e+00 2.399497009894e+00 2.401293572440e+00 2.403024426581e+00 2.404670729496e+00 2.406248473957e+00 2.407740303055e+00 2.409151271346e+00 2.410482949529e+00 2.411720829287e+00 2.412880322051e+00 2.413940622714e+00 2.414915302028e+00 2.415794524709e+00 2.416573437264e+00 2.417264138295e+00 2.417842029064e+00 2.418330294489e+00 2.418707475290e+00 2.418979677878e+00 2.419150051100e+00 2.419200458734e+00 2.419153779286e+00 2.418981429745e+00 2.418701938996e+00 2.418304337743e+00 2.417783706687e+00 2.417155660332e+00 2.416390545584e+00 2.415514669987e+00 2.414505856474e+00 2.413372582648e+00 2.412117087174e+00 2.410721635903e+00 2.409208591466e+00 2.407549268045e+00 2.405767427062e+00 2.403846825471e+00 2.401784462171e+00 2.399594071502e+00 2.397251912802e+00 2.394783252926e+00 2.392161194347e+00 2.389401119167e+00 2.386500212563e+00 2.383444289259e+00 2.380257479355e+00 2.376907319941e+00 2.373421432509e+00 2.369781619870e+00 2.365987379643e+00 2.362054274820e+00 2.357954521558e+00 2.353717136849e+00 2.349314358094e+00 2.344763467792e+00 2.340060039717e+00 2.335192115712e+00 2.330183558492e+00 2.325002434273e+00 2.319678395065e+00 2.314189939767e+00 2.308543331151e+00 2.302748781525e+00 2.296781112178e+00 2.290671871150e+00 2.284390529857e+00 2.277958399626e+00 2.271368691151e+00 2.264611921427e+00 2.257711565243e+00 2.250635646701e+00 2.243415790897e+00 2.236031221136e+00 2.228488466665e+00 2.220795614165e+00 2.212933548065e+00 2.204931157076e+00 2.196758480982e+00 2.188438929273e+00 2.179964146390e+00 2.171328683410e+00 2.162553555080e+00 2.153608034651e+00 2.144526826024e+00 2.135285299290e+00 2.125896506751e+00 2.116365333176e+00 2.106673728865e+00 2.096852308409e+00 2.086871922917e+00 2.076756463374e+00 2.066497570730e+00 2.056091538741e+00 2.045559245397e+00 2.034873530046e+00 2.024066706727e+00 2.013115153383e+00 2.002034588326e+00 1.990829728489e+00 1.979483506345e+00 1.968026629865e+00 1.956431890666e+00 1.944723326923e+00 1.932895460539e+00 1.920942770016e+00 1.908887924372e+00 1.896705947195e+00 1.884426684813e+00 1.872035471829e+00 1.859536604519e+00 1.846947113544e+00 1.834244426714e+00 1.821462421245e+00 1.808576583574e+00 1.795606586477e+00 1.782555189274e+00 1.769410583798e+00 1.756203595053e+00 1.742906898609e+00 1.729548772101e+00 1.716122000233e+00 1.702625177932e+00 1.689083643310e+00 1.675470619572e+00 1.661820723904e+00 1.648116969100e+00 1.634370470855e+00 1.620597982713e+00 1.606775550053e+00 1.592945702338e+00 1.579078476319e+00 1.565199655981e+00 1.551314848941e+00 1.537408924257e+00 1.523521875098e+00 1.509619840530e+00 1.495741889582e+00 1.481878883305e+00 1.468028473040e+00 1.454224802141e+00 1.440434995864e+00 1.426706722283e+00 1.413015435943e+00 1.399378881556e+00 1.385818101037e+00 1.372305107774e+00 1.358893152397e+00 1.345545512562e+00 1.332298472830e+00 1.319155991724e+00 1.306104558875e+00 1.293191687892e+00 1.280378263766e+00 1.267714574347e+00 1.255185092823e+00 1.242797554036e+00 1.230585929235e+00 1.218516626536e+00 1.206647140807e+00 1.194945604579e+00 1.183441597688e+00 1.172150174538e+00 1.161051090397e+00 1.150199350864e+00 1.139554579944e+00 1.129164970350e+00 1.119023903986e+00 1.109132025008e+00 1.099527700217e+00 1.090178845827e+00 1.081138094486e+00 1.072381858347e+00 1.063931123593e+00 1.055805848985e+00 1.047985567599e+00 1.040516721231e+00 1.033369061837e+00 1.026578986176e+00 1.020142459233e+00 1.014058146826e+00 1.008355898375e+00 1.003011227096e+00 9.980599462815e-01 9.934840378385e-01 9.892979240438e-01 9.855090381336e-01 9.821057729314e-01 9.791115504901e-01 9.765058159800e-01 9.743082946615e-01 9.725078203134e-01 9.711057427736e-01 9.701081533667e-01 9.694986221060e-01 9.692940288618e-01 9.694713095039e-01 9.700407800312e-01 9.709903217679e-01 9.723138182503e-01 9.740130535510e-01 9.760684359944e-01 9.784862618272e-01 9.812456528277e-01 9.843484555686e-01 9.877799164051e-01 9.915295438729e-01 9.955955698383e-01 9.999539834005e-01 1.004608605856e+00 1.009535851358e+00 1.014733057826e+00 1.020186687582e+00 1.025877996277e+00 1.031808827050e+00 1.037950036347e+00 1.044304748177e+00 1.050849691306e+00 1.057575098826e+00 1.064475072748e+00 1.071522283196e+00 1.078721400647e+00 1.086044437513e+00 1.093488757812e+00 1.101039420989e+00 1.108676469745e+00 1.116400283180e+00 1.124183837279e+00 1.132026425666e+00 1.139908903809e+00 1.147819337389e+00 1.155749552625e+00 1.163679422934e+00 1.171605509975e+00 1.179509056493e+00 1.187381526684e+00 1.195209637947e+00 1.202979956790e+00 1.210686769571e+00 1.218310379519e+00 1.225847516781e+00 1.233279715163e+00 1.240601312791e+00 1.247799657384e+00 1.254861383268e+00 1.261783755351e+00 1.268546031082e+00 1.275149186967e+00 1.281575381311e+00 1.287818211312e+00 1.293873086926e+00 1.299720010897e+00 1.305366456625e+00 1.310789604048e+00 1.315990929279e+00 1.320964827071e+00 1.325692267938e+00 1.330188249830e+00 1.334424977064e+00 1.338412354459e+00 1.342143769202e+00 1.345604860376e+00 1.348813457625e+00 1.351743271768e+00 1.354411234817e+00 1.356810376147e+00 1.358932537039e+00 1.360797602123e+00 1.362383160779e+00 1.363714004815e+00 1.364779598613e+00 1.365584483826e+00 1.366147267901e+00 1.366452674940e+00 1.366530256503e+00 1.366371932260e+00 1.365990926565e+00 1.365406326234e+00 1.364612105648e+00 1.363640504451e+00 1.362485193334e+00 1.361173827815e+00 1.359716888709e+00 1.358125011433e+00 1.356425983616e+00 1.354621551473e+00 1.352745365845e+00 1.350805246490e+00 1.348821967523e+00 1.346821252395e+00 1.344811433324e+00 1.342825533898e+00 1.340870770414e+00 1.338975507346e+00 1.337157545740e+00 1.335430138543e+00 1.333824317747e+00 1.332342671987e+00 1.331015190937e+00 1.329852010820e+00 1.328866945519e+00 1.328080557734e+00 1.327495504923e+00 1.327132573865e+00 1.326992485190e+00 1.327086526596e+00 1.327421242091e+00 1.327994878997e+00 1.328816278708e+00 1.329876541986e+00 1.331180047659e+00 1.332716326903e+00 1.334480118905e+00 1.336466441068e+00 1.338656032734e+00 1.341045592648e+00 1.343612552311e+00 1.346343305248e+00 1.349224409424e+00 1.352228100919e+00 1.355343947113e+00 1.358542946867e+00 1.361805691916e+00 1.365113754708e+00 1.368435190639e+00 1.371756326737e+00 1.375046139518e+00 1.378286000044e+00 1.381452118649e+00 1.384518510413e+00 1.387471098688e+00 1.390277572980e+00 1.392927501681e+00 1.395398397161e+00 1.397665548649e+00 1.399725589677e+00 1.401543093482e+00 1.403120189884e+00 1.404434397138e+00 1.405468938213e+00 1.406224805132e+00 1.406671886601e+00 1.406818663165e+00 1.406643873710e+00 1.406140539540e+00 1.405306701582e+00 1.404120593754e+00 1.402592217949e+00 1.400695576397e+00 1.398438434884e+00 1.395803400072e+00 1.392781351971e+00 1.389375570879e+00 1.385555723201e+00 1.381336543813e+00 1.376683574867e+00 1.371601965321e+00 1.366075197861e+00 1.360079958854e+00 1.353625878343e+00 1.346667352602e+00 1.339222056882e+00 1.331254806136e+00 1.322753580375e+00 1.313722376662e+00 1.304116408241e+00 1.293963462516e+00 1.283219778575e+00 1.271898875687e+00 1.259997285878e+00 1.247493211375e+00 1.234428455086e+00 1.220770396292e+00 1.206567529837e+00 1.191823780070e+00 1.176563821784e+00 1.160846797189e+00 1.144681958047e+00 1.128158862875e+00 1.111311608480e+00 1.094227489009e+00 1.076990999556e+00 1.059678704584e+00 1.042420721993e+00 1.025297157482e+00 1.008461313909e+00 9.920203767545e-01 9.761149101669e-01 9.608964533792e-01 9.464783309236e-01 9.330344261213e-01 9.206616192069e-01 9.095086604512e-01 8.996732233888e-01 8.912391318292e-01 8.842936851101e-01 8.788469373966e-01 8.749462538440e-01 8.725393897472e-01 8.715963211041e-01 8.720330477573e-01 8.737205511996e-01 8.765536521760e-01 8.803382916045e-01 8.849259127758e-01 8.901136043656e-01 8.957031637926e-01 9.015085395664e-01 9.073166283491e-01 9.129582738249e-01 9.182340494102e-01 9.230009015017e-01 9.271028353769e-01 9.304160150174e-01 9.328520640329e-01 9.343178193163e-01 9.347902415780e-01 9.342310600392e-01 9.326680142925e-01 9.301458379187e-01 9.267308415577e-01 9.225500740165e-01 9.177260046145e-01 9.124437434473e-01 9.068865745809e-01 9.012817865611e-01 8.958625180306e-01 8.908690911528e-01 8.865651038583e-01 8.831708914948e-01 8.809307064035e-01 8.800246143521e-01 8.806162382876e-01 8.828183892237e-01 8.866728716242e-01 8.921926031771e-01 8.992938519155e-01 9.078731485269e-01 9.177428209338e-01 9.286865859287e-01 9.404591190749e-01 9.527668026139e-01 9.653381479178e-01 9.778635197507e-01 9.900696879035e-01 1.001688171893e+00 1.012471072545e+00 1.022221536249e+00 1.030755902728e+00 1.037957433916e+00 1.043734795124e+00 1.048055691850e+00 1.050935170983e+00 1.052425277549e+00 1.052634551114e+00 1.051698697588e+00 1.049796752780e+00 1.047122988696e+00 1.043894113755e+00 1.040324436638e+00 1.036623168866e+00 1.032978556897e+00 1.029538311005e+00 1.026422398386e+00 1.023677178735e+00 1.021317182380e+00 1.019287383388e+00 1.017487568979e+00 1.015786012465e+00 1.014008556160e+00 1.011999937861e+00 1.009591841720e+00 1.006668736210e+00 1.003161421102e+00 9.990697119561e-01 9.944957410754e-01 9.896084176212e-01 9.847077112162e-01 9.801482421196e-01 9.763656792059e-01 9.738313258256e-01 9.729821340811e-01 9.742229953907e-01 9.778040397108e-01 9.838300683590e-01 9.921900065527e-01 1.002554553670e+00 1.014395983733e+00 1.026997584085e+00 1.039554624769e+00 1.051189581101e+00 1.061081113368e+00 1.068513122676e+00 1.072954602263e+00 1.074145600734e+00 1.072113102922e+00 1.067249495649e+00 1.060262148549e+00 1.052178908266e+00 1.044223284910e+00 1.037673369943e+00 1.033678405773e+00 1.032997759848e+00 1.035866872693e+00 1.041832061359e+00 1.049807652936e+00 1.058213256508e+00 1.065222134143e+00 1.069108441941e+00 1.068528088818e+00 1.062862898229e+00 1.052363877712e+00 1.038227091753e+00 1.022411841058e+00 1.007135194614e+00 9.955661420170e-01 9.839296413121e-01 9.732691582962e-01 9.640384189884e-01 9.345585507145e-01 8.531938823682e-01 7.676416163300e-01 7.432112120679e-01 7.985095771594e-01 8.805129167332e-01 9.270633003787e-01 9.111792401079e-01 8.490397428705e-01 7.943808017655e-01 8.039852770346e-01 8.753575693352e-01 9.474827101659e-01 9.613877744126e-01 8.935543596008e-01 7.663695089755e-01 6.577494231043e-01 6.715534502281e-01 8.042069502802e-01 9.500822875683e-01 1.028363223176e+00 1.008228024751e+00 9.026882012675e-01 7.683013368609e-01 6.968858040298e-01 7.434609229208e-01 8.517098587252e-01 9.363333641408e-01 9.556616780489e-01 9.141953326150e-01 8.510422276593e-01 8.165629480864e-01 8.308866804012e-01 8.657250656967e-01 8.807942002778e-01 8.630607536325e-01 8.372370381860e-01 8.473845553735e-01 9.103239057450e-01 9.908842664318e-01 1.034513345903e+00 1.005561975323e+00 9.055869635115e-01 7.840972551448e-01 7.349262409720e-01 8.146055089560e-01 9.590407585566e-01 1.071470091303e+00 1.095937591360e+00 1.023430343281e+00 8.909109201166e-01 7.808299710833e-01 7.805266452758e-01 8.795496113751e-01 9.855827348154e-01 1.028451279016e+00 9.895712779526e-01 8.983900116554e-01 8.226174289237e-01 8.260672686111e-01 8.985569455363e-01 9.701679775179e-01 9.840861016912e-01 9.270940053714e-01 8.326888885239e-01 7.713730168135e-01 7.983963520363e-01 8.854890459784e-01 9.576231071369e-01 9.638662302178e-01 8.991786652529e-01 8.067657504102e-01 7.653940988945e-01 8.220755062212e-01 9.290437887414e-01 1.004339557428e+00 9.976271691043e-01 9.047705183317e-01 7.729344052324e-01 7.011664251799e-01 7.664775063365e-01 9.125256318077e-01 1.034328582856e+00 1.069848837994e+00 1.006033937882e+00 8.754369775215e-01 7.570381156773e-01 7.454827845676e-01 8.456675117593e-01 9.678145807000e-01 1.036666793720e+00 1.025409337244e+00 9.494403015974e-01 8.574726216039e-01 8.105200446932e-01 8.344858802948e-01 8.959091004327e-01 9.459138129108e-01 9.615232273128e-01 9.507078152135e-01 9.381523102583e-01 9.419562575002e-01 9.568210918715e-01 9.616743986680e-01 9.424248236892e-01 9.081087386348e-01 8.897927801401e-01 9.161530482463e-01 9.814275792568e-01 1.047417035775e+00 1.074802596828e+00 1.046723418456e+00 9.778965121724e-01 9.130313665765e-01 9.033453002097e-01 9.588207477442e-01 1.035474512686e+00 1.078757521903e+00 1.058468317078e+00 9.785579652185e-01 8.772558191734e-01 8.152927227161e-01 8.323438489026e-01 9.027848262337e-01 9.668541050843e-01 9.824518714350e-01 9.399879486493e-01 8.588391653254e-01 7.770701965132e-01 7.305244627196e-01 7.259607643536e-01 7.406211717516e-01 7.529409038214e-01 7.627239099770e-01 7.845205840554e-01 8.248172638923e-01 8.673234688964e-01 8.829941974452e-01 8.515375086947e-01 7.795457785094e-01 7.126481889741e-01 7.223490888113e-01 8.316672971964e-01 9.808797369003e-01 1.095336130430e+00 1.127254778507e+00 1.062301363248e+00 9.231306656877e-01 7.777898763035e-01 7.320300779626e-01 8.286257252678e-01 9.822369543135e-01 1.096011963093e+00 1.120385924201e+00 1.048456495579e+00 9.108811615531e-01 7.747743880115e-01 7.235551846853e-01 7.787217039537e-01 8.709872151781e-01 9.291635126762e-01 9.264918687750e-01 8.788328034547e-01 8.333029562279e-01 8.383180738085e-01 8.973897859858e-01 9.664701443268e-01 9.986967674382e-01 9.752156485919e-01 9.146212089281e-01 8.705652074416e-01 9.002054217205e-01 1.004732232109e+00 1.126697610487e+00 1.203709383949e+00 1.198846278462e+00 1.107456652939e+00 9.606535491694e-01 8.294441194022e-01 8.028423760307e-01 8.965878673797e-01 1.028945228857e+00 1.116404093135e+00 1.114988855240e+00 1.017722234517e+00 8.522513132055e-01 6.871560302952e-01 6.286575597710e-01 7.175795700920e-01 8.616385497346e-01 9.674765711012e-01 9.921300634269e-01 9.357824508029e-01
 2.009704330244e+00 2.010342468445e+00 2.011593618451e+00 2.013487936185e+00 2.015577286166e+00 2.017234916316e+00 2.018147520391e+00 2.018613416882e+00 2.019310676952e+00 2.020719744681e+00 2.022733229010e+00 2.024782519329e+00 2.026300299612e+00 2.027141165516e+00 2.027675350721e+00 2.028520803392e+00 2.030066646751e+00 2.032148755712e+00 2.034174601030e+00 2.035603451096e+00 2.036374392879e+00 2.036940383917e+00 2.037910002467e+00 2.039590635456e+00 2.041749804814e+00 2.043763476432e+00 2.045107370038e+00 2.045795483389e+00 2.046385268361e+00 2.047509615120e+00 2.049359604424e+00 2.051556396206e+00 2.053466584652e+00 2.054700653376e+00 2.055393889795e+00 2.056104792077e+00 2.057379093035e+00 2.059322935850e+00 2.061523438079e+00 2.063382642208e+00 2.064570791934e+00 2.065277545005e+00 2.066063307630e+00 2.067450140667e+00 2.069506767140e+00 2.071769016568e+00 2.073589228845e+00 2.074670383178e+00 2.075317648926e+00 2.076193276466e+00 2.077778191401e+00 2.079987182322e+00 2.082230845333e+00 2.083902180387e+00 2.084860971677e+00 2.085549196393e+00 2.086617803413e+00 2.088396963806e+00 2.090646602401e+00 2.092782686864e+00 2.094336796553e+00 2.095301897153e+00 2.096119029349e+00 2.097335944608e+00 2.099190830797e+00 2.101436291618e+00 2.103541693709e+00 2.105090477330e+00 2.106085256063e+00 2.106947982962e+00 2.108217260474e+00 2.110144439295e+00 2.112480394969e+00 2.114638571961e+00 2.116155851984e+00 2.117069880146e+00 2.117901763636e+00 2.119266342249e+00 2.121381765151e+00 2.123863089050e+00 2.126009852102e+00 2.127375799837e+00 2.128155990632e+00 2.129033520304e+00 2.130626878576e+00 2.132979666528e+00 2.135519906428e+00 2.137512640407e+00 2.138674151968e+00 2.139412197116e+00 2.140486158604e+00 2.142373054319e+00 2.144882344113e+00 2.147329906259e+00 2.149097042195e+00 2.150132091175e+00 2.150984043254e+00 2.152341120368e+00 2.154463648464e+00 2.156987981948e+00 2.159253266732e+00 2.160840373630e+00 2.161885052999e+00 2.162950721188e+00 2.164567982540e+00 2.166803639972e+00 2.169242194894e+00 2.171334717575e+00 2.172845185634e+00 2.174000213391e+00 2.175290750339e+00 2.177079045398e+00 2.179324851277e+00 2.181643859953e+00 2.183624737232e+00 2.185150546879e+00 2.186456790551e+00 2.187926678266e+00 2.189799034523e+00 2.191998932785e+00 2.194215548347e+00 2.196151288485e+00 2.197748284302e+00 2.199204082466e+00 2.200805242287e+00 2.202709366215e+00 2.204846983714e+00 2.206986980405e+00 2.208919177065e+00 2.210609390492e+00 2.212205778855e+00 2.213907451846e+00 2.215819951491e+00 2.217896467123e+00 2.219981409335e+00 2.221928023128e+00 2.223706328322e+00 2.225413274356e+00 2.227181585114e+00 2.229092859428e+00 2.231126417459e+00 2.233182125188e+00 2.235153765674e+00 2.237007242864e+00 2.238800348215e+00 2.240619828243e+00 2.242533280804e+00 2.244547484745e+00 2.246604826230e+00 2.248628595548e+00 2.250582729947e+00 2.252483489803e+00 2.254377176390e+00 2.256313176785e+00 2.258318506606e+00 2.260381862107e+00 2.262464247369e+00 2.264532125402e+00 2.266564934615e+00 2.268554592148e+00 2.270524869093e+00 2.272516265018e+00 2.274562435605e+00 2.276670905053e+00 2.278818532697e+00 2.280951561063e+00 2.283022123449e+00 2.285024462002e+00 2.287008236091e+00 2.289032740891e+00 2.291136136080e+00 2.293306714273e+00 2.295481206228e+00 2.297595758374e+00 2.299630614236e+00 2.301621666648e+00 2.303632334858e+00 2.305714792405e+00 2.307871824659e+00 2.310054844041e+00 2.312194267439e+00 2.314254553497e+00 2.316254643296e+00 2.318257763207e+00 2.320331794047e+00 2.322493221781e+00 2.324693609009e+00 2.326853287996e+00 2.328925280012e+00 2.330931889154e+00 2.332950662139e+00 2.335059004053e+00 2.337264114748e+00 2.339496093584e+00 2.341669987083e+00 2.343748509300e+00 2.345777050033e+00 2.347852355842e+00 2.350035531938e+00 2.352304191037e+00 2.354565474352e+00 2.356743218829e+00 2.358835791051e+00 2.360922575987e+00 2.363096145414e+00 2.365379884662e+00 2.367704776730e+00 2.369976391755e+00 2.372153887519e+00 2.374288981089e+00 2.376476695776e+00 2.378774766720e+00 2.381143917062e+00 2.383485721586e+00 2.385738404295e+00 2.387929384892e+00 2.390145797554e+00 2.392459148696e+00 2.394848840002e+00 2.397226557619e+00 2.399520618927e+00 2.401745876863e+00 2.403979626760e+00 2.406293397756e+00 2.408675455364e+00 2.411048974605e+00 2.413342128772e+00 2.415564759294e+00 2.417790668352e+00 2.420083025320e+00 2.422430507583e+00 2.424764591834e+00 2.427024786615e+00 2.429223302858e+00 2.431429841029e+00 2.433697671430e+00 2.436004703500e+00 2.438292722173e+00 2.440517359239e+00 2.442700797941e+00 2.444910542158e+00 2.447179264049e+00 2.449477828439e+00 2.451749257575e+00 2.453971926396e+00 2.456177850046e+00 2.458427659083e+00 2.460736902769e+00 2.463062452165e+00 2.465352832409e+00 2.467608563669e+00 2.469872810233e+00 2.472185473160e+00 2.474537453295e+00 2.476882822846e+00 2.479189481266e+00 2.481476469206e+00 2.483785665597e+00 2.486126878139e+00 2.488475125541e+00 2.490793415667e+00 2.493077439365e+00 2.495363385249e+00 2.497674881024e+00 2.499997293874e+00 2.502299773805e+00 2.504569650990e+00 2.506829444399e+00 2.509111968311e+00 2.511419582067e+00 2.513719312315e+00 2.515993751269e+00 2.518258558968e+00 2.520539702388e+00 2.522849574996e+00 2.525168820947e+00 2.527467538761e+00 2.529749469913e+00 2.532040888316e+00 2.534354271391e+00 2.536676661794e+00 2.538984277472e+00 2.541268913162e+00 2.543549515718e+00 2.545843484582e+00 2.548143009841e+00 2.550428687021e+00 2.552699172375e+00 2.554961997706e+00 2.557232198731e+00 2.559507983589e+00 2.561775569799e+00 2.564031189982e+00 2.566287830599e+00 2.568553223525e+00 2.570821239972e+00 2.573081917835e+00 2.575332950602e+00 2.577581381953e+00 2.579839785853e+00 2.582097047895e+00 2.584341676148e+00 2.586573374609e+00 2.588801988720e+00 2.591034113920e+00 2.593264675750e+00 2.595485079590e+00 2.597690658855e+00 2.599892916320e+00 2.602100688698e+00 2.604308018486e+00 2.606507341128e+00 2.608697492454e+00 2.610884300125e+00 2.613073362702e+00 2.615259004314e+00 2.617436395729e+00 2.619604550486e+00 2.621770812666e+00 2.623932504647e+00 2.626087819056e+00 2.628233147875e+00 2.630371118563e+00 2.632507042052e+00 2.634637409560e+00 2.636761824677e+00 2.638875773738e+00 2.640985809776e+00 2.643092673288e+00 2.645193045195e+00 2.647286226762e+00 2.649369503373e+00 2.651447135619e+00 2.653519764727e+00 2.655582984580e+00 2.657636862412e+00 2.659683530150e+00 2.661722178939e+00 2.663754846756e+00 2.665778624700e+00 2.667793191092e+00 2.669800515664e+00 2.671800400304e+00 2.673793012883e+00 2.675774869361e+00 2.677748033083e+00 2.679712237360e+00 2.681668963390e+00 2.683615483323e+00 2.685549623065e+00 2.687475228972e+00 2.689392190343e+00 2.691300340443e+00 2.693197717180e+00 2.695083209592e+00 2.696959411010e+00 2.698827293543e+00 2.700684934053e+00 2.702529071572e+00 2.704363857342e+00 2.706188028581e+00 2.707999868948e+00 2.709802203156e+00 2.711590611408e+00 2.713368268705e+00 2.715135673813e+00 2.716890154134e+00 2.718631748756e+00 2.720363487534e+00 2.722080100986e+00 2.723786236576e+00 2.725479931209e+00 2.727159177100e+00 2.728826540954e+00 2.730481209276e+00 2.732119998552e+00 2.733747491219e+00 2.735360958803e+00 2.736962392636e+00 2.738548861665e+00 2.740120884216e+00 2.741678092987e+00 2.743222797972e+00 2.744752174586e+00 2.746265475422e+00 2.747766147555e+00 2.749250021752e+00 2.750719221051e+00 2.752173446113e+00 2.753610508301e+00 2.755033702432e+00 2.756440605042e+00 2.757831718413e+00 2.759206098352e+00 2.760564371650e+00 2.761905389408e+00 2.763229720193e+00 2.764537223499e+00 2.765827841873e+00 2.767102437288e+00 2.768359334653e+00 2.769598175749e+00 2.770818753450e+00 2.772020654237e+00 2.773206772173e+00 2.774374973387e+00 2.775523169705e+00 2.776653995485e+00 2.777765213917e+00 2.778857033459e+00 2.779930304015e+00 2.780985655551e+00 2.782021310852e+00 2.783036609492e+00 2.784032640595e+00 2.785008178610e+00 2.785963616489e+00 2.786898070794e+00 2.787813995449e+00 2.788710174571e+00 2.789583928620e+00 2.790436096838e+00 2.791266380489e+00 2.792078919299e+00 2.792869068093e+00 2.793636493188e+00 2.794382106430e+00 2.795105702915e+00 2.795807195032e+00 2.796487003626e+00 2.797144419548e+00 2.797778708798e+00 2.798390326592e+00 2.798977952358e+00 2.799542833170e+00 2.800084758844e+00 2.800603251426e+00 2.801098574674e+00 2.801570406092e+00 2.802017824178e+00 2.802439131157e+00 2.802836661928e+00 2.803211669334e+00 2.803561065399e+00 2.803886021560e+00 2.804186313391e+00 2.804460179990e+00 2.804708584818e+00 2.804931524856e+00 2.805129418008e+00 2.805302271665e+00 2.805450074114e+00 2.805570485121e+00 2.805664135687e+00 2.805729944500e+00 2.805769631746e+00 2.805784259624e+00 2.805772505348e+00 2.805732518578e+00 2.805664461013e+00 2.805569046986e+00 2.805446640627e+00 2.805296495173e+00 2.805119895729e+00 2.804913914652e+00 2.804680768898e+00 2.804417820005e+00 2.804127080858e+00 2.803808989661e+00 2.803461147004e+00 2.803085758364e+00 2.802680926370e+00 2.802245330559e+00 2.801783072218e+00 2.801290738383e+00 2.800769672780e+00 2.800218179426e+00 2.799637488212e+00 2.799027479800e+00 2.798388140153e+00 2.797717737462e+00 2.797017327123e+00 2.796287821043e+00 2.795527278916e+00 2.794736994850e+00 2.793915808600e+00 2.793063995358e+00 2.792181254731e+00 2.791267829393e+00 2.790324873558e+00 2.789349686447e+00 2.788343795873e+00 2.787307594081e+00 2.786238862356e+00 2.785140129965e+00 2.784009918344e+00 2.782847798823e+00 2.781655081158e+00 2.780430454401e+00 2.779173490615e+00 2.777886394809e+00 2.776567233599e+00 2.775215559776e+00 2.773832652409e+00 2.772418781596e+00 2.770973583577e+00 2.769495139703e+00 2.767986449294e+00 2.766444912151e+00 2.764870035373e+00 2.763264402799e+00 2.761627131185e+00 2.759958961058e+00 2.758257478017e+00 2.756523542134e+00 2.754757515715e+00 2.752960694691e+00 2.751131452177e+00 2.749270172526e+00 2.747376715729e+00 2.745451815331e+00 2.743494144604e+00 2.741504889879e+00 2.739485110923e+00 2.737431611221e+00 2.735347236347e+00 2.733231315484e+00 2.731083113306e+00 2.728904415461e+00 2.726693198408e+00 2.724450892494e+00 2.722178544846e+00 2.719873336529e+00 2.717538333571e+00 2.715172550559e+00 2.712775249194e+00 2.710346944586e+00 2.707886544724e+00 2.705397901305e+00 2.702878232661e+00 2.700328308002e+00 2.697748714031e+00 2.695137237797e+00 2.692495830498e+00 2.689826401483e+00 2.687126577566e+00 2.684397941406e+00 2.681639218266e+00 2.678851956214e+00 2.676035958758e+00 2.673190864115e+00 2.670316849543e+00 2.667414662172e+00 2.664484205097e+00 2.661527307249e+00 2.658541596357e+00 2.655528874410e+00 2.652490103952e+00 2.649422555437e+00 2.646330662428e+00 2.643210481065e+00 2.640065224041e+00 2.636893343542e+00 2.633696962062e+00 2.630477383364e+00 2.627231689027e+00 2.623960865043e+00 2.620665932526e+00 2.617346478259e+00 2.614005218035e+00 2.610640733641e+00 2.607255054244e+00 2.603846740276e+00 2.600415013782e+00 2.596962543381e+00 2.593488584193e+00 2.589994814598e+00 2.586483623426e+00 2.582950965567e+00 2.579398207762e+00 2.575825010396e+00 2.572234917135e+00 2.568629269353e+00 2.565005664762e+00 2.561365538411e+00 2.557708983166e+00 2.554035520408e+00 2.550345217992e+00 2.546642963480e+00 2.542926478239e+00 2.539198439719e+00 2.535456010878e+00 2.531700088956e+00 2.527932576260e+00 2.524153417653e+00 2.520365117370e+00 2.516567400403e+00 2.512760867232e+00 2.508944515831e+00 2.505119103714e+00 2.501287922675e+00 2.497449362544e+00 2.493605843984e+00 2.489757650932e+00 2.485906037211e+00 2.482049380451e+00 2.478187702203e+00 2.474325057553e+00 2.470461955525e+00 2.466598284997e+00 2.462735390057e+00 2.458871977027e+00 2.455010000350e+00 2.451150159380e+00 2.447294772612e+00 2.443443842584e+00 2.439597029893e+00 2.435754885344e+00 2.431920645564e+00 2.428092050076e+00 2.424274181205e+00 2.420464487081e+00 2.416664847457e+00 2.412874961266e+00 2.409096611930e+00 2.405332906673e+00 2.401583673468e+00 2.397848271390e+00 2.394127046765e+00 2.390422016034e+00 2.386736065379e+00 2.383069727000e+00 2.379423200429e+00 2.375796847427e+00 2.372190349175e+00 2.368607734373e+00 2.365047771199e+00 2.361513789490e+00 2.358004396774e+00 2.354521401905e+00 2.351066212588e+00 2.347638581676e+00 2.344240731961e+00 2.340874917526e+00 2.337537479552e+00 2.334234802781e+00 2.330963358979e+00 2.327728762117e+00 2.324528353179e+00 2.321364567022e+00 2.318239244084e+00 2.315149002348e+00 2.312100815659e+00 2.309092116674e+00 2.306125817684e+00 2.303202203961e+00 2.300319407065e+00 2.297482678993e+00 2.294689440756e+00 2.291944276773e+00 2.289247518705e+00 2.286596916794e+00 2.283996799945e+00 2.281444417912e+00 2.278945355738e+00 2.276498027443e+00 2.274102870727e+00 2.271763039809e+00 2.269474811608e+00 2.267244552889e+00 2.265069472607e+00 2.262950790755e+00 2.260891839123e+00 2.258888743131e+00 2.256947463193e+00 2.255064353507e+00 2.253243775260e+00 2.251484838704e+00 2.249786152875e+00 2.248152266016e+00 2.246579932181e+00 2.245074101659e+00 2.243632305137e+00 2.242254901342e+00 2.240945650982e+00 2.239699394435e+00 2.238523684562e+00 2.237411954867e+00 2.236369067680e+00 2.235396371994e+00 2.234488257171e+00 2.233654200642e+00 2.232884461527e+00 2.232187879611e+00 2.231560515334e+00 2.231001247513e+00 2.230515199458e+00 2.230094629078e+00 2.229749994666e+00 2.229473064988e+00 2.229267369575e+00 2.229133982147e+00 2.229066239438e+00 2.229075785496e+00 2.229149903510e+00 2.229298681836e+00 2.229516227101e+00 2.229800894843e+00 2.230162009026e+00 2.230584146773e+00 2.231083528712e+00 2.231644407272e+00 2.232277921913e+00 2.232979186503e+00 2.233743900589e+00 2.234582764631e+00 2.235479454492e+00 2.236448824385e+00 2.237480483113e+00 2.238574700348e+00 2.239737595888e+00 2.240954801045e+00 2.242244019616e+00 2.243586456370e+00 2.244992539492e+00 2.246460306354e+00 2.247978945920e+00 2.249565163117e+00 2.251197709520e+00 2.252893343002e+00 2.254638661335e+00 2.256436900010e+00 2.258291831972e+00 2.260188478002e+00 2.262145191047e+00 2.264138787064e+00 2.266185941465e+00 2.268278464116e+00 2.270407697059e+00 2.272590291874e+00 2.274800602665e+00 2.277063088059e+00 2.279354417510e+00 2.281684147316e+00 2.284053032757e+00 2.286444907665e+00 2.288880768337e+00 2.291333102336e+00 2.293822496456e+00 2.296334903217e+00 2.298868961039e+00 2.301433114007e+00 2.304005126911e+00 2.306609892870e+00 2.309220219125e+00 2.311851492859e+00 2.314495076490e+00 2.317144178664e+00 2.319813780168e+00 2.322476347447e+00 2.325156782207e+00 2.327831381985e+00 2.330509190466e+00 2.333190462711e+00 2.335858188964e+00 2.338534071037e+00 2.341189010913e+00 2.343844324302e+00 2.346483044289e+00 2.349106555722e+00 2.351720976501e+00 2.354306256596e+00 2.356883421890e+00 2.359428539023e+00 2.361952489180e+00 2.364451478759e+00 2.366914512986e+00 2.369356369768e+00 2.371752982867e+00 2.374122343032e+00 2.376449226439e+00 2.378736058549e+00 2.380983804604e+00 2.383178807585e+00 2.385337134577e+00 2.387437079092e+00 2.389489920343e+00 2.391490461045e+00 2.393428848778e+00 2.395316575598e+00 2.397135910866e+00 2.398898652042e+00 2.400594852263e+00 2.402220834345e+00 2.403783554144e+00 2.405266546552e+00 2.406684728906e+00 2.408020952508e+00 2.409279405631e+00 2.410462583147e+00 2.411556129855e+00 2.412573802030e+00 2.413496656882e+00 2.414336485390e+00 2.415084361946e+00 2.415735707263e+00 2.416300731938e+00 2.416757894870e+00 2.417127295553e+00 2.417388474103e+00 2.417547750700e+00 2.417607465285e+00 2.417551406239e+00 2.417398814124e+00 2.417124351389e+00 2.416744980392e+00 2.416249491720e+00 2.415634053289e+00 2.414911593301e+00 2.414056648998e+00 2.413091559714e+00 2.411996134771e+00 2.410778118215e+00 2.409439091841e+00 2.407962845493e+00 2.406369213867e+00 2.404632482920e+00 2.402773943543e+00 2.400777666048e+00 2.398642765127e+00 2.396379341360e+00 2.393966874388e+00 2.391428124949e+00 2.388737564857e+00 2.385909833300e+00 2.382941779905e+00 2.379821351702e+00 2.376568830184e+00 2.373154977085e+00 2.369606110371e+00 2.365903262672e+00 2.362047936325e+00 2.358052203113e+00 2.353892846876e+00 2.349595212861e+00 2.345132467051e+00 2.340522974849e+00 2.335759618622e+00 2.330834244240e+00 2.325766700226e+00 2.320527518401e+00 2.315145696534e+00 2.309598800350e+00 2.303896006718e+00 2.298042414745e+00 2.292018290577e+00 2.285852086334e+00 2.279512392814e+00 2.273025075780e+00 2.266376420179e+00 2.259563598379e+00 2.252605807349e+00 2.245472440342e+00 2.238196479603e+00 2.230753565213e+00 2.223154922941e+00 2.215404436340e+00 2.207485051835e+00 2.199426361810e+00 2.191195817139e+00 2.182820602895e+00 2.174288282204e+00 2.165596550537e+00 2.156764578488e+00 2.147763087588e+00 2.138626517382e+00 2.129328053625e+00 2.119884660092e+00 2.110297568317e+00 2.100552094370e+00 2.090676979678e+00 2.080641023818e+00 2.070474598126e+00 2.060161944620e+00 2.049704437853e+00 2.039121068507e+00 2.028384976250e+00 2.017529924890e+00 2.006529578713e+00 1.995402259396e+00 1.984151192719e+00 1.972760368557e+00 1.961261003952e+00 1.949623716226e+00 1.937875665246e+00 1.926009467757e+00 1.914020028786e+00 1.901931164864e+00 1.889715478551e+00 1.877406689802e+00 1.864986513703e+00 1.852462415725e+00 1.839849338630e+00 1.827125594824e+00 1.814325958374e+00 1.801424530388e+00 1.788442763444e+00 1.775382615972e+00 1.762232215955e+00 1.749022765656e+00 1.735726974239e+00 1.722374499316e+00 1.708956086525e+00 1.695471677993e+00 1.681947205334e+00 1.668354577380e+00 1.654730549699e+00 1.641055551381e+00 1.627344094448e+00 1.613610430884e+00 1.599831181713e+00 1.586050233328e+00 1.572236522033e+00 1.558416746998e+00 1.544595984293e+00 1.530759340660e+00 1.516946976273e+00 1.503125310479e+00 1.489333362160e+00 1.475561104095e+00 1.461808451132e+00 1.448107335300e+00 1.434426404869e+00 1.420811981264e+00 1.407241074789e+00 1.393730488976e+00 1.380301199603e+00 1.366925375973e+00 1.353655994349e+00 1.340457590667e+00 1.327364262617e+00 1.314380928530e+00 1.301493729382e+00 1.288749586941e+00 1.276110756566e+00 1.263625822913e+00 1.251279553223e+00 1.239079131002e+00 1.227058013607e+00 1.215183251429e+00 1.203510771197e+00 1.192009421797e+00 1.180707530984e+00 1.169619226959e+00 1.158726205901e+00 1.148078789797e+00 1.137640699443e+00 1.127455855333e+00 1.117518391254e+00 1.107829308449e+00 1.098423462653e+00 1.089272127210e+00 1.080422884025e+00 1.071853327007e+00 1.063585622098e+00 1.055633884972e+00 1.047982832751e+00 1.040671739692e+00 1.033675649234e+00 1.027025646968e+00 1.020718278250e+00 1.014753401414e+00 1.009155203032e+00 1.003904209338e+00 9.990303805517e-01 9.945176199692e-01 9.903807513235e-01 9.866217154061e-01 9.832361410711e-01 9.802385435044e-01 9.776138151114e-01 9.753792874794e-01 9.735208664735e-01 9.720469321095e-01 9.709539485017e-01 9.702342407997e-01 9.698980439187e-01 9.699255960097e-01 9.703287247129e-01 9.710909901378e-01 9.722135291919e-01 9.736903642484e-01 9.755090156842e-01 9.776746157560e-01 9.801638026219e-01 9.829858419366e-01 9.861189940242e-01 9.895608593748e-01 9.933060257790e-01 9.973317339045e-01 1.001646958347e+00 1.006222406326e+00 1.011065001849e+00 1.016154623114e+00 1.021478037796e+00 1.027038123656e+00 1.032804183357e+00 1.038785827243e+00 1.044954376484e+00 1.051307476284e+00 1.057836776698e+00 1.064516869644e+00 1.071356491758e+00 1.078323572475e+00 1.085422982310e+00 1.092634594391e+00 1.099944891626e+00 1.107353492807e+00 1.114832664563e+00 1.122387449278e+00 1.129994450657e+00 1.137646586942e+00 1.145335434535e+00 1.153040640225e+00 1.160763886575e+00 1.168480288779e+00 1.176189776081e+00 1.183874085046e+00 1.191523745801e+00 1.199133322679e+00 1.206680940829e+00 1.214169722340e+00 1.221574686323e+00 1.228896258045e+00 1.236120974010e+00 1.243232146605e+00 1.250233852642e+00 1.257098375377e+00 1.263833658308e+00 1.270416771859e+00 1.276843329451e+00 1.283111182015e+00 1.289194236375e+00 1.295106724755e+00 1.300819877530e+00 1.306338041231e+00 1.311655939881e+00 1.316749965374e+00 1.321640006918e+00 1.326293050826e+00 1.330720869796e+00 1.334915726251e+00 1.338860928697e+00 1.342576954003e+00 1.346032126753e+00 1.349245980954e+00 1.352208290099e+00 1.354909500525e+00 1.357372061283e+00 1.359566274650e+00 1.361520666991e+00 1.363220952021e+00 1.364669354414e+00 1.365886775342e+00 1.366850376969e+00 1.367594678996e+00 1.368105182995e+00 1.368395395026e+00 1.368483321078e+00 1.368358145457e+00 1.368055654071e+00 1.367562096526e+00 1.366905928204e+00 1.366098258872e+00 1.365142504455e+00 1.364071016820e+00 1.362879070517e+00 1.361601563953e+00 1.360243700129e+00 1.358823229690e+00 1.357368892758e+00 1.355881966537e+00 1.354399451277e+00 1.352924392136e+00 1.351483676731e+00 1.350097815899e+00 1.348775432970e+00 1.347549255281e+00 1.346419536149e+00 1.345417675666e+00 1.344554132659e+00 1.343838332830e+00 1.343297144833e+00 1.342928337182e+00 1.342754661802e+00 1.342779337974e+00 1.343010420729e+00 1.343458965145e+00 1.344120060658e+00 1.345005780125e+00 1.346107544535e+00 1.347429143741e+00 1.348964366793e+00 1.350703689143e+00 1.352647392928e+00 1.354773527851e+00 1.357079980118e+00 1.359547256019e+00 1.362157337587e+00 1.364900950841e+00 1.367747428845e+00 1.370686856267e+00 1.373691513627e+00 1.376737031792e+00 1.379810415929e+00 1.382871346720e+00 1.385910601608e+00 1.388893852417e+00 1.391798686466e+00 1.394605364159e+00 1.397278140463e+00 1.399808444169e+00 1.402157759807e+00 1.404313572240e+00 1.406254843073e+00 1.407948540406e+00 1.409397602604e+00 1.410558817433e+00 1.411433176332e+00 1.412001726915e+00 1.412238055261e+00 1.412151918872e+00 1.411704633789e+00 1.410908553008e+00 1.409743124819e+00 1.408197382752e+00 1.406278417744e+00 1.403957244477e+00 1.401252055703e+00 1.398138065147e+00 1.394622557118e+00 1.390698617436e+00 1.386353687083e+00 1.381601181649e+00 1.376413444134e+00 1.370808947128e+00 1.364764733028e+00 1.358283944728e+00 1.351364324119e+00 1.343982010911e+00 1.336157749399e+00 1.327852383855e+00 1.319085276333e+00 1.309835692274e+00 1.300089041494e+00 1.289861719587e+00 1.279111482126e+00 1.267869494782e+00 1.256101901869e+00 1.243818777588e+00 1.231026643772e+00 1.217701623585e+00 1.203889342227e+00 1.189559413756e+00 1.174756936790e+00 1.159492577821e+00 1.143782975367e+00 1.127690979663e+00 1.111222656382e+00 1.094464677120e+00 1.077452338546e+00 1.060266895555e+00 1.042993971579e+00 1.025705607868e+00 1.008533379708e+00 9.915549776850e-01 9.749243691324e-01 9.587511246904e-01 9.431757766561e-01 9.283568755867e-01 9.144086512690e-01 9.015140055297e-01 8.897763730498e-01 8.793502663002e-01 8.703455358381e-01 8.628487826352e-01 8.569585786787e-01 8.526906964682e-01 8.500961096299e-01 8.491278403910e-01 8.497536094367e-01 8.518922682527e-01 8.554065634120e-01 8.601895273346e-01 8.660367744444e-01 8.727900865102e-01 8.802374274696e-01 8.881639589237e-01 8.963742621381e-01 9.046341676834e-01 9.127618560625e-01 9.205389008323e-01 9.277993931877e-01 9.343713208200e-01 9.401044939980e-01 9.448887257255e-01 9.486045617392e-01 9.512019545485e-01 9.526164708715e-01 9.528426122999e-01 9.518992236152e-01 9.498213333042e-01 9.467047563809e-01 9.426455496916e-01 9.378018211790e-01 9.323344299676e-01 9.264515361686e-01 9.203783430903e-01 9.143500576839e-01 9.086374434177e-01 9.034823068352e-01 8.991586781951e-01 8.958933575639e-01 8.939045273739e-01 8.933737378056e-01 8.944176774816e-01 8.971270786354e-01 9.014991289688e-01 9.075004496993e-01 9.150114096196e-01 9.238686513466e-01 9.338647751628e-01 9.447328221328e-01 9.562091643026e-01 9.679829641876e-01 9.797615693173e-01 9.912491825078e-01 1.002164494242e+00 1.012263758143e+00 1.021316453872e+00 1.029154870256e+00 1.035634246590e+00 1.040668245686e+00 1.044221913601e+00 1.046299692229e+00 1.046966600503e+00 1.046321853347e+00 1.044518782372e+00 1.041729630404e+00 1.038164737451e+00 1.034042401407e+00 1.029584427520e+00 1.025007884629e+00 1.020495260299e+00 1.016210927596e+00 1.012250094520e+00 1.008681301090e+00 1.005497354653e+00 1.002644325422e+00 1.000030010728e+00 9.975051337205e-01 9.949352598181e-01 9.921553385996e-01 9.890477406072e-01 9.855307356088e-01 9.815847677905e-01 9.772936459720e-01 9.728026319640e-01 9.683942413581e-01 9.644151286209e-01 9.612926966572e-01 9.595073937578e-01 9.595106255273e-01 9.617292283503e-01 9.664415804467e-01 9.737801314717e-01 9.836578994386e-01 9.957605345140e-01 1.009564301900e+00 1.024346252042e+00 1.039279400140e+00 1.053454590035e+00 1.066008013309e+00 1.076168394452e+00 1.083342132686e+00 1.087197689898e+00 1.087679421071e+00 1.085090351345e+00 1.080040803621e+00 1.073457574674e+00 1.066471544343e+00 1.060284708699e+00 1.056007974550e+00 1.054415962173e+00 1.055827109435e+00 1.059933277521e+00 1.065851005721e+00 1.072233286861e+00 1.077489100898e+00 1.080110179891e+00 1.078924558200e+00 1.073404690035e+00 1.063785865718e+00 1.051082825887e+00 1.036878121752e+00 1.022801011123e+00 1.011420896364e+00 9.989091182372e-01 9.862275116521e-01 9.754520732706e-01 9.402908317447e-01 8.535112118969e-01 7.661260181591e-01 7.454697119408e-01 8.072328430337e-01 8.938266759507e-01 9.419156850522e-01 9.252223765712e-01 8.608050269099e-01 8.027842326759e-01 8.080347982317e-01 8.746073305401e-01 9.420734068701e-01 9.520364410174e-01 8.821191582480e-01 7.566330669512e-01 6.552280226215e-01 6.772853814318e-01 8.108395568175e-01 9.512528997649e-01 1.021598058818e+00 9.941579903561e-01 8.850198356212e-01 7.542209876037e-01 6.942596709231e-01 7.506580718132e-01 8.590822415440e-01 9.365155623385e-01 9.455228458252e-01 8.945205811772e-01 8.268384917287e-01 7.959143839478e-01 8.193416367645e-01 8.624894676584e-01 8.817399327901e-01 8.640144790426e-01 8.351519957702e-01 8.409857112922e-01 9.002890573148e-01 9.786502008525e-01 1.021411985747e+00 9.930058525667e-01 8.952628690193e-01 7.774040118252e-01 7.309022839277e-01 8.090788813894e-01 9.492248498688e-01 1.058114750177e+00 1.082398363269e+00 1.014594903165e+00 8.912735443637e-01 7.895784181385e-01 7.865309938970e-01 8.716111061712e-01 9.630243148834e-01 9.983694498113e-01 9.636615214135e-01 8.899078677161e-01 8.379901127676e-01 8.532156286556e-01 9.151971401131e-01 9.633576469991e-01 9.543871161654e-01 8.866944151329e-01 8.037822869111e-01 7.759016524206e-01 8.336856516332e-01 9.263549691692e-01 9.820774819431e-01 9.619730631516e-01 8.736570985031e-01 7.749536905953e-01 7.547061719188e-01 8.425492293673e-01 9.650321601438e-01 1.036550915354e+00 1.013371389304e+00 9.000072213239e-01 7.550695069627e-01 6.914174971914e-01 7.793162402537e-01 9.377321507192e-01 1.056378845956e+00 1.078189693154e+00 9.971368848276e-01 8.551441226509e-01 7.432425740797e-01 7.563490584457e-01 8.749492866276e-01 9.967806066769e-01 1.050601353438e+00 1.016977096929e+00 9.207486704891e-01 8.232321684112e-01 7.942833503406e-01 8.479173680952e-01 9.293471685765e-01 9.819475891436e-01 9.854850978228e-01 9.553348613504e-01 9.265827755430e-01 9.262452538135e-01 9.494199565457e-01 9.678581736834e-01 9.597758886028e-01 9.295296280260e-01 9.074189598214e-01 9.262815387889e-01 9.867724594865e-01 1.053468100379e+00 1.085625912229e+00 1.063374672071e+00 9.978863240811e-01 9.300877572765e-01 9.099609072758e-01 9.525726902544e-01 1.020640380413e+00 1.062273888598e+00 1.047177400015e+00 9.778417657935e-01 8.886007625321e-01 8.321513217602e-01 8.412924708753e-01 8.946071638837e-01 9.417570761292e-01 9.471213544837e-01 9.047461157467e-01 8.351434364138e-01 7.726041455058e-01 7.422012367420e-01 7.401917672947e-01 7.442554404049e-01 7.419297114684e-01 7.435728343955e-01 7.697675970519e-01 8.234023233393e-01 8.785709046417e-01 8.992987374666e-01 8.636754655507e-01 7.808671793406e-01 7.037318462907e-01 7.145384648176e-01 8.359601557972e-01 9.964716056217e-01 1.114578078344e+00 1.140728497953e+00 1.060997418930e+00 9.005643762335e-01 7.361284157727e-01 6.937857996114e-01 8.175351323117e-01 9.955921937040e-01 1.120172995759e+00 1.140413677082e+00 1.049904423614e+00 8.821726562543e-01 7.165404235416e-01 6.667500575934e-01 7.621952829452e-01 8.998175122343e-01 9.883151562362e-01 9.939308087300e-01 9.288980802053e-01 8.436994769300e-01 8.087639678557e-01 8.582975716029e-01 9.522737675373e-01 1.026738363136e+00 1.044358320406e+00 1.006112129903e+00 9.492054004265e-01 9.309090190983e-01 9.838936007598e-01 1.080884113668e+00 1.163268869410e+00 1.184483781619e+00 1.127168882271e+00 1.007582375423e+00 8.779371452690e-01 8.157523753617e-01 8.629525485016e-01 9.712154850504e-01 1.060327509273e+00 1.077468596546e+00 1.005828608736e+00 8.627760795988e-01 7.040632236846e-01 6.255558672515e-01 6.885175341735e-01 8.257983240387e-01 9.418276589237e-01 9.854032901352e-01 9.490526786288e-01
 2.076459092842e+00 2.077175750009e+00 2.078524718167e+00 2.080538946464e+00 2.082755005462e+00 2.084526595754e+00 2.085532223762e+00 2.086076220133e+00 2.086854868441e+00 2.088363736110e+00 2.090497729389e+00 2.092673093124e+00 2.094302515386e+00 2.095231445961e+00 2.095840851493e+00 2.096767776304e+00 2.098417020971e+00 2.100620616987e+00 2.102769858192e+00 2.104305172037e+00 2.105161155723e+00 2.105801943185e+00 2.106854527651e+00 2.108640681424e+00 2.110920374087e+00 2.113054424104e+00 2.114500372963e+00 2.115271115637e+00 2.115935164097e+00 2.117143863523e+00 2.119100176696e+00 2.121417881564e+00 2.123447314821e+00 2.124779051177e+00 2.125548646487e+00 2.126331597024e+00 2.127693169693e+00 2.129745811825e+00 2.132067235403e+00 2.134039512666e+00 2.135320554132e+00 2.136102054787e+00 2.136961229830e+00 2.138436503234e+00 2.140602252939e+00 2.142982291974e+00 2.144912517398e+00 2.146085445140e+00 2.146806305937e+00 2.147754147454e+00 2.149427150358e+00 2.151744707432e+00 2.154108126309e+00 2.155888117769e+00 2.156932077137e+00 2.157687564900e+00 2.158827044922e+00 2.160697587650e+00 2.163061198009e+00 2.165314719163e+00 2.166969107420e+00 2.168011076614e+00 2.168894344021e+00 2.170186441208e+00 2.172136806341e+00 2.174494659645e+00 2.176709161929e+00 2.178351268675e+00 2.179422601950e+00 2.180354232266e+00 2.181701438781e+00 2.183721622605e+00 2.186163288303e+00 2.188427750976e+00 2.190039751198e+00 2.191031545383e+00 2.191929741857e+00 2.193367625320e+00 2.195572961409e+00 2.198161331752e+00 2.200417930582e+00 2.201877361787e+00 2.202728595512e+00 2.203665114920e+00 2.205328216981e+00 2.207775657456e+00 2.210428663705e+00 2.212531077139e+00 2.213777380075e+00 2.214575502895e+00 2.215704006217e+00 2.217665479825e+00 2.220277564004e+00 2.222839900561e+00 2.224708173970e+00 2.225815247348e+00 2.226719839964e+00 2.228135917812e+00 2.230341427848e+00 2.232972346403e+00 2.235347344179e+00 2.237023557834e+00 2.238131191008e+00 2.239250539473e+00 2.240933106851e+00 2.243258412149e+00 2.245801544027e+00 2.247993356816e+00 2.249583161580e+00 2.250798444363e+00 2.252146552832e+00 2.254006870254e+00 2.256343054309e+00 2.258760522419e+00 2.260831697425e+00 2.262430390176e+00 2.263797720693e+00 2.265329095429e+00 2.267276361773e+00 2.269563774260e+00 2.271871312058e+00 2.273890232706e+00 2.275557009837e+00 2.277075279715e+00 2.278741840301e+00 2.280720286824e+00 2.282941122173e+00 2.285164594088e+00 2.287173745975e+00 2.288933451324e+00 2.290594099080e+00 2.292362800194e+00 2.294348606526e+00 2.296502672786e+00 2.298665666667e+00 2.300685962890e+00 2.302533269472e+00 2.304306204158e+00 2.306141204672e+00 2.308122607970e+00 2.310229954216e+00 2.312359147400e+00 2.314401910192e+00 2.316323565133e+00 2.318182986023e+00 2.320068182317e+00 2.322050302781e+00 2.324133790183e+00 2.326261059885e+00 2.328353048978e+00 2.330374411480e+00 2.332341601440e+00 2.334300304730e+00 2.336301322944e+00 2.338373255044e+00 2.340503254330e+00 2.342652170698e+00 2.344785656977e+00 2.346883212504e+00 2.348936675398e+00 2.350970177886e+00 2.353025252976e+00 2.355135969907e+00 2.357308710738e+00 2.359519629771e+00 2.361716491429e+00 2.363848856578e+00 2.365912782247e+00 2.367957563108e+00 2.370044286765e+00 2.372210174431e+00 2.374442723335e+00 2.376679114226e+00 2.378853192359e+00 2.380947350199e+00 2.382998397742e+00 2.385068559986e+00 2.387211352518e+00 2.389427593558e+00 2.391669412203e+00 2.393866424623e+00 2.395984379037e+00 2.398041926773e+00 2.400102384880e+00 2.402234412512e+00 2.404452408734e+00 2.406709805333e+00 2.408925273166e+00 2.411052355367e+00 2.413114702556e+00 2.415187916744e+00 2.417352076490e+00 2.419611904214e+00 2.421898374401e+00 2.424125455719e+00 2.426257266436e+00 2.428338556506e+00 2.430466950358e+00 2.432703350107e+00 2.435024725459e+00 2.437339279629e+00 2.439567708023e+00 2.441711758727e+00 2.443849188183e+00 2.446074899451e+00 2.448410111923e+00 2.450785643661e+00 2.453106582874e+00 2.455333562117e+00 2.457517274810e+00 2.459754798759e+00 2.462103231015e+00 2.464520748861e+00 2.466910678436e+00 2.469210411816e+00 2.471447462359e+00 2.473711979761e+00 2.476072279716e+00 2.478509080317e+00 2.480932067031e+00 2.483270605442e+00 2.485539433106e+00 2.487818431548e+00 2.490176350116e+00 2.492603446496e+00 2.495019078166e+00 2.497354172539e+00 2.499618328628e+00 2.501886532235e+00 2.504220426271e+00 2.506609571765e+00 2.508984067345e+00 2.511284361393e+00 2.513522473300e+00 2.515769875989e+00 2.518076945118e+00 2.520424385248e+00 2.522750880297e+00 2.525013585051e+00 2.527236302597e+00 2.529484753000e+00 2.531792393578e+00 2.534129044483e+00 2.536438034792e+00 2.538697051692e+00 2.540941787135e+00 2.543228981384e+00 2.545575227858e+00 2.547937528323e+00 2.550264941111e+00 2.552556053074e+00 2.554856762134e+00 2.557205169030e+00 2.559592818042e+00 2.561972834448e+00 2.564313607838e+00 2.566634837825e+00 2.568977821593e+00 2.571352487734e+00 2.573733566286e+00 2.576083937303e+00 2.578400744038e+00 2.580718330255e+00 2.583061467516e+00 2.585415069590e+00 2.587749262421e+00 2.590049403052e+00 2.592339638354e+00 2.594653235339e+00 2.596990927480e+00 2.599320914366e+00 2.601625730826e+00 2.603919350107e+00 2.606229620987e+00 2.608569497312e+00 2.610918119099e+00 2.613244083486e+00 2.615555802222e+00 2.617874793023e+00 2.620216181919e+00 2.622565423901e+00 2.624900904446e+00 2.627212817324e+00 2.629519351227e+00 2.631840085063e+00 2.634165571787e+00 2.636476932019e+00 2.638772672094e+00 2.641061223801e+00 2.643356535402e+00 2.645657580108e+00 2.647949331996e+00 2.650229906492e+00 2.652510204952e+00 2.654800592046e+00 2.657092293137e+00 2.659377303832e+00 2.661650967609e+00 2.663922808790e+00 2.666203746164e+00 2.668483894381e+00 2.670750179132e+00 2.673004989687e+00 2.675255201755e+00 2.677507744962e+00 2.679761430881e+00 2.682001750425e+00 2.684228434704e+00 2.686452602634e+00 2.688680577795e+00 2.690908207453e+00 2.693127877947e+00 2.695338295988e+00 2.697544683933e+00 2.699752994266e+00 2.701959216118e+00 2.704155405221e+00 2.706343004827e+00 2.708527688732e+00 2.710708185805e+00 2.712881697726e+00 2.715045458346e+00 2.717201325360e+00 2.719354635698e+00 2.721503666925e+00 2.723644657104e+00 2.725776642405e+00 2.727903802463e+00 2.730027425445e+00 2.732144311546e+00 2.734254192402e+00 2.736353882227e+00 2.738447894323e+00 2.740536102907e+00 2.742614869445e+00 2.744684190993e+00 2.746746559568e+00 2.748800077752e+00 2.750848210059e+00 2.752886767169e+00 2.754915889028e+00 2.756937781785e+00 2.758952934024e+00 2.760958785860e+00 2.762955317652e+00 2.764941705871e+00 2.766919487913e+00 2.768890005529e+00 2.770850338444e+00 2.772797568598e+00 2.774736019154e+00 2.776665684783e+00 2.778586675840e+00 2.780497003761e+00 2.782394606158e+00 2.784283337600e+00 2.786163214508e+00 2.788032170033e+00 2.789889135906e+00 2.791735335250e+00 2.793570261268e+00 2.795394387638e+00 2.797207130838e+00 2.799006673979e+00 2.800795751109e+00 2.802573230889e+00 2.804338060555e+00 2.806091216041e+00 2.807831550772e+00 2.809558649528e+00 2.811275001201e+00 2.812978627433e+00 2.814667698031e+00 2.816344368983e+00 2.818008012149e+00 2.819656884875e+00 2.821293411914e+00 2.822916203644e+00 2.824525283471e+00 2.826120594684e+00 2.827701541918e+00 2.829267946230e+00 2.830818907613e+00 2.832356657619e+00 2.833878547643e+00 2.835386910040e+00 2.836878153221e+00 2.838355142368e+00 2.839816296262e+00 2.841260991765e+00 2.842690904330e+00 2.844104931663e+00 2.845502843938e+00 2.846884121641e+00 2.848248173780e+00 2.849595727421e+00 2.850926898247e+00 2.852240146663e+00 2.853536406393e+00 2.854817335111e+00 2.856079303424e+00 2.857323687981e+00 2.858549347359e+00 2.859756590961e+00 2.860947847396e+00 2.862120336749e+00 2.863273979097e+00 2.864409016108e+00 2.865524460454e+00 2.866620854485e+00 2.867697570392e+00 2.868757144352e+00 2.869796194439e+00 2.870814847550e+00 2.871814674136e+00 2.872793586740e+00 2.873751861665e+00 2.874689709549e+00 2.875608143811e+00 2.876506974986e+00 2.877383037032e+00 2.878237677212e+00 2.879069940716e+00 2.879884144169e+00 2.880675812751e+00 2.881444954686e+00 2.882192476459e+00 2.882916958337e+00 2.883619094152e+00 2.884299555004e+00 2.884957596132e+00 2.885592528779e+00 2.886204105442e+00 2.886791686942e+00 2.887356336396e+00 2.887898058989e+00 2.888415840736e+00 2.888909683758e+00 2.889380491665e+00 2.889826799786e+00 2.890246752219e+00 2.890642436705e+00 2.891014583364e+00 2.891362473997e+00 2.891685561254e+00 2.891982081802e+00 2.892253614652e+00 2.892498871313e+00 2.892717693472e+00 2.892911780033e+00 2.893080714158e+00 2.893223953691e+00 2.893339613507e+00 2.893428404447e+00 2.893489012662e+00 2.893523061422e+00 2.893531624060e+00 2.893514347480e+00 2.893467427406e+00 2.893393471614e+00 2.893290287902e+00 2.893160419203e+00 2.893003071461e+00 2.892818009353e+00 2.892603529093e+00 2.892361286513e+00 2.892090170187e+00 2.891789289251e+00 2.891461536538e+00 2.891102806499e+00 2.890716817365e+00 2.890300973138e+00 2.889854522374e+00 2.889378733844e+00 2.888874609305e+00 2.888340632480e+00 2.887776776348e+00 2.887180913575e+00 2.886557376950e+00 2.885903476861e+00 2.885217547882e+00 2.884502401565e+00 2.883755853951e+00 2.882978934328e+00 2.882171849054e+00 2.881333222512e+00 2.880462853166e+00 2.879561925095e+00 2.878628742649e+00 2.877665369853e+00 2.876670063646e+00 2.875643668636e+00 2.874585341312e+00 2.873494472822e+00 2.872372881888e+00 2.871218723391e+00 2.870032594435e+00 2.868815578598e+00 2.867564379658e+00 2.866281790889e+00 2.864967832898e+00 2.863620587154e+00 2.862241181505e+00 2.860829436766e+00 2.859385440036e+00 2.857909652448e+00 2.856399750324e+00 2.854858837510e+00 2.853284734463e+00 2.851675961228e+00 2.850036067515e+00 2.848362899858e+00 2.846659230431e+00 2.844919894304e+00 2.843147717719e+00 2.841343233849e+00 2.839506297063e+00 2.837635764008e+00 2.835733316540e+00 2.833797146834e+00 2.831828206607e+00 2.829826095427e+00 2.827790984620e+00 2.825723808607e+00 2.823622703802e+00 2.821489290088e+00 2.819323165382e+00 2.817124216932e+00 2.814892608829e+00 2.812627943219e+00 2.810331123346e+00 2.808002274602e+00 2.805640696640e+00 2.803247526380e+00 2.800821973225e+00 2.798363627116e+00 2.795873351323e+00 2.793349656569e+00 2.790795868284e+00 2.788210473844e+00 2.785593041278e+00 2.782944835384e+00 2.780263010391e+00 2.777549825459e+00 2.774806815690e+00 2.772031911479e+00 2.769227518511e+00 2.766391212156e+00 2.763524343905e+00 2.760627307565e+00 2.757699652220e+00 2.754742016545e+00 2.751753191291e+00 2.748735601749e+00 2.745689351742e+00 2.742613181186e+00 2.739507332499e+00 2.736373463290e+00 2.733209997092e+00 2.730019531283e+00 2.726799715267e+00 2.723552057469e+00 2.720276837656e+00 2.716973917969e+00 2.713646503090e+00 2.710290724597e+00 2.706908005665e+00 2.703499434423e+00 2.700063060753e+00 2.696603918060e+00 2.693119156447e+00 2.689610515955e+00 2.686077361355e+00 2.682518149313e+00 2.678936744221e+00 2.675330726210e+00 2.671702900956e+00 2.668054745378e+00 2.664383744949e+00 2.660689022340e+00 2.656972455903e+00 2.653236288226e+00 2.649480728822e+00 2.645705569661e+00 2.641911472291e+00 2.638098393100e+00 2.634264800298e+00 2.630413320621e+00 2.626545631283e+00 2.622661154707e+00 2.618762570006e+00 2.614846813280e+00 2.610914853801e+00 2.606967071787e+00 2.603006222135e+00 2.599033202801e+00 2.595046836240e+00 2.591048325014e+00 2.587037929649e+00 2.583015580340e+00 2.578983184827e+00 2.574940742792e+00 2.570890092730e+00 2.566831920897e+00 2.562766165008e+00 2.558692702289e+00 2.554610218646e+00 2.550523431943e+00 2.546432896995e+00 2.542339606299e+00 2.538242055869e+00 2.534141214529e+00 2.530037952920e+00 2.525932530071e+00 2.521829098742e+00 2.517726375435e+00 2.513623293480e+00 2.509521977544e+00 2.505423843576e+00 2.501328801593e+00 2.497239669251e+00 2.493155437525e+00 2.489077244550e+00 2.485004795136e+00 2.480939945807e+00 2.476886026870e+00 2.472842612909e+00 2.468809637925e+00 2.464785854044e+00 2.460775105857e+00 2.456777983289e+00 2.452797676705e+00 2.448833592712e+00 2.444884278222e+00 2.440951459583e+00 2.437038265023e+00 2.433143576989e+00 2.429270952620e+00 2.425418850886e+00 2.421588894942e+00 2.417782217586e+00 2.413999190457e+00 2.410242211878e+00 2.406512031668e+00 2.402807287521e+00 2.399132277542e+00 2.395484480286e+00 2.391869758586e+00 2.388284834861e+00 2.384732100549e+00 2.381214029020e+00 2.377727203851e+00 2.374277715557e+00 2.370863519467e+00 2.367488105400e+00 2.364151136195e+00 2.360851668321e+00 2.357593189024e+00 2.354374634685e+00 2.351200581935e+00 2.348070409164e+00 2.344983061503e+00 2.341942100820e+00 2.338944682502e+00 2.335997266824e+00 2.333098545272e+00 2.330247079649e+00 2.327447454019e+00 2.324695869313e+00 2.321999123534e+00 2.319353897601e+00 2.316761714806e+00 2.314225777808e+00 2.311741940700e+00 2.309317333764e+00 2.306947729290e+00 2.304637211220e+00 2.302384964629e+00 2.300190732729e+00 2.298058155536e+00 2.295984724975e+00 2.293973860491e+00 2.292025161313e+00 2.290138226684e+00 2.288316919358e+00 2.286555962504e+00 2.284863574873e+00 2.283233158043e+00 2.281669276195e+00 2.280173226179e+00 2.278740775618e+00 2.277380136298e+00 2.276081364881e+00 2.274855198314e+00 2.273695906214e+00 2.272603562314e+00 2.271583871555e+00 2.270627917235e+00 2.269747259734e+00 2.268932197496e+00 2.268189419061e+00 2.267516492431e+00 2.266910099090e+00 2.266379852418e+00 2.265913510535e+00 2.265523124548e+00 2.265199718540e+00 2.264944869831e+00 2.264765626330e+00 2.264648203034e+00 2.264607898747e+00 2.264630603064e+00 2.264725814084e+00 2.264890311303e+00 2.265118331696e+00 2.265422602491e+00 2.265784977580e+00 2.266221366614e+00 2.266722218675e+00 2.267286635448e+00 2.267922024458e+00 2.268612560064e+00 2.269377790122e+00 2.270197929123e+00 2.271084930740e+00 2.272034489554e+00 2.273038095374e+00 2.274111768206e+00 2.275233721169e+00 2.276422526320e+00 2.277663339861e+00 2.278960179638e+00 2.280316796450e+00 2.281718197580e+00 2.283183280672e+00 2.284688757327e+00 2.286250281072e+00 2.287860922436e+00 2.289513325700e+00 2.291221103829e+00 2.292961094830e+00 2.294757736764e+00 2.296586402068e+00 2.298458379899e+00 2.300372909927e+00 2.302315166149e+00 2.304305494440e+00 2.306317353325e+00 2.308369852387e+00 2.310449651394e+00 2.312556217572e+00 2.314696892464e+00 2.316850840528e+00 2.319041669177e+00 2.321243006320e+00 2.323470730424e+00 2.325714911944e+00 2.327969455878e+00 2.330250053705e+00 2.332527727734e+00 2.334828233074e+00 2.337128078926e+00 2.339436491216e+00 2.341752581230e+00 2.344061297722e+00 2.346382138298e+00 2.348687595591e+00 2.350998562321e+00 2.353297900453e+00 2.355587197021e+00 2.357872235886e+00 2.360133163335e+00 2.362391076883e+00 2.364621533570e+00 2.366837153643e+00 2.369030647560e+00 2.371195598287e+00 2.373342689833e+00 2.375450030325e+00 2.377534848883e+00 2.379582045838e+00 2.381595055831e+00 2.383572520427e+00 2.385503251436e+00 2.387400179708e+00 2.389245031773e+00 2.391047450264e+00 2.392800504439e+00 2.394498129743e+00 2.396148417607e+00 2.397735602192e+00 2.399270154222e+00 2.400742367004e+00 2.402149525985e+00 2.403495977389e+00 2.404769384179e+00 2.405980467340e+00 2.407113858173e+00 2.408174442646e+00 2.409162851695e+00 2.410065888646e+00 2.410896627029e+00 2.411637845432e+00 2.412297948309e+00 2.412870779970e+00 2.413350924867e+00 2.413746949246e+00 2.414040627262e+00 2.414248324368e+00 2.414352552751e+00 2.414356996405e+00 2.414265846302e+00 2.414062433510e+00 2.413764074516e+00 2.413348362883e+00 2.412829882321e+00 2.412198871495e+00 2.411450353806e+00 2.410596756656e+00 2.409614641355e+00 2.408524224224e+00 2.407306451529e+00 2.405969298298e+00 2.404511897308e+00 2.402921117192e+00 2.401214030132e+00 2.399367390638e+00 2.397399594540e+00 2.395296355912e+00 2.393057578154e+00 2.390690984367e+00 2.388178400122e+00 2.385540093414e+00 2.382753113919e+00 2.379830338813e+00 2.376767555473e+00 2.373556410034e+00 2.370212079082e+00 2.366709367497e+00 2.363073181770e+00 2.359282454867e+00 2.355343823416e+00 2.351262854324e+00 2.347021564307e+00 2.342642048494e+00 2.338099041794e+00 2.333410958953e+00 2.328568329861e+00 2.323566704212e+00 2.318422157191e+00 2.313107673758e+00 2.307651634952e+00 2.302030395094e+00 2.296256216644e+00 2.290329450095e+00 2.284234171242e+00 2.277997816505e+00 2.271588369714e+00 2.265032114992e+00 2.258314445619e+00 2.251434783414e+00 2.244409526279e+00 2.237210050915e+00 2.229869441735e+00 2.222360444709e+00 2.214698860894e+00 2.206884274178e+00 2.198902720489e+00 2.190781829969e+00 2.182489468052e+00 2.174055214281e+00 2.165462199892e+00 2.156712275491e+00 2.147821876857e+00 2.138763818614e+00 2.129571386728e+00 2.120217434768e+00 2.110720328353e+00 2.101079786056e+00 2.091282659475e+00 2.081357075392e+00 2.071271136244e+00 2.061057067029e+00 2.050696889082e+00 2.040194837928e+00 2.029567155950e+00 2.018788849904e+00 2.007893548170e+00 1.996854359796e+00 1.985690246110e+00 1.974404070198e+00 1.962980554364e+00 1.951450252160e+00 1.939784116247e+00 1.928010883884e+00 1.916119857378e+00 1.904110495992e+00 1.892003309578e+00 1.879771223686e+00 1.867451196771e+00 1.855020654784e+00 1.842491390027e+00 1.829875060437e+00 1.817151992049e+00 1.804357336034e+00 1.791463092564e+00 1.778494158531e+00 1.765449418758e+00 1.752319608854e+00 1.739135061080e+00 1.725868015945e+00 1.712550215298e+00 1.699169943198e+00 1.685729748743e+00 1.672253958921e+00 1.658715358209e+00 1.645150902907e+00 1.631540873208e+00 1.617900530688e+00 1.604243267702e+00 1.590547615878e+00 1.576854623887e+00 1.563136260765e+00 1.549418852079e+00 1.535705609451e+00 1.521984441264e+00 1.508293206204e+00 1.494600601665e+00 1.480944296796e+00 1.467314369948e+00 1.453711865634e+00 1.440167839309e+00 1.426651346902e+00 1.413208688608e+00 1.399817043276e+00 1.386492951360e+00 1.373256968389e+00 1.360083661368e+00 1.347022128600e+00 1.334040211190e+00 1.321170328442e+00 1.308416798165e+00 1.295767551423e+00 1.283266750774e+00 1.270879514655e+00 1.258651230461e+00 1.246568573877e+00 1.234638691983e+00 1.222891323884e+00 1.211297744725e+00 1.199909457250e+00 1.188698076274e+00 1.177690235014e+00 1.166897967495e+00 1.156306675607e+00 1.145959889247e+00 1.135827353272e+00 1.125947612431e+00 1.116315252101e+00 1.106932398096e+00 1.097829116889e+00 1.088980961742e+00 1.080430000897e+00 1.072156426621e+00 1.064180360987e+00 1.056511961084e+00 1.049141083636e+00 1.042099148637e+00 1.035365788053e+00 1.028968289482e+00 1.022901288416e+00 1.017168806995e+00 1.011785123636e+00 1.006739484565e+00 1.002053335219e+00 9.977129320837e-01 9.937334927839e-01 9.901116501663e-01 9.868481541190e-01 9.839502692641e-01 9.814077237244e-01 9.792349141565e-01 9.774154785613e-01 9.759621038246e-01 9.748639187040e-01 9.741208726658e-01 9.737363335339e-01 9.736937479830e-01 9.740065955662e-01 9.746517608992e-01 9.756398778966e-01 9.769573084394e-01 9.785960844763e-01 9.805619027908e-01 9.828283928744e-01 9.854113303031e-01 9.882827556990e-01 9.914478894876e-01 9.948964921867e-01 9.986101908148e-01 1.002599264125e+00 1.006831807172e+00 1.011320943400e+00 1.016043144590e+00 1.020989143169e+00 1.026163088176e+00 1.031532378456e+00 1.037113925107e+00 1.042872719774e+00 1.048815658854e+00 1.054929515894e+00 1.061193261868e+00 1.067617765872e+00 1.074168155222e+00 1.080856679233e+00 1.087658933835e+00 1.094566950437e+00 1.101580020936e+00 1.108669924399e+00 1.115847877327e+00 1.123085305640e+00 1.130382299864e+00 1.137727593842e+00 1.145103398592e+00 1.152514817536e+00 1.159932393523e+00 1.167363762083e+00 1.174786544231e+00 1.182195496804e+00 1.189584972974e+00 1.196931113107e+00 1.204244046453e+00 1.211493513741e+00 1.218684663683e+00 1.225803063595e+00 1.232831488996e+00 1.239777399928e+00 1.246610073204e+00 1.253341083617e+00 1.259945993128e+00 1.266420170513e+00 1.272764022594e+00 1.278948668438e+00 1.284990947235e+00 1.290860311920e+00 1.296561230223e+00 1.302090058720e+00 1.307419420364e+00 1.312572209478e+00 1.317512437856e+00 1.322253498143e+00 1.326786577846e+00 1.331092515203e+00 1.335195107696e+00 1.339055979018e+00 1.342699003147e+00 1.346110977796e+00 1.349280357074e+00 1.352231047563e+00 1.354928595394e+00 1.357403670178e+00 1.359639672917e+00 1.361635764070e+00 1.363414613514e+00 1.364947851738e+00 1.366273088696e+00 1.367370076288e+00 1.368253091773e+00 1.368939204659e+00 1.369412250124e+00 1.369711238596e+00 1.369816517632e+00 1.369756923415e+00 1.369542322484e+00 1.369171197220e+00 1.368679788845e+00 1.368056610518e+00 1.367337262303e+00 1.366525877479e+00 1.365636152665e+00 1.364699203462e+00 1.363710052701e+00 1.362709498714e+00 1.361696197988e+00 1.360695134216e+00 1.359730914717e+00 1.358803778437e+00 1.357952881162e+00 1.357174008970e+00 1.356496651703e+00 1.355936072979e+00 1.355496651638e+00 1.355208634528e+00 1.355066152210e+00 1.355095148689e+00 1.355299414932e+00 1.355684239484e+00 1.356265390191e+00 1.357034122066e+00 1.358006917167e+00 1.359174764282e+00 1.360539815437e+00 1.362102312166e+00 1.363846604794e+00 1.365778323351e+00 1.367874824421e+00 1.370133043841e+00 1.372538423026e+00 1.375066915162e+00 1.377715314140e+00 1.380449729143e+00 1.383259891722e+00 1.386121336135e+00 1.389003423133e+00 1.391897921398e+00 1.394760687701e+00 1.397582232495e+00 1.400328112391e+00 1.402970617491e+00 1.405494864785e+00 1.407856228670e+00 1.410049589138e+00 1.412033302636e+00 1.413789359914e+00 1.415301533658e+00 1.416526168979e+00 1.417471773321e+00 1.418089506012e+00 1.418377548523e+00 1.418319421114e+00 1.417880560643e+00 1.417077274637e+00 1.415863259188e+00 1.414252327565e+00 1.412226335522e+00 1.409767630878e+00 1.406892062306e+00 1.403563491647e+00 1.399806730067e+00 1.395598567539e+00 1.390943968614e+00 1.385845114416e+00 1.380287640781e+00 1.374291400585e+00 1.367833857143e+00 1.360934495365e+00 1.353581570659e+00 1.345777555561e+00 1.337531310161e+00 1.328822643232e+00 1.319678714750e+00 1.310070319555e+00 1.300017597499e+00 1.289514518445e+00 1.278545601169e+00 1.267138723965e+00 1.255256754021e+00 1.242934015667e+00 1.230148108728e+00 1.216906844097e+00 1.203227042871e+00 1.189086201717e+00 1.174531288633e+00 1.159538181372e+00 1.144149602749e+00 1.128381495843e+00 1.112245772766e+00 1.095809054926e+00 1.079074091480e+00 1.062125551124e+00 1.044999699919e+00 1.027770678796e+00 1.010526271358e+00 9.933325230758e-01 9.763196377020e-01 9.595639877282e-01 9.432161460438e-01 9.273870892882e-01 9.122137932954e-01 8.978597544800e-01 8.844376579000e-01 8.721343659206e-01 8.610592182875e-01 8.513666999117e-01 8.431786541270e-01 8.365801619938e-01 8.316812395842e-01 8.285001757410e-01 8.270914799201e-01 8.274154507514e-01 8.294365471964e-01 8.330783013906e-01 8.382008574670e-01 8.446946549199e-01 8.523516026171e-01 8.610083168371e-01 8.704462993381e-01 8.804413987196e-01 8.907916791112e-01 9.012488252483e-01 9.116211081922e-01 9.216769184156e-01 9.312326770761e-01 9.401035139393e-01 9.481171271889e-01 9.551450071435e-01 9.610447358830e-01 9.657415198780e-01 9.691482215445e-01 9.712283596879e-01 9.719742053080e-01 9.713912479700e-01 9.695433150530e-01 9.664989704922e-01 9.623849886413e-01 9.573365750205e-01 9.515350787801e-01 9.451899559455e-01 9.385201616206e-01 9.317904022096e-01 9.252505110590e-01 9.191870499290e-01 9.138580771912e-01 9.095205814423e-01 9.064126733554e-01 9.047162019862e-01 9.045952189726e-01 9.061286766226e-01 9.093592530722e-01 9.142481203903e-01 9.206970718192e-01 9.285559758025e-01 9.376030537414e-01 9.475993176105e-01 9.582484564441e-01 9.692550907395e-01 9.803057336893e-01 9.910941755726e-01 1.001338483557e+00 1.010761472652e+00 1.019147313959e+00 1.026297239966e+00 1.032066813656e+00 1.036365003814e+00 1.039143434959e+00 1.040413608203e+00 1.040229804156e+00 1.038706794097e+00 1.035985119798e+00 1.032255519980e+00 1.027728377218e+00 1.022629826957e+00 1.017193953990e+00 1.011634091514e+00 1.006158000335e+00 1.000911997545e+00 9.960226627463e-01 9.915449763634e-01 9.874827028296e-01 9.838022532720e-01 9.803983028544e-01 9.771711522309e-01 9.739797042544e-01 9.707139114444e-01 9.672910085523e-01 9.636733873730e-01 9.599251112762e-01 9.561605419648e-01 9.526290016929e-01 9.496481646990e-01 9.476131471684e-01 9.469817446103e-01 9.481924862118e-01 9.516631927602e-01 9.576779578314e-01 9.663814212691e-01 9.777023825000e-01 9.913492823881e-01 1.006817412378e+00 1.023401718518e+00 1.040282401004e+00 1.056550244949e+00 1.071331155620e+00 1.083827680496e+00 1.093407089088e+00 1.099684441135e+00 1.102533103162e+00 1.102171799593e+00 1.099109149996e+00 1.094160963772e+00 1.088349672905e+00 1.082776596246e+00 1.078490705824e+00 1.076255012506e+00 1.076447226643e+00 1.078894266881e+00 1.082909943921e+00 1.087389981882e+00 1.090991075736e+00 1.092433348223e+00 1.090713550456e+00 1.085373585031e+00 1.076589082315e+00 1.065147229760e+00 1.052230756413e+00 1.038936044731e+00 1.027436775444e+00 1.013851231230e+00 9.991323496286e-01 9.856773108610e-01 9.472635013346e-01 8.567051163562e-01 7.688579344431e-01 7.521729577078e-01 8.193326139982e-01 9.092912473927e-01 9.581335510941e-01 9.401820852514e-01 8.730005142093e-01 8.107191731061e-01 8.103983725289e-01 8.713009097390e-01 9.340103777039e-01 9.407061225031e-01 8.700128672894e-01 7.478719042312e-01 6.546601481810e-01 6.837502713298e-01 8.159832992627e-01 9.492164817807e-01 1.010635062323e+00 9.756484737488e-01 8.635076558565e-01 7.378267124872e-01 6.909586404398e-01 7.573025536903e-01 8.650180065955e-01 9.341122400628e-01 9.316356629953e-01 8.702007203311e-01 7.979450331075e-01 7.718565945202e-01 8.060371171210e-01 8.582726279076e-01 8.814932497110e-01 8.628342324046e-01 8.296457235258e-01 8.302683447668e-01 8.860987018801e-01 9.633043261961e-01 1.006491773911e+00 9.796384059443e-01 8.843521936346e-01 7.690553369891e-01 7.230908846344e-01 7.984472354016e-01 9.346922611932e-01 1.041576377317e+00 1.067803477980e+00 1.006882512926e+00 8.941325993886e-01 8.003231806135e-01 7.925299221347e-01 8.617924635160e-01 9.377515299764e-01 9.662116856558e-01 9.377207722046e-01 8.837644139897e-01 8.561765520905e-01 8.821179144036e-01 9.336130913136e-01 9.591297766870e-01 9.283094727783e-01 8.517531967048e-01 7.831395382021e-01 7.885345185096e-01 8.720380816877e-01 9.669102164479e-01 1.006425363680e+00 9.622102564971e-01 8.534789276980e-01 7.523000260473e-01 7.546254158158e-01 8.686421286036e-01 1.000681049025e+00 1.065584104841e+00 1.026390147987e+00 8.958276142995e-01 7.435107259801e-01 6.929433435211e-01 8.008233214776e-01 9.652486906711e-01 1.075768625227e+00 1.081368110199e+00 9.833991176216e-01 8.338253883778e-01 7.353886586724e-01 7.763286323766e-01 9.096707162030e-01 1.026268796493e+00 1.061270187955e+00 1.003259331162e+00 8.873798183720e-01 7.889882979306e-01 7.845762586026e-01 8.686872179524e-01 9.655793213684e-01 1.015467786468e+00 1.003166347319e+00 9.525046493476e-01 9.097077506614e-01 9.100972198789e-01 9.458695926915e-01 9.785040578581e-01 9.782289356334e-01 9.464482693625e-01 9.155606023293e-01 9.255309529786e-01 9.841109993762e-01 1.056405782667e+00 1.097520693475e+00 1.082831217962e+00 1.019160417214e+00 9.439544692020e-01 9.080026918546e-01 9.346096899782e-01 9.947649702742e-01 1.038362119980e+00 1.033290523276e+00 9.788171925600e-01 9.036130925236e-01 8.514565267174e-01 8.494672068867e-01 8.822730048900e-01 9.103904900575e-01 9.056581903805e-01 8.661005953444e-01 8.126584976787e-01 7.735091104384e-01 7.607871802277e-01 7.609393446195e-01 7.531974721921e-01 7.343349000629e-01 7.260581811908e-01 7.561236308973e-01 8.234472332826e-01 8.918439115407e-01 9.186004886642e-01 8.801923173419e-01 7.875513048236e-01 6.991589142062e-01 7.074950657279e-01 8.371107107678e-01 1.006601796912e+00 1.128127541019e+00 1.150155980390e+00 1.058578256269e+00 8.799284553117e-01 6.976257501191e-01 6.581233746184e-01 8.068492397374e-01 1.006265165425e+00 1.140333644289e+00 1.157428113352e+00 1.051006660162e+00 8.557510820962e-01 6.607441767360e-01 6.143591339521e-01 7.536375487231e-01 9.352291522973e-01 1.052165202909e+00 1.066351867267e+00 9.863101162510e-01 8.621883887485e-01 7.811138672404e-01 8.146656160366e-01 9.337532827056e-01 1.052979885809e+00 1.113772480556e+00 1.100414968334e+00 1.035478712566e+00 9.715080019994e-01 9.642779908240e-01 1.024484233656e+00 1.107176321047e+00 1.156134622816e+00 1.138147466592e+00 1.052545039436e+00 9.326188886316e-01 8.410503373256e-01 8.359787279186e-01 9.090446960116e-01 9.937871419434e-01 1.029362085045e+00 9.872015287233e-01 8.728452553038e-01 7.283348170294e-01 6.355752829774e-01 6.686183430526e-01 7.925491912543e-01 9.158608194362e-01 9.788516861605e-01 9.649406530466e-01
 2.142732019580e+00 2.143524657460e+00 2.144968416432e+00 2.147100255949e+00 2.149439951318e+00 2.151322545347e+00 2.152418261195e+00 2.153038318941e+00 2.153895453474e+00 2.155501578981e+00 2.157753367950e+00 2.160051876273e+00 2.161790040471e+00 2.162804632266e+00 2.163486310661e+00 2.164492617035e+00 2.166242051111e+00 2.168564697016e+00 2.170834433701e+00 2.172473081458e+00 2.173412018943e+00 2.174124845044e+00 2.175257713535e+00 2.177146593330e+00 2.179544298505e+00 2.181795530074e+00 2.183341395483e+00 2.184192230414e+00 2.184927092300e+00 2.186217777852e+00 2.188277006009e+00 2.190714057353e+00 2.192859244442e+00 2.194286025934e+00 2.195130228676e+00 2.195982746237e+00 2.197428474096e+00 2.199587694195e+00 2.202027243628e+00 2.204109322764e+00 2.205480790520e+00 2.206334714514e+00 2.207264775541e+00 2.208826125323e+00 2.211097880158e+00 2.213592504356e+00 2.215631057504e+00 2.216892233502e+00 2.217685169644e+00 2.218701795889e+00 2.220460531049e+00 2.222884182278e+00 2.225364408579e+00 2.227250775414e+00 2.228377616721e+00 2.229197433581e+00 2.230405774719e+00 2.232364887732e+00 2.234839476966e+00 2.237207782861e+00 2.238959898056e+00 2.240076480161e+00 2.241023675543e+00 2.242388600815e+00 2.244431938636e+00 2.246898520383e+00 2.249220054635e+00 2.250953416137e+00 2.252098443042e+00 2.253097413726e+00 2.254518503963e+00 2.256630363564e+00 2.259175109011e+00 2.261542833714e+00 2.263246849495e+00 2.264314297916e+00 2.265277346219e+00 2.266784943966e+00 2.269078287857e+00 2.271770638011e+00 2.274134564937e+00 2.275685485613e+00 2.276605833801e+00 2.277598789233e+00 2.279328956608e+00 2.281868634410e+00 2.284632151456e+00 2.286841643360e+00 2.288170459857e+00 2.289026147522e+00 2.290207160111e+00 2.292240209481e+00 2.294952751290e+00 2.297627554194e+00 2.299594475729e+00 2.300772219565e+00 2.301727180815e+00 2.303199432567e+00 2.305485660773e+00 2.308221036115e+00 2.310703184864e+00 2.312465720595e+00 2.313634732156e+00 2.314805335392e+00 2.316550810932e+00 2.318963245805e+00 2.321608370433e+00 2.323897877767e+00 2.325564480647e+00 2.326838278139e+00 2.328241232937e+00 2.330171612831e+00 2.332595681903e+00 2.335109579716e+00 2.337268470926e+00 2.338937982002e+00 2.340364798445e+00 2.341955706940e+00 2.343975035821e+00 2.346348017779e+00 2.348744130985e+00 2.350843265401e+00 2.352578504266e+00 2.354157363420e+00 2.355886770846e+00 2.357937901846e+00 2.360239138209e+00 2.362544317083e+00 2.364628626419e+00 2.366455191565e+00 2.368179350445e+00 2.370011955730e+00 2.372068767714e+00 2.374298963560e+00 2.376537443064e+00 2.378628842350e+00 2.380543308524e+00 2.382380525970e+00 2.384280994994e+00 2.386330171284e+00 2.388508480759e+00 2.390709774646e+00 2.392821626998e+00 2.394809601566e+00 2.396733080544e+00 2.398682776852e+00 2.400730760441e+00 2.402881998450e+00 2.405076569315e+00 2.407235977400e+00 2.409321887562e+00 2.411353090570e+00 2.413375534833e+00 2.415440017178e+00 2.417576082534e+00 2.419771361747e+00 2.421984947258e+00 2.424182346758e+00 2.426342748696e+00 2.428457447718e+00 2.430552751537e+00 2.432669959747e+00 2.434843010549e+00 2.437078398288e+00 2.439351074023e+00 2.441609769315e+00 2.443801871627e+00 2.445925714299e+00 2.448029997992e+00 2.450177027912e+00 2.452403323891e+00 2.454696587903e+00 2.456992216508e+00 2.459225043645e+00 2.461376029022e+00 2.463485418981e+00 2.465613742095e+00 2.467814239855e+00 2.470088882173e+00 2.472387839088e+00 2.474640989087e+00 2.476814344495e+00 2.478928208319e+00 2.481044490168e+00 2.483231724836e+00 2.485506015842e+00 2.487817857658e+00 2.490087246958e+00 2.492268670448e+00 2.494383780030e+00 2.496510805808e+00 2.498728897779e+00 2.501042262982e+00 2.503381057166e+00 2.505660028953e+00 2.507843269102e+00 2.509976169192e+00 2.512155289872e+00 2.514444272593e+00 2.516816736754e+00 2.519182045072e+00 2.521460809294e+00 2.523653762416e+00 2.525840879413e+00 2.528116406237e+00 2.530501517178e+00 2.532926638266e+00 2.535295380848e+00 2.537570412081e+00 2.539800829925e+00 2.542087074288e+00 2.544483659592e+00 2.546948728339e+00 2.549384413439e+00 2.551730206480e+00 2.554011985086e+00 2.556322312490e+00 2.558728866581e+00 2.561210661890e+00 2.563677701492e+00 2.566058761757e+00 2.568370767794e+00 2.570692538030e+00 2.573093681152e+00 2.575563968124e+00 2.578020246255e+00 2.580395862836e+00 2.582700023257e+00 2.585008953867e+00 2.587383148625e+00 2.589812602928e+00 2.592226178286e+00 2.594564848480e+00 2.596841331367e+00 2.599127742882e+00 2.601472679415e+00 2.603859073474e+00 2.606222996343e+00 2.608522744665e+00 2.610782915510e+00 2.613068769821e+00 2.615413961368e+00 2.617787585021e+00 2.620131847785e+00 2.622427121485e+00 2.624707979723e+00 2.627031447647e+00 2.629414226841e+00 2.631811490876e+00 2.634173752952e+00 2.636499671604e+00 2.638834386686e+00 2.641217138011e+00 2.643639478830e+00 2.646053001682e+00 2.648426417987e+00 2.650780424341e+00 2.653155986492e+00 2.655562866323e+00 2.657974770651e+00 2.660356556006e+00 2.662703825734e+00 2.665051862039e+00 2.667426036875e+00 2.669809223143e+00 2.672173244362e+00 2.674502528009e+00 2.676821628068e+00 2.679164934014e+00 2.681531934465e+00 2.683890560663e+00 2.686223610581e+00 2.688545533224e+00 2.690883557453e+00 2.693251996678e+00 2.695628013716e+00 2.697981450861e+00 2.700319346201e+00 2.702666115973e+00 2.705033173669e+00 2.707408561771e+00 2.709769892996e+00 2.712108007622e+00 2.714439721300e+00 2.716785037131e+00 2.719135114493e+00 2.721470867548e+00 2.723790640022e+00 2.726103420165e+00 2.728422694451e+00 2.730747225025e+00 2.733062636445e+00 2.735365439419e+00 2.737669740706e+00 2.739982630317e+00 2.742297056118e+00 2.744604453154e+00 2.746899489068e+00 2.749193886674e+00 2.751496011300e+00 2.753797300126e+00 2.756084647258e+00 2.758360201389e+00 2.760630612616e+00 2.762904036250e+00 2.765177255630e+00 2.767437544218e+00 2.769683995490e+00 2.771927549493e+00 2.774175197655e+00 2.776421575291e+00 2.778660507283e+00 2.780889742018e+00 2.783114849605e+00 2.785341124469e+00 2.787565776247e+00 2.789780464352e+00 2.791985221108e+00 2.794187566575e+00 2.796385789591e+00 2.798575849307e+00 2.800756590129e+00 2.802929616162e+00 2.805098761820e+00 2.807264811176e+00 2.809422372610e+00 2.811570120308e+00 2.813712846827e+00 2.815851900067e+00 2.817984718267e+00 2.820110158369e+00 2.822224773060e+00 2.824333752748e+00 2.826436279328e+00 2.828529497314e+00 2.830613101965e+00 2.832689592177e+00 2.834757453802e+00 2.836818954725e+00 2.838871413404e+00 2.840914476708e+00 2.842949278016e+00 2.844978183115e+00 2.846996495742e+00 2.849005629215e+00 2.851005276116e+00 2.852995251700e+00 2.854978627867e+00 2.856950190795e+00 2.858909909526e+00 2.860861059494e+00 2.862802146898e+00 2.864734361656e+00 2.866656719917e+00 2.868565618311e+00 2.870465062080e+00 2.872356200861e+00 2.874236505029e+00 2.876104051781e+00 2.877960425233e+00 2.879805877092e+00 2.881640770250e+00 2.883463355177e+00 2.885273370052e+00 2.887071761975e+00 2.888859324252e+00 2.890633932272e+00 2.892396832439e+00 2.894146148830e+00 2.895882465627e+00 2.897607470856e+00 2.899320083298e+00 2.901018009156e+00 2.902704039047e+00 2.904375152353e+00 2.906033073078e+00 2.907678383729e+00 2.909308589542e+00 2.910926194209e+00 2.912529369825e+00 2.914117982635e+00 2.915691921456e+00 2.917250545325e+00 2.918795474646e+00 2.920324943230e+00 2.921839885799e+00 2.923338200435e+00 2.924822127584e+00 2.926290497193e+00 2.927742307860e+00 2.929177701129e+00 2.930598195309e+00 2.932002765028e+00 2.933390098219e+00 2.934760413723e+00 2.936113457778e+00 2.937450208396e+00 2.938770026667e+00 2.940071503199e+00 2.941357278810e+00 2.942624872434e+00 2.943874099062e+00 2.945105677797e+00 2.946317365544e+00 2.947513811143e+00 2.948690386420e+00 2.949849094233e+00 2.950988438812e+00 2.952108560895e+00 2.953208564303e+00 2.954289563415e+00 2.955352260480e+00 2.956396248579e+00 2.957417861210e+00 2.958421299531e+00 2.959403814179e+00 2.960365457417e+00 2.961306933119e+00 2.962228180884e+00 2.963129323415e+00 2.964008581649e+00 2.964865671657e+00 2.965700911933e+00 2.966516985213e+00 2.967310576593e+00 2.968082129157e+00 2.968831338659e+00 2.969557647413e+00 2.970261671316e+00 2.970943434025e+00 2.971602437939e+00 2.972238748642e+00 2.972851385922e+00 2.973440279995e+00 2.974005730726e+00 2.974547649381e+00 2.975065459539e+00 2.975559617203e+00 2.976030346366e+00 2.976476400585e+00 2.976896021123e+00 2.977291589480e+00 2.977663075127e+00 2.978009296930e+00 2.978332073761e+00 2.978627462570e+00 2.978897198448e+00 2.979141036574e+00 2.979358390843e+00 2.979549619437e+00 2.979717177044e+00 2.979857193447e+00 2.979970088573e+00 2.980055682592e+00 2.980113718895e+00 2.980144131504e+00 2.980149316198e+00 2.980127682741e+00 2.980077628166e+00 2.979998397085e+00 2.979891006339e+00 2.979756235762e+00 2.979593848450e+00 2.979403768798e+00 2.979183244155e+00 2.978935119748e+00 2.978657685826e+00 2.978349746279e+00 2.978014867067e+00 2.977650001419e+00 2.977255590927e+00 2.976832077327e+00 2.976378001005e+00 2.975893761114e+00 2.975380392150e+00 2.974836814617e+00 2.974263898243e+00 2.973658639706e+00 2.973024234159e+00 2.972359528198e+00 2.971662698258e+00 2.970936656354e+00 2.970177763532e+00 2.969389288687e+00 2.968569085744e+00 2.967717263991e+00 2.966833814194e+00 2.965918298137e+00 2.964970838423e+00 2.963993123627e+00 2.962981714201e+00 2.961939471072e+00 2.960865391479e+00 2.959757538665e+00 2.958618447171e+00 2.957446182583e+00 2.956241467798e+00 2.955005230491e+00 2.953734875591e+00 2.952432035145e+00 2.951097187081e+00 2.949728548964e+00 2.948327467445e+00 2.946893078365e+00 2.945425878428e+00 2.943926275254e+00 2.942391931534e+00 2.940825743016e+00 2.939225680557e+00 2.937590995574e+00 2.935923219983e+00 2.934222679032e+00 2.932489577085e+00 2.930721869569e+00 2.928918361025e+00 2.927084089434e+00 2.925214543655e+00 2.923312199115e+00 2.921375508578e+00 2.919405321102e+00 2.917401489674e+00 2.915363814624e+00 2.913291646018e+00 2.911186399062e+00 2.909046630022e+00 2.906873893651e+00 2.904667066841e+00 2.902426381235e+00 2.900152365741e+00 2.897844155629e+00 2.895503253250e+00 2.893128576461e+00 2.890720339240e+00 2.888279722868e+00 2.885805037624e+00 2.883296707371e+00 2.880755559872e+00 2.878179424545e+00 2.875572709880e+00 2.872932295652e+00 2.870258980789e+00 2.867554573668e+00 2.864814601891e+00 2.862041582299e+00 2.859237212190e+00 2.856400027825e+00 2.853532605819e+00 2.850630642563e+00 2.847698502154e+00 2.844733350380e+00 2.841736027311e+00 2.838708023990e+00 2.835647484736e+00 2.832555823256e+00 2.829435034850e+00 2.826281617989e+00 2.823097447119e+00 2.819883589566e+00 2.816638038268e+00 2.813365358991e+00 2.810060278085e+00 2.806726259966e+00 2.803362160859e+00 2.799969451135e+00 2.796549655673e+00 2.793100251439e+00 2.789621856848e+00 2.786115905587e+00 2.782579913040e+00 2.779019066998e+00 2.775430952005e+00 2.771816845402e+00 2.768175819791e+00 2.764507773491e+00 2.760814271389e+00 2.757093831451e+00 2.753350472976e+00 2.749584437694e+00 2.745792598226e+00 2.741975925793e+00 2.738134228638e+00 2.734270558549e+00 2.730385680271e+00 2.726478154617e+00 2.722550227973e+00 2.718600037640e+00 2.714626783008e+00 2.710634024786e+00 2.706621157787e+00 2.702590581487e+00 2.698541982646e+00 2.694473047968e+00 2.690386823266e+00 2.686281337382e+00 2.682159574652e+00 2.678022931378e+00 2.673870305276e+00 2.669702950494e+00 2.665520437425e+00 2.661323403847e+00 2.657112759121e+00 2.652889321505e+00 2.648654165632e+00 2.644409032895e+00 2.640153096351e+00 2.635885444716e+00 2.631606893803e+00 2.627320221119e+00 2.623026080477e+00 2.618726346376e+00 2.614419888809e+00 2.610105160014e+00 2.605785663267e+00 2.601459820735e+00 2.597132710025e+00 2.592803166962e+00 2.588469000460e+00 2.584134197492e+00 2.579797250417e+00 2.575460949067e+00 2.571126737244e+00 2.566793827089e+00 2.562462210438e+00 2.558133811771e+00 2.553808411640e+00 2.549490070658e+00 2.545178571394e+00 2.540873610317e+00 2.536574888204e+00 2.532283767031e+00 2.528003458475e+00 2.523734826732e+00 2.519478788087e+00 2.515234092251e+00 2.511001056564e+00 2.506783320355e+00 2.502580526244e+00 2.498395534424e+00 2.494227892059e+00 2.490076319022e+00 2.485945057266e+00 2.481832687015e+00 2.477742653012e+00 2.473674530634e+00 2.469628427522e+00 2.465607577331e+00 2.461609127165e+00 2.457639676718e+00 2.453695783420e+00 2.449780095321e+00 2.445894316278e+00 2.442036273180e+00 2.438209868047e+00 2.434415696845e+00 2.430655579999e+00 2.426929995999e+00 2.423237460221e+00 2.419581161169e+00 2.415961581629e+00 2.412381324033e+00 2.408841455226e+00 2.405339591639e+00 2.401879953366e+00 2.398460184085e+00 2.395086358670e+00 2.391756581751e+00 2.388470666471e+00 2.385231745557e+00 2.382037108227e+00 2.378894314353e+00 2.375797453080e+00 2.372751029082e+00 2.369756203223e+00 2.366810404123e+00 2.363919811635e+00 2.361080010725e+00 2.358295487516e+00 2.355566966464e+00 2.352892285522e+00 2.350276192083e+00 2.347714511028e+00 2.345213567327e+00 2.342770336141e+00 2.340386645984e+00 2.338064505120e+00 2.335800162620e+00 2.333601509907e+00 2.331461391228e+00 2.329386077478e+00 2.327375020181e+00 2.325424760581e+00 2.323544327002e+00 2.321722812170e+00 2.319972422354e+00 2.318285166836e+00 2.316664527892e+00 2.315113182559e+00 2.313624101037e+00 2.312208182492e+00 2.310856600794e+00 2.309574329400e+00 2.308362936402e+00 2.307214651070e+00 2.306141070569e+00 2.305131233238e+00 2.304195267583e+00 2.303326316490e+00 2.302524788038e+00 2.301797667688e+00 2.301132764701e+00 2.300543346643e+00 2.300016969291e+00 2.299563545178e+00 2.299178961855e+00 2.298857610016e+00 2.298612307168e+00 2.298426353316e+00 2.298314628868e+00 2.298267005656e+00 2.298284526637e+00 2.298373359358e+00 2.298519085472e+00 2.298738928221e+00 2.299016742033e+00 2.299361350856e+00 2.299770827376e+00 2.300235051614e+00 2.300771152366e+00 2.301357890470e+00 2.302012720686e+00 2.302722069642e+00 2.303489156225e+00 2.304318688829e+00 2.305195005690e+00 2.306138090763e+00 2.307123970718e+00 2.308168153697e+00 2.309264092772e+00 2.310405666248e+00 2.311604416913e+00 2.312840051758e+00 2.314133747871e+00 2.315464330716e+00 2.316841147448e+00 2.318263606477e+00 2.319717420398e+00 2.321223517681e+00 2.322754272284e+00 2.324330574250e+00 2.325936207518e+00 2.327574487723e+00 2.329249356072e+00 2.330943327071e+00 2.332677309515e+00 2.334425847750e+00 2.336206331679e+00 2.338005698535e+00 2.339822508862e+00 2.341667037904e+00 2.343515598328e+00 2.345390003751e+00 2.347268408660e+00 2.349161359248e+00 2.351064781617e+00 2.352967675558e+00 2.354885445155e+00 2.356793714912e+00 2.358712538825e+00 2.360623908550e+00 2.362530935761e+00 2.364437164870e+00 2.366325552341e+00 2.368214697468e+00 2.370082096104e+00 2.371939623486e+00 2.373779089683e+00 2.375595772768e+00 2.377398635690e+00 2.379167629775e+00 2.380918708583e+00 2.382636918085e+00 2.384325897943e+00 2.385983270032e+00 2.387600825862e+00 2.389187061166e+00 2.390727337668e+00 2.392229990783e+00 2.393687061806e+00 2.395094824891e+00 2.396458591163e+00 2.397765238781e+00 2.399022740043e+00 2.400223087183e+00 2.401362883227e+00 2.402445996604e+00 2.403461604882e+00 2.404418031780e+00 2.405301666322e+00 2.406117454211e+00 2.406864279902e+00 2.407531540882e+00 2.408128655182e+00 2.408641858863e+00 2.409077974562e+00 2.409430309195e+00 2.409694908551e+00 2.409877595860e+00 2.409963684972e+00 2.409965920653e+00 2.409869752083e+00 2.409677395814e+00 2.409392335640e+00 2.409000175138e+00 2.408514367449e+00 2.407916720553e+00 2.407219323948e+00 2.406411835552e+00 2.405491391490e+00 2.404467284409e+00 2.403319991028e+00 2.402066023343e+00 2.400688314414e+00 2.399194598838e+00 2.397582051595e+00 2.395841784288e+00 2.393985518884e+00 2.391993766029e+00 2.389883019740e+00 2.387638795071e+00 2.385263637898e+00 2.382760754927e+00 2.380116489522e+00 2.377347116139e+00 2.374432238447e+00 2.371384860371e+00 2.368197773768e+00 2.364866624390e+00 2.361402357850e+00 2.357783252218e+00 2.354031989175e+00 2.350127877695e+00 2.346079400989e+00 2.341888003398e+00 2.337540316786e+00 2.333055245196e+00 2.328408023559e+00 2.323619284823e+00 2.318674923853e+00 2.313575717331e+00 2.308333480946e+00 2.302923875646e+00 2.297374171127e+00 2.291660390200e+00 2.285795862984e+00 2.279779272816e+00 2.273596569328e+00 2.267273310869e+00 2.260778939271e+00 2.254139455787e+00 2.247338634992e+00 2.240379187455e+00 2.233273555518e+00 2.225996184052e+00 2.218579026742e+00 2.210993711655e+00 2.203259812213e+00 2.195371660899e+00 2.187319539351e+00 2.179128960106e+00 2.170767482168e+00 2.162268136769e+00 2.153607833435e+00 2.144795987435e+00 2.135842339127e+00 2.126723502747e+00 2.117473041536e+00 2.108060838012e+00 2.098509346040e+00 2.088814563390e+00 2.078965848924e+00 2.068990063134e+00 2.058855944679e+00 2.048596732777e+00 2.038191740695e+00 2.027648810958e+00 2.016981342822e+00 2.006165863598e+00 1.995236486840e+00 1.984164720430e+00 1.972972202142e+00 1.961658644085e+00 1.950211342351e+00 1.938659995954e+00 1.926975401856e+00 1.915188809484e+00 1.903284902405e+00 1.891268027518e+00 1.879156449809e+00 1.866923664529e+00 1.854607166181e+00 1.842182572650e+00 1.829664999316e+00 1.817063922573e+00 1.804360805385e+00 1.791590106311e+00 1.778724254264e+00 1.765790071024e+00 1.752783540119e+00 1.739698047848e+00 1.726562634148e+00 1.713350065138e+00 1.700093394585e+00 1.686779386854e+00 1.673412188180e+00 1.660013701733e+00 1.646561121755e+00 1.633087792370e+00 1.619576250660e+00 1.606041227617e+00 1.592495647098e+00 1.578920545652e+00 1.565353535681e+00 1.551770252465e+00 1.538195815828e+00 1.524631379557e+00 1.511069791587e+00 1.497544029081e+00 1.484026875059e+00 1.470553148971e+00 1.457115268410e+00 1.443713431829e+00 1.430377947953e+00 1.417080324313e+00 1.403864449017e+00 1.390708717892e+00 1.377630173869e+00 1.364647550928e+00 1.351738391193e+00 1.338948548271e+00 1.326248448504e+00 1.313669274884e+00 1.301214115370e+00 1.288873904409e+00 1.276688823524e+00 1.264627399274e+00 1.252732591825e+00 1.240991012280e+00 1.229411395664e+00 1.218018978181e+00 1.206791052244e+00 1.195771964942e+00 1.184937696549e+00 1.174312867792e+00 1.163906744097e+00 1.153709901612e+00 1.143757810070e+00 1.134025865546e+00 1.124548746016e+00 1.115319725424e+00 1.106343914805e+00 1.097643665608e+00 1.089202236413e+00 1.081053736413e+00 1.073180558164e+00 1.065601637200e+00 1.058323697185e+00 1.051340922557e+00 1.044676246724e+00 1.038314206658e+00 1.032278770032e+00 1.026561000043e+00 1.021169941989e+00 1.016110378879e+00 1.011378980763e+00 1.006988595579e+00 1.002928272034e+00 9.992141743826e-01 9.958343718670e-01 9.927981241824e-01 9.901028581569e-01 9.877444590266e-01 9.857328769086e-01 9.840498999423e-01 9.827132244089e-01 9.817029084785e-01 9.810266185254e-01 9.806816972564e-01 9.806528435384e-01 9.809569407031e-01 9.815620851717e-01 9.824904056502e-01 9.837175670957e-01 9.852421772406e-01 9.870698532158e-01 9.891701541015e-01 9.915670268749e-01 9.942242356054e-01 9.971547630626e-01 1.000345191407e+00 1.003778151754e+00 1.007468895651e+00 1.011379932370e+00 1.015531563649e+00 1.019895976926e+00 1.024469976217e+00 1.029256341342e+00 1.034221964950e+00 1.039390902313e+00 1.044721757957e+00 1.050229718354e+00 1.055898815478e+00 1.061710132515e+00 1.067678115954e+00 1.073764518065e+00 1.079989463921e+00 1.086324525549e+00 1.092766411546e+00 1.099315377127e+00 1.105941625242e+00 1.112664357768e+00 1.119447853469e+00 1.126301096884e+00 1.133210002951e+00 1.140158769247e+00 1.147156220845e+00 1.154169700041e+00 1.161213376101e+00 1.168260833509e+00 1.175312058196e+00 1.182362082293e+00 1.189383709437e+00 1.196394830186e+00 1.203360154668e+00 1.210290304632e+00 1.217169144494e+00 1.223979989542e+00 1.230733624841e+00 1.237395889385e+00 1.243983153878e+00 1.250469842401e+00 1.256849763669e+00 1.263128507725e+00 1.269271754672e+00 1.275301883962e+00 1.281184684951e+00 1.286926511691e+00 1.292523935826e+00 1.297947947541e+00 1.303223307473e+00 1.308311595056e+00 1.313227869472e+00 1.317963168166e+00 1.322494873707e+00 1.326850225211e+00 1.330987041299e+00 1.334929758700e+00 1.338665104151e+00 1.342178329060e+00 1.345495364139e+00 1.348578365427e+00 1.351458765438e+00 1.354116879866e+00 1.356551431723e+00 1.358785618564e+00 1.360786420259e+00 1.362592114128e+00 1.364180959345e+00 1.365564211504e+00 1.366760592861e+00 1.367747508884e+00 1.368566877630e+00 1.369195018478e+00 1.369659499480e+00 1.369969336839e+00 1.370119568957e+00 1.370146476109e+00 1.370036120184e+00 1.369822329868e+00 1.369509333827e+00 1.369105553664e+00 1.368645759127e+00 1.368118052892e+00 1.367565699237e+00 1.366985732346e+00 1.366398855122e+00 1.365833895734e+00 1.365284324190e+00 1.364792973503e+00 1.364352978217e+00 1.363991844601e+00 1.363728527049e+00 1.363561623015e+00 1.363525755108e+00 1.363613151825e+00 1.363848597620e+00 1.364240173373e+00 1.364786939967e+00 1.365512280061e+00 1.366402709871e+00 1.367477468367e+00 1.368728816010e+00 1.370156471469e+00 1.371766779807e+00 1.373539279756e+00 1.375483428241e+00 1.377577812418e+00 1.379816196131e+00 1.382190854956e+00 1.384671203630e+00 1.387260094394e+00 1.389921400133e+00 1.392643578032e+00 1.395405827743e+00 1.398172721954e+00 1.400939513438e+00 1.403659666501e+00 1.406322091890e+00 1.408894187226e+00 1.411341836690e+00 1.413655894803e+00 1.415783763463e+00 1.417721349428e+00 1.419427401984e+00 1.420876279187e+00 1.422056134499e+00 1.422916537068e+00 1.423465467935e+00 1.423654397623e+00 1.423473938725e+00 1.422911890050e+00 1.421927104862e+00 1.420537233920e+00 1.418693595003e+00 1.416406846046e+00 1.413662145603e+00 1.410435685391e+00 1.406748011015e+00 1.402560992314e+00 1.397898731414e+00 1.392743708151e+00 1.387094551719e+00 1.380965364666e+00 1.374334964494e+00 1.367232915153e+00 1.359637475114e+00 1.351570789356e+00 1.343031563646e+00 1.334019311483e+00 1.324555297467e+00 1.314621997586e+00 1.304253623966e+00 1.293429236495e+00 1.282171435988e+00 1.270486275074e+00 1.258361815863e+00 1.245834800643e+00 1.232874560238e+00 1.219520305842e+00 1.205759686403e+00 1.191601719354e+00 1.177072798667e+00 1.162154271680e+00 1.146894210425e+00 1.131276713334e+00 1.115342801904e+00 1.099114292755e+00 1.082601133966e+00 1.065871713058e+00 1.048928573160e+00 1.031853200655e+00 1.014683560454e+00 9.974868950174e-01 9.803510068013e-01 9.633370717082e-01 9.465722944198e-01 9.301297977269e-01 9.141536576313e-01 8.987556551176e-01 8.840654709224e-01 8.702477817051e-01 8.574118295510e-01 8.457430190079e-01 8.353528503015e-01 8.263948044333e-01 8.189946097287e-01 8.132371914702e-01 8.092397414599e-01 8.070211668339e-01 8.066397527500e-01 8.080622659636e-01 8.112521504470e-01 8.161402940194e-01 8.225871105787e-01 8.304836277665e-01 8.396244255231e-01 8.498445473520e-01 8.609247918908e-01 8.726375675074e-01 8.847785642271e-01 8.970929366137e-01 9.093818764123e-01 9.214075656878e-01 9.329717548602e-01 9.438821198440e-01 9.539477393149e-01 9.630260000688e-01 9.709554121741e-01 9.776382455870e-01 9.829692382136e-01 9.868825875722e-01 9.893456653182e-01 9.903355147948e-01 9.898875920507e-01 9.880377845491e-01 9.848851906618e-01 9.805342771773e-01 9.751366289604e-01 9.688793012226e-01 9.619581608401e-01 9.546226652326e-01 9.471177241634e-01 9.397269773920e-01 9.327255276789e-01 9.263938194686e-01 9.210089711451e-01 9.168052203768e-01 9.140083573625e-01 9.127727594723e-01 9.132166548157e-01 9.153839354881e-01 9.192537369513e-01 9.247423470864e-01 9.316923757945e-01 9.399046877878e-01 9.491146035405e-01 9.590413041027e-01 9.693666298645e-01 9.797714172098e-01 9.899445143247e-01 9.995692319150e-01 1.008384146457e+00 1.016138502706e+00 1.022631086335e+00 1.027708403945e+00 1.031268068745e+00 1.033261834128e+00 1.033688974120e+00 1.032617173938e+00 1.030146459079e+00 1.026436504496e+00 1.021675661873e+00 1.016086548376e+00 1.009909368457e+00 1.003378672627e+00 9.967426424848e-01 9.901960667005e-01 9.839272415701e-01 9.780608862150e-01 9.726712287886e-01 9.677968784983e-01 9.633953140662e-01 9.594214277085e-01 9.557737064655e-01 9.523652992737e-01 9.491242042720e-01 9.460003996777e-01 9.430363156064e-01 9.403109650012e-01 9.380233918943e-01 9.364418723831e-01 9.359043661202e-01 9.368126344581e-01 9.395621684543e-01 9.445288005169e-01 9.519769893307e-01 9.620435382164e-01 9.746683448074e-01 9.895849116038e-01 1.006326217870e+00 1.024228246416e+00 1.042512550628e+00 1.060304389429e+00 1.076753644116e+00 1.091070374991e+00 1.102609842389e+00 1.110956771489e+00 1.115926685986e+00 1.117662045268e+00 1.116570278580e+00 1.113349239894e+00 1.108896777773e+00 1.104195608456e+00 1.100204381008e+00 1.097648969213e+00 1.096937039768e+00 1.098008712408e+00 1.100361433912e+00 1.103128829418e+00 1.105217783059e+00 1.105579986794e+00 1.103373873764e+00 1.098192696262e+00 1.090117067921e+00 1.079673812090e+00 1.067640008463e+00 1.054653961944e+00 1.042724165895e+00 1.027929773788e+00 1.010953400156e+00 9.925384608616e-01 9.545147428478e-01 8.622938078302e-01 7.756678707634e-01 7.632676749880e-01 8.346570549528e-01 9.264965089338e-01 9.749333325722e-01 9.548794811919e-01 8.841834614010e-01 8.168404770404e-01 8.102844976743e-01 8.653692550610e-01 9.238027677564e-01 9.282583551271e-01 8.582428343978e-01 7.410136615403e-01 6.565771562038e-01 6.911006449200e-01 8.197716448600e-01 9.441984035317e-01 9.957822590979e-01 9.530413543348e-01 8.384725902928e-01 7.193593508307e-01 6.869714535417e-01 7.631774245623e-01 8.694281103702e-01 9.293699668502e-01 9.146622103567e-01 8.422905637148e-01 7.656943461172e-01 7.457305748250e-01 7.918209575048e-01 8.532209303702e-01 8.797386970046e-01 8.591818213351e-01 8.208132337309e-01 8.159966409431e-01 8.689979862155e-01 9.460886984534e-01 9.905490307471e-01 9.655568306315e-01 8.722627828478e-01 7.581710670142e-01 7.111696190938e-01 7.834225054931e-01 9.168245757891e-01 1.023318128831e+00 1.053177414382e+00 1.000477047161e+00 8.987093540376e-01 8.119211841775e-01 7.982172255430e-01 8.510262963262e-01 9.114808568438e-01 9.338424263294e-01 9.130819996969e-01 8.800078498753e-01 8.758525547660e-01 9.112826118656e-01 9.531759650344e-01 9.581840013184e-01 9.077443257090e-01 8.245231917578e-01 7.716130389560e-01 8.071277922060e-01 9.102230675149e-01 1.004464215571e+00 1.028883124633e+00 9.640992407465e-01 8.397432342063e-01 7.406772278682e-01 7.651779493017e-01 8.986213323667e-01 1.034135712774e+00 1.089810312805e+00 1.035380553803e+00 8.915538883489e-01 7.385322864288e-01 7.058291058270e-01 8.302560516524e-01 9.947424923412e-01 1.092762194787e+00 1.080063435146e+00 9.657812464980e-01 8.126959489854e-01 7.341530666316e-01 8.039811564898e-01 9.479283570821e-01 1.055259140540e+00 1.068795643784e+00 9.854583287074e-01 8.514746128725e-01 7.575188849912e-01 7.827127221609e-01 8.953090497768e-01 1.002176785010e+00 1.044534218574e+00 1.013617088105e+00 9.423609765387e-01 8.886947385481e-01 8.950407661740e-01 9.466841033378e-01 9.925642600006e-01 9.959333926323e-01 9.573912130082e-01 9.138769107324e-01 9.147740677044e-01 9.749852092574e-01 1.057326571658e+00 1.110142908870e+00 1.103065184117e+00 1.038713845538e+00 9.520762508302e-01 8.966169504565e-01 9.061109644352e-01 9.606131502829e-01 1.010270731592e+00 1.019093568233e+00 9.815592050007e-01 9.198786856455e-01 8.697547659871e-01 8.546618681423e-01 8.660363688272e-01 8.753531403364e-01 8.622358956599e-01 8.286174062974e-01 7.946175295303e-01 7.800472205334e-01 7.839203383759e-01 7.854050619010e-01 7.662853745424e-01 7.315751224127e-01 7.135362028727e-01 7.470581668770e-01 8.268851535474e-01 9.071406489449e-01 9.395237441932e-01 8.993481823803e-01 7.987569258433e-01 6.999686444000e-01 7.034527941237e-01 8.369919794493e-01 1.012149777012e+00 1.135868214707e+00 1.154784059696e+00 1.054340651926e+00 8.615981199149e-01 6.646174571470e-01 6.279122941906e-01 7.977580859652e-01 1.014103749320e+00 1.155613567259e+00 1.170326788748e+00 1.051157181024e+00 8.326035273347e-01 6.105024720008e-01 5.696779592558e-01 7.528368057772e-01 9.740151746904e-01 1.116427125128e+00 1.139417301510e+00 1.047717144988e+00 8.884176696837e-01 7.581693630091e-01 7.684777816348e-01 9.110448351005e-01 1.075259967413e+00 1.179276132170e+00 1.192260018152e+00 1.124244051730e+00 1.020341665058e+00 9.490867514805e-01 9.607928268978e-01 1.037351812308e+00 1.114784109480e+00 1.139963581403e+00 1.093054048572e+00 9.891609964974e-01 8.758539566953e-01 8.177507555198e-01 8.457534323123e-01 9.196736657820e-01 9.734294448821e-01 9.641186523050e-01 8.833699559020e-01 7.588862427665e-01 6.575278898065e-01 6.589450481901e-01 7.631443714063e-01 8.903804035425e-01 9.727218826371e-01 9.830160010415e-01
 2.208441377885e+00 2.209307448458e+00 2.210843529763e+00 2.213088958275e+00 2.215550418351e+00 2.217540786496e+00 2.218723543024e+00 2.219417447449e+00 2.220350667898e+00 2.222051373800e+00 2.224417853317e+00 2.226836456173e+00 2.228680513896e+00 2.229778262249e+00 2.230528953553e+00 2.231612955342e+00 2.233459625317e+00 2.235897617254e+00 2.238284497103e+00 2.240025101859e+00 2.241044009557e+00 2.241825656787e+00 2.243037303764e+00 2.245024961138e+00 2.247538119995e+00 2.249903423985e+00 2.251546828004e+00 2.252475046223e+00 2.253278744815e+00 2.254647884279e+00 2.256807297110e+00 2.259361500319e+00 2.261619814641e+00 2.263138219137e+00 2.264054389506e+00 2.264974032044e+00 2.266501545020e+00 2.268763734836e+00 2.271318710307e+00 2.273508770454e+00 2.274967438301e+00 2.275891227884e+00 2.276889332424e+00 2.278534928331e+00 2.280909343043e+00 2.283515923677e+00 2.285659746683e+00 2.287007606120e+00 2.287868743825e+00 2.288952646784e+00 2.290793495110e+00 2.293320743798e+00 2.295915139586e+00 2.297905029303e+00 2.299112221692e+00 2.299994726177e+00 2.301268035733e+00 2.303313821045e+00 2.305896440098e+00 2.308376442837e+00 2.310223948096e+00 2.311413145891e+00 2.312420725861e+00 2.313855980714e+00 2.315990628228e+00 2.318562198525e+00 2.320988296507e+00 2.322810578685e+00 2.324026990000e+00 2.325089720817e+00 2.326583589381e+00 2.328783144404e+00 2.331428539886e+00 2.333897243010e+00 2.335691364558e+00 2.336830553876e+00 2.337857130731e+00 2.339431903269e+00 2.341809551884e+00 2.344604035062e+00 2.347072105282e+00 2.348712876259e+00 2.349698978525e+00 2.350746576170e+00 2.352541134195e+00 2.355170370286e+00 2.358041865152e+00 2.360355718603e+00 2.361764990741e+00 2.362675673548e+00 2.363906988067e+00 2.366009735191e+00 2.368818944533e+00 2.371604309489e+00 2.373667408441e+00 2.374912854923e+00 2.375916607933e+00 2.377441818629e+00 2.379806495347e+00 2.382643301950e+00 2.385230277953e+00 2.387077143165e+00 2.388305190146e+00 2.389524171773e+00 2.391330914109e+00 2.393827643700e+00 2.396572311010e+00 2.398957081502e+00 2.400698451746e+00 2.402027752795e+00 2.403484305075e+00 2.405481266208e+00 2.407991054292e+00 2.410598802798e+00 2.412842789800e+00 2.414581485085e+00 2.416064450826e+00 2.417713192481e+00 2.419802678082e+00 2.422258461298e+00 2.424740537497e+00 2.426918206051e+00 2.428718902598e+00 2.430356869090e+00 2.432146488132e+00 2.434267618454e+00 2.436646772277e+00 2.439031580322e+00 2.441189247837e+00 2.443080310091e+00 2.444865128971e+00 2.446759965599e+00 2.448884948305e+00 2.451189515211e+00 2.453500900272e+00 2.455661817496e+00 2.457640958547e+00 2.459540452990e+00 2.461503589059e+00 2.463618602551e+00 2.465865856052e+00 2.468136723145e+00 2.470315145251e+00 2.472367842243e+00 2.474353346279e+00 2.476365043298e+00 2.478476756834e+00 2.480693218941e+00 2.482952937612e+00 2.485177603529e+00 2.487327131546e+00 2.489419629444e+00 2.491503205093e+00 2.493629436523e+00 2.495827680218e+00 2.498085849793e+00 2.500361294910e+00 2.502621131802e+00 2.504841818318e+00 2.507016427967e+00 2.509171085671e+00 2.511348603016e+00 2.513581682908e+00 2.515877112987e+00 2.518210504075e+00 2.520528866946e+00 2.522778356375e+00 2.524959618841e+00 2.527121912848e+00 2.529327178701e+00 2.531611434462e+00 2.533963357964e+00 2.536316873257e+00 2.538605363576e+00 2.540812401467e+00 2.542977234313e+00 2.545161673885e+00 2.547418694780e+00 2.549749910289e+00 2.552103052300e+00 2.554410820542e+00 2.556638043520e+00 2.558805429810e+00 2.560975392137e+00 2.563216945660e+00 2.565544803768e+00 2.567909721335e+00 2.570230344041e+00 2.572464511708e+00 2.574630668333e+00 2.576809148006e+00 2.579078966113e+00 2.581444035269e+00 2.583833338007e+00 2.586163006748e+00 2.588395063002e+00 2.590577511178e+00 2.592806508209e+00 2.595144833087e+00 2.597567386850e+00 2.599980812045e+00 2.602308288470e+00 2.604548433576e+00 2.606782774819e+00 2.609106584035e+00 2.611539976357e+00 2.614012441943e+00 2.616427250336e+00 2.618747928750e+00 2.621023960411e+00 2.623356525300e+00 2.625799387210e+00 2.628310057732e+00 2.630790332772e+00 2.633179647331e+00 2.635505045424e+00 2.637858881059e+00 2.640309283446e+00 2.642834628847e+00 2.645343397425e+00 2.647765759354e+00 2.650118646167e+00 2.652481366983e+00 2.654924326467e+00 2.657435005126e+00 2.659930589330e+00 2.662344479164e+00 2.664687773088e+00 2.667035239282e+00 2.669447997687e+00 2.671915592380e+00 2.674366880182e+00 2.676741595792e+00 2.679055333770e+00 2.681378060819e+00 2.683760234015e+00 2.686182504176e+00 2.688582781906e+00 2.690917688156e+00 2.693213793582e+00 2.695534748549e+00 2.697915547087e+00 2.700324386872e+00 2.702702601820e+00 2.705031606008e+00 2.707347234336e+00 2.709705353157e+00 2.712122682804e+00 2.714553079361e+00 2.716948276526e+00 2.719307204589e+00 2.721674766551e+00 2.724089521018e+00 2.726544584336e+00 2.728989949056e+00 2.731393985012e+00 2.733779525737e+00 2.736185272534e+00 2.738622400439e+00 2.741064406724e+00 2.743475315448e+00 2.745850959457e+00 2.748228410179e+00 2.750630923316e+00 2.753042530460e+00 2.755433585626e+00 2.757790853597e+00 2.760137077494e+00 2.762507870407e+00 2.764901764893e+00 2.767288403492e+00 2.769647186351e+00 2.771995221507e+00 2.774360388914e+00 2.776754789416e+00 2.779156081985e+00 2.781536149153e+00 2.783898629131e+00 2.786270386445e+00 2.788661622773e+00 2.791062132303e+00 2.793446634968e+00 2.795808613114e+00 2.798163733946e+00 2.800532582978e+00 2.802904469033e+00 2.805263409294e+00 2.807605672700e+00 2.809940844925e+00 2.812281407185e+00 2.814628582639e+00 2.816965209875e+00 2.819289694011e+00 2.821615512026e+00 2.823948067889e+00 2.826284007529e+00 2.828611423425e+00 2.830927089583e+00 2.833241217828e+00 2.835563176046e+00 2.837883613941e+00 2.840190861604e+00 2.842484659829e+00 2.844773364686e+00 2.847066292897e+00 2.849357047248e+00 2.851635581675e+00 2.853899979885e+00 2.856161252076e+00 2.858426000365e+00 2.860690341453e+00 2.862946376689e+00 2.865192637516e+00 2.867434052336e+00 2.869678035131e+00 2.871917668234e+00 2.874149209236e+00 2.876369412483e+00 2.878587989558e+00 2.880801602193e+00 2.883006731802e+00 2.885202620087e+00 2.887390839818e+00 2.889574912928e+00 2.891755420827e+00 2.893927217992e+00 2.896089192177e+00 2.898246515798e+00 2.900398818178e+00 2.902545448381e+00 2.904684149152e+00 2.906812258640e+00 2.908934852297e+00 2.911050205725e+00 2.913156068315e+00 2.915252254025e+00 2.917340108855e+00 2.919421427145e+00 2.921495082359e+00 2.923559458815e+00 2.925613292044e+00 2.927660487872e+00 2.929700348744e+00 2.931730849809e+00 2.933750849169e+00 2.935761362241e+00 2.937761830634e+00 2.939756447660e+00 2.941738004104e+00 2.943708108452e+00 2.945670282648e+00 2.947621636289e+00 2.949563025793e+00 2.951495204352e+00 2.953414473311e+00 2.955323370279e+00 2.957223327692e+00 2.959112710588e+00 2.960990035526e+00 2.962855415133e+00 2.964709865329e+00 2.966553296871e+00 2.968383654114e+00 2.970203134975e+00 2.972009465282e+00 2.973805462372e+00 2.975588156871e+00 2.977359074764e+00 2.979116729487e+00 2.980860025361e+00 2.982592946722e+00 2.984312871621e+00 2.986018381133e+00 2.987711405093e+00 2.989389774510e+00 2.991054617482e+00 2.992706448921e+00 2.994344033813e+00 2.995968208968e+00 2.997577918196e+00 2.999173206799e+00 3.000752717478e+00 3.002318222828e+00 3.003869308195e+00 3.005404464386e+00 3.006924903724e+00 3.008429128305e+00 3.009919661405e+00 3.011393231090e+00 3.012849664496e+00 3.014291378152e+00 3.015716408012e+00 3.017126624873e+00 3.018518594456e+00 3.019893858140e+00 3.021252133576e+00 3.022593568553e+00 3.023917277676e+00 3.025224374316e+00 3.026514049578e+00 3.027785771555e+00 3.029039603200e+00 3.030275572350e+00 3.031491113529e+00 3.032691632449e+00 3.033872157278e+00 3.035034343477e+00 3.036177628675e+00 3.037301194293e+00 3.038404552968e+00 3.039489555710e+00 3.040555025230e+00 3.041601878217e+00 3.042626987385e+00 3.043633217766e+00 3.044618565746e+00 3.045583483502e+00 3.046527414440e+00 3.047450730829e+00 3.048354894093e+00 3.049236609215e+00 3.050096313699e+00 3.050933880990e+00 3.051751204735e+00 3.052547423679e+00 3.053319843073e+00 3.054071065505e+00 3.054798644083e+00 3.055505583006e+00 3.056187994905e+00 3.056848425563e+00 3.057486141714e+00 3.058099618587e+00 3.058689630989e+00 3.059256404783e+00 3.059798918569e+00 3.060316993833e+00 3.060812117754e+00 3.061283153533e+00 3.061729127866e+00 3.062149080879e+00 3.062544452201e+00 3.062916339270e+00 3.063262345099e+00 3.063583669139e+00 3.063879094646e+00 3.064148846970e+00 3.064391417099e+00 3.064607555093e+00 3.064798422327e+00 3.064963531500e+00 3.065102811046e+00 3.065214517907e+00 3.065297734578e+00 3.065353788467e+00 3.065382907014e+00 3.065385492256e+00 3.065361564520e+00 3.065309036896e+00 3.065226704046e+00 3.065116764593e+00 3.064978692218e+00 3.064812872858e+00 3.064619490686e+00 3.064395084926e+00 3.064143087356e+00 3.063860731731e+00 3.063548234097e+00 3.063208741377e+00 3.062839429345e+00 3.062440471746e+00 3.062010582328e+00 3.061550976119e+00 3.061061029987e+00 3.060541523351e+00 3.059992035191e+00 3.059411181359e+00 3.058800342475e+00 3.058158119288e+00 3.057485813724e+00 3.056781059041e+00 3.056047292371e+00 3.055279714139e+00 3.054482648406e+00 3.053653524369e+00 3.052791759187e+00 3.051899123963e+00 3.050972580292e+00 3.050014673363e+00 3.049026284360e+00 3.048003932883e+00 3.046950010242e+00 3.045863601395e+00 3.044743307601e+00 3.043591922786e+00 3.042405675634e+00 3.041188031495e+00 3.039936821428e+00 3.038652154876e+00 3.037334869124e+00 3.035983080548e+00 3.034599477631e+00 3.033181373945e+00 3.031730149722e+00 3.030245517267e+00 3.028727636781e+00 3.027175199714e+00 3.025589444074e+00 3.023969485824e+00 3.022314770176e+00 3.020625914347e+00 3.018903613051e+00 3.017148469844e+00 3.015358102174e+00 3.013532188566e+00 3.011673311968e+00 3.009779118888e+00 3.007851279166e+00 3.005888606050e+00 3.003891498873e+00 3.001860746559e+00 2.999794734306e+00 2.997693201925e+00 2.995558585142e+00 2.993388059033e+00 2.991183824226e+00 2.988945504495e+00 2.986671625464e+00 2.984363917373e+00 2.982021366669e+00 2.979644644348e+00 2.977234018266e+00 2.974788439017e+00 2.972309369351e+00 2.969796047568e+00 2.967247419364e+00 2.964665119751e+00 2.962046875110e+00 2.959397175552e+00 2.956712419252e+00 2.953994405007e+00 2.951243492634e+00 2.948456286561e+00 2.945634744377e+00 2.942780075547e+00 2.939892659846e+00 2.936973572863e+00 2.934018542789e+00 2.931031311728e+00 2.928011506392e+00 2.924956138877e+00 2.921870103783e+00 2.918750716389e+00 2.915597680124e+00 2.912415576837e+00 2.909197597548e+00 2.905948578533e+00 2.902668671836e+00 2.899355636867e+00 2.896012844699e+00 2.892637473551e+00 2.889230609649e+00 2.885793264781e+00 2.882323921405e+00 2.878827557926e+00 2.875298965628e+00 2.871740551612e+00 2.868152505026e+00 2.864532134415e+00 2.860886119530e+00 2.857210160146e+00 2.853507376543e+00 2.849774688597e+00 2.846014012924e+00 2.842225433122e+00 2.838408035961e+00 2.834565940499e+00 2.830699065368e+00 2.826804414360e+00 2.822883182333e+00 2.818934311812e+00 2.814961520349e+00 2.810965215506e+00 2.806944910590e+00 2.802900547118e+00 2.798832525745e+00 2.794739621596e+00 2.790623822292e+00 2.786486197505e+00 2.782328899711e+00 2.778149683021e+00 2.773949203574e+00 2.769727688773e+00 2.765485556526e+00 2.761224344864e+00 2.756944684564e+00 2.752647209219e+00 2.748332388260e+00 2.743999228926e+00 2.739648594855e+00 2.735282516726e+00 2.730899340958e+00 2.726503171729e+00 2.722093123288e+00 2.717669638529e+00 2.713231167375e+00 2.708779374032e+00 2.704316258600e+00 2.699842367131e+00 2.695359760334e+00 2.690867222173e+00 2.686363374328e+00 2.681851449913e+00 2.677330249721e+00 2.672803919173e+00 2.668271831708e+00 2.663731789438e+00 2.659187248204e+00 2.654638514035e+00 2.650085795422e+00 2.645531653350e+00 2.640975327700e+00 2.636416936267e+00 2.631857490392e+00 2.627298072209e+00 2.622741628455e+00 2.618187777797e+00 2.613637577467e+00 2.609090040717e+00 2.604545395487e+00 2.600008746575e+00 2.595478638201e+00 2.590957904828e+00 2.586444600356e+00 2.581938315075e+00 2.577443439455e+00 2.572959797511e+00 2.568489233735e+00 2.564031827739e+00 2.559587043385e+00 2.555158153972e+00 2.550744205030e+00 2.546348324640e+00 2.541969797316e+00 2.537609272632e+00 2.533269108349e+00 2.528948468756e+00 2.524651462231e+00 2.520375157394e+00 2.516123778591e+00 2.511897380001e+00 2.507694826322e+00 2.503519157372e+00 2.499371505757e+00 2.495253021651e+00 2.491165370733e+00 2.487105583758e+00 2.483078797824e+00 2.479083363225e+00 2.475123338684e+00 2.471199222190e+00 2.467308422711e+00 2.463454962058e+00 2.459638210591e+00 2.455862258454e+00 2.452126118864e+00 2.448430212889e+00 2.444775997665e+00 2.441162431375e+00 2.437595445026e+00 2.434071219846e+00 2.430592360683e+00 2.427161050817e+00 2.423774943838e+00 2.420440431464e+00 2.417151384487e+00 2.413913463899e+00 2.410728424007e+00 2.407593618559e+00 2.404512636296e+00 2.401482353604e+00 2.398509085752e+00 2.395589333741e+00 2.392725430501e+00 2.389919903258e+00 2.387168379559e+00 2.384478165159e+00 2.381844361565e+00 2.379271215398e+00 2.376758883874e+00 2.374304054616e+00 2.371915681131e+00 2.369583971577e+00 2.367319507111e+00 2.365115406956e+00 2.362975720417e+00 2.360902017473e+00 2.358887747935e+00 2.356944279948e+00 2.355062080310e+00 2.353247583494e+00 2.351501087557e+00 2.349815489937e+00 2.348203145328e+00 2.346652179512e+00 2.345172778249e+00 2.343759000371e+00 2.342410838317e+00 2.341135365815e+00 2.339921146670e+00 2.338780529428e+00 2.337702047473e+00 2.336694912947e+00 2.335756178134e+00 2.334879959810e+00 2.334078443778e+00 2.333336310736e+00 2.332667238582e+00 2.332062027020e+00 2.331522321331e+00 2.331052891679e+00 2.330641349681e+00 2.330303819324e+00 2.330023534863e+00 2.329811715922e+00 2.329663955956e+00 2.329573384388e+00 2.329553777358e+00 2.329586336988e+00 2.329688220942e+00 2.329845179077e+00 2.330061815664e+00 2.330341335971e+00 2.330670371981e+00 2.331066659172e+00 2.331508353627e+00 2.332010276425e+00 2.332564891518e+00 2.333168493388e+00 2.333830165186e+00 2.334532259440e+00 2.335294048847e+00 2.336095440934e+00 2.336946551893e+00 2.337844277347e+00 2.338778084318e+00 2.339765236694e+00 2.340781686205e+00 2.341846776966e+00 2.342943831040e+00 2.344076598706e+00 2.345249888447e+00 2.346446147646e+00 2.347685031845e+00 2.348942906197e+00 2.350236126453e+00 2.351552132102e+00 2.352889512308e+00 2.354257970865e+00 2.355636142252e+00 2.357042471861e+00 2.358457805189e+00 2.359892414566e+00 2.361339797960e+00 2.362794027887e+00 2.364264090668e+00 2.365731733767e+00 2.367213208645e+00 2.368691234944e+00 2.370171258400e+00 2.371652736967e+00 2.373122969147e+00 2.374597550022e+00 2.376055553620e+00 2.377508174256e+00 2.378946518255e+00 2.380368491574e+00 2.381779964956e+00 2.383163731401e+00 2.384532991046e+00 2.385874941326e+00 2.387192498682e+00 2.388481827812e+00 2.389738504405e+00 2.390966400454e+00 2.392154120588e+00 2.393309101176e+00 2.394422224399e+00 2.395492690379e+00 2.396521951719e+00 2.397500363663e+00 2.398433575946e+00 2.399313390922e+00 2.400139331506e+00 2.400911624185e+00 2.401622803376e+00 2.402276728581e+00 2.402864633243e+00 2.403388788678e+00 2.403847011237e+00 2.404232519922e+00 2.404550281551e+00 2.404789563058e+00 2.404955792729e+00 2.405042696662e+00 2.405046382288e+00 2.404971293576e+00 2.404806102919e+00 2.404558081353e+00 2.404217682514e+00 2.403786261807e+00 2.403262918542e+00 2.402639739471e+00 2.401924716249e+00 2.401103119914e+00 2.400184751654e+00 2.399159867483e+00 2.398027303998e+00 2.396792354622e+00 2.395439935676e+00 2.393983124316e+00 2.392406736587e+00 2.390717972849e+00 2.388912607265e+00 2.386984458960e+00 2.384942681600e+00 2.382769383673e+00 2.380479729520e+00 2.378059294343e+00 2.375512676399e+00 2.372839383573e+00 2.370029629279e+00 2.367096081022e+00 2.364021006717e+00 2.360816122818e+00 2.357473875681e+00 2.353991507118e+00 2.350376766502e+00 2.346611929087e+00 2.342715926150e+00 2.338670502277e+00 2.334483963772e+00 2.330154530812e+00 2.325673905183e+00 2.321057022025e+00 2.316280637212e+00 2.311365126868e+00 2.306295667693e+00 2.301075521161e+00 2.295712331469e+00 2.290184814887e+00 2.284520538133e+00 2.278692402460e+00 2.272717984213e+00 2.266591026730e+00 2.260302060990e+00 2.253873824590e+00 2.247275813542e+00 2.240537286843e+00 2.233636104286e+00 2.226581663856e+00 2.219380320710e+00 2.212010813449e+00 2.204503438586e+00 2.196828898411e+00 2.189010181811e+00 2.181036843112e+00 2.172903566354e+00 2.164632579390e+00 2.156193274788e+00 2.147618796356e+00 2.138884215974e+00 2.130002122092e+00 2.120979085171e+00 2.111793525672e+00 2.102479299628e+00 2.093004297375e+00 2.083395218282e+00 2.073641987593e+00 2.063739346896e+00 2.053712117777e+00 2.043528217172e+00 2.033224015486e+00 2.022775007345e+00 2.012192229932e+00 2.001487339866e+00 1.990637359734e+00 1.979677504092e+00 1.968577015709e+00 1.957361523391e+00 1.946025616271e+00 1.934561756157e+00 1.922996724488e+00 1.911302224752e+00 1.899510274412e+00 1.887604000693e+00 1.875590863094e+00 1.863485190773e+00 1.851264813465e+00 1.838964359280e+00 1.826559725806e+00 1.814069349258e+00 1.801498281191e+00 1.788832052940e+00 1.776103181686e+00 1.763284901622e+00 1.750404000788e+00 1.737456166107e+00 1.724436963381e+00 1.711372317403e+00 1.698238484148e+00 1.685067052016e+00 1.671844069071e+00 1.658576918273e+00 1.645283907810e+00 1.631945220081e+00 1.618593558967e+00 1.605211123488e+00 1.591814324314e+00 1.578413550185e+00 1.564993350809e+00 1.551589081966e+00 1.538177399479e+00 1.524783863247e+00 1.511409083985e+00 1.498047729559e+00 1.484729994563e+00 1.471432371983e+00 1.458187058089e+00 1.444987019030e+00 1.431835700342e+00 1.418757359170e+00 1.405731688957e+00 1.392794658101e+00 1.379929914345e+00 1.367153579935e+00 1.354481774488e+00 1.341896932622e+00 1.329439159685e+00 1.317084930195e+00 1.304860513024e+00 1.292770019493e+00 1.280808183536e+00 1.269007699944e+00 1.257344876650e+00 1.245856055916e+00 1.234530787318e+00 1.223378476081e+00 1.212419638033e+00 1.201637766663e+00 1.191070060278e+00 1.180696654770e+00 1.170540450315e+00 1.160607315389e+00 1.150893667664e+00 1.141425955688e+00 1.132186528587e+00 1.123204481788e+00 1.114473005486e+00 1.106000404238e+00 1.097799857695e+00 1.089863666679e+00 1.082216136680e+00 1.074843003728e+00 1.067763277239e+00 1.060976222402e+00 1.054484991986e+00 1.048299388470e+00 1.042412977617e+00 1.036843041677e+00 1.031578562433e+00 1.026632825595e+00 1.022001168526e+00 1.017687891039e+00 1.013697343067e+00 1.010019957646e+00 1.006673685487e+00 1.003638040842e+00 1.000929531769e+00 9.985369951427e-01 9.964613408142e-01 9.947087833914e-01 9.932570674948e-01 9.921317945641e-01 9.913013378946e-01 9.907824769093e-01 9.905648305326e-01 9.906355481557e-01 9.910133680123e-01 9.916598068136e-01 9.926044898073e-01 9.938160251700e-01 9.952981658510e-01 9.970543398140e-01 9.990529208532e-01 1.001323603559e+00 1.003821854530e+00 1.006569395467e+00 1.009549741030e+00 1.012744274492e+00 1.016175257801e+00 1.019797392122e+00 1.023640740063e+00 1.027670306449e+00 1.031890153565e+00 1.036301871049e+00 1.040871555359e+00 1.045628978143e+00 1.050528845729e+00 1.055592413721e+00 1.060801968592e+00 1.066139777217e+00 1.071625301470e+00 1.077215422061e+00 1.082939740782e+00 1.088763785678e+00 1.094690154227e+00 1.100720354136e+00 1.106822696753e+00 1.113023891719e+00 1.119283001643e+00 1.125615875497e+00 1.132007108495e+00 1.138441659751e+00 1.144934647758e+00 1.151446851114e+00 1.158002245772e+00 1.164570013186e+00 1.171153423686e+00 1.177750078879e+00 1.184330949673e+00 1.190919321139e+00 1.197476518880e+00 1.204017838880e+00 1.210527226089e+00 1.216986352811e+00 1.223413055058e+00 1.229767105963e+00 1.236070154426e+00 1.242296858800e+00 1.248439552438e+00 1.254508135639e+00 1.260464273927e+00 1.266335256217e+00 1.272085239154e+00 1.277719190157e+00 1.283237727131e+00 1.288608500017e+00 1.293858815094e+00 1.298949398729e+00 1.303894430443e+00 1.308686268819e+00 1.313300824587e+00 1.317765068011e+00 1.322037365654e+00 1.326140841176e+00 1.330061941335e+00 1.333784585027e+00 1.337335192834e+00 1.340673790255e+00 1.343831507433e+00 1.346788128486e+00 1.349539961080e+00 1.352110394911e+00 1.354464591870e+00 1.356638757963e+00 1.358611740110e+00 1.360391352462e+00 1.361996434313e+00 1.363401298632e+00 1.364647792233e+00 1.365710403061e+00 1.366613295467e+00 1.367368077518e+00 1.367962069734e+00 1.368435786817e+00 1.368770128487e+00 1.368997395043e+00 1.369123093503e+00 1.369149197117e+00 1.369114429659e+00 1.369001393939e+00 1.368852545136e+00 1.368666955380e+00 1.368458597757e+00 1.368259841310e+00 1.368060294523e+00 1.367902784171e+00 1.367780895206e+00 1.367717685044e+00 1.367736383555e+00 1.367830099882e+00 1.368037333075e+00 1.368348380997e+00 1.368786783471e+00 1.369363872881e+00 1.370074629242e+00 1.370946913207e+00 1.371965326081e+00 1.373149256924e+00 1.374494923023e+00 1.375996318636e+00 1.377667718202e+00 1.379484649835e+00 1.381458271571e+00 1.383571576281e+00 1.385811357179e+00 1.388178592752e+00 1.390638594842e+00 1.393195577883e+00 1.395816158610e+00 1.398483631905e+00 1.401184279305e+00 1.403877006570e+00 1.406559757978e+00 1.409186049608e+00 1.411740098974e+00 1.414195204135e+00 1.416509377347e+00 1.418677779524e+00 1.420643504918e+00 1.422401214595e+00 1.423910822705e+00 1.425140234400e+00 1.426080174387e+00 1.426676356925e+00 1.426933426882e+00 1.426805015145e+00 1.426273092505e+00 1.425330312783e+00 1.423929650149e+00 1.422086648030e+00 1.419754324911e+00 1.416936854185e+00 1.413622809461e+00 1.409783601195e+00 1.405441453515e+00 1.400556889882e+00 1.395153655474e+00 1.389216113194e+00 1.382740101194e+00 1.375746494242e+00 1.368210153893e+00 1.360167234772e+00 1.351597477477e+00 1.342523845362e+00 1.332954926465e+00 1.322886848458e+00 1.312352960184e+00 1.301337535696e+00 1.289880437616e+00 1.277970429174e+00 1.265630208444e+00 1.252880516771e+00 1.239709565308e+00 1.226165497588e+00 1.212224460003e+00 1.197929131216e+00 1.183280447509e+00 1.168286883368e+00 1.152985981891e+00 1.137363457988e+00 1.121470795474e+00 1.105301430129e+00 1.088893216604e+00 1.072275910393e+00 1.055460601340e+00 1.038514843191e+00 1.021444322270e+00 1.004325721396e+00 9.871996359021e-01 9.701269342037e-01 9.531950585697e-01 9.364584780565e-01 9.200411520878e-01 9.040105925948e-01 8.885029672276e-01 8.736276174043e-01 8.595046542809e-01 8.462958118108e-01 8.341029975846e-01 8.231069155283e-01 8.134164930278e-01 8.051794453712e-01 7.985217496559e-01 7.935270534255e-01 7.903129448939e-01 7.889009196723e-01 7.893496103411e-01 7.916352324144e-01 7.957200412909e-01 8.015455842451e-01 8.089761432883e-01 8.179082455466e-01 8.281446798433e-01 8.395223658263e-01 8.518300322053e-01 8.648410246764e-01 8.783534420289e-01 8.921131788298e-01 9.059198981346e-01 9.195318745017e-01 9.327442213655e-01 9.453594694670e-01 9.571730957128e-01 9.680322294675e-01 9.777597572478e-01 9.862395888581e-01 9.933493491910e-01 9.989980674856e-01 1.003130207766e+00 1.005698138291e+00 1.006707425027e+00 1.006165656853e+00 1.004140917626e+00 1.000709444647e+00 9.959898981941e-01 9.901429654216e-01 9.833374312321e-01 9.758009281210e-01 9.677612739039e-01 9.594917275900e-01 9.512696635851e-01 9.433834245461e-01 9.361322758980e-01 9.297880278255e-01 9.246239144221e-01 9.208561716247e-01 9.186708159510e-01 9.181910733876e-01 9.194750666524e-01 9.225136873057e-01 9.272216777215e-01 9.334575169648e-01 9.410013636431e-01 9.496033741450e-01 9.589585134956e-01 9.687446721540e-01 9.786342930925e-01 9.882834940172e-01 9.973882339022e-01 1.005650539350e+00 1.012816670286e+00 1.018671479007e+00 1.023053637753e+00 1.025854037670e+00 1.027012103504e+00 1.026540603547e+00 1.024489916275e+00 1.020981481101e+00 1.016170762569e+00 1.010264420099e+00 1.003499946911e+00 9.961227435809e-01 9.884141287675e-01 9.806119991603e-01 9.729654112300e-01 9.656735946814e-01 9.588890749962e-01 9.527339675698e-01 9.472457700759e-01 9.424508517582e-01 9.383052181549e-01 9.347617211243e-01 9.317704822541e-01 9.292776537678e-01 9.273043830332e-01 9.258876550865e-01 9.251650516633e-01 9.253336272507e-01 9.266493637625e-01 9.294290043063e-01 9.339902538995e-01 9.406396810476e-01 9.495931725820e-01 9.609639922776e-01 9.746933895556e-01 9.905443199801e-01 1.008102033039e+00 1.026768105264e+00 1.045837564949e+00 1.064505501691e+00 1.081982276818e+00 1.097518819371e+00 1.110489947185e+00 1.120473181911e+00 1.127244561116e+00 1.130879088796e+00 1.131687384189e+00 1.130243460618e+00 1.127307784188e+00 1.123726728218e+00 1.120343384504e+00 1.117816667551e+00 1.116554336147e+00 1.116580149178e+00 1.117554321773e+00 1.118831982655e+00 1.119567413467e+00 1.118939015408e+00 1.116265415263e+00 1.111179898443e+00 1.103649595952e+00 1.093921530344e+00 1.082367264946e+00 1.069217835463e+00 1.056530719447e+00 1.040432606942e+00 1.021656411578e+00 1.000925569380e+00 9.617361814431e-01 8.696717588314e-01 7.859621634243e-01 7.781878063170e-01 8.526240373825e-01 9.447503158739e-01 9.914036856226e-01 9.681479699668e-01 8.930357571162e-01 8.199749272943e-01 8.070562807023e-01 8.568683961263e-01 9.120682117863e-01 9.156604374852e-01 8.479228563738e-01 7.370886829622e-01 6.616401895824e-01 6.997181060968e-01 8.225940264121e-01 9.366541963512e-01 9.775443464318e-01 9.268546004097e-01 8.104230010710e-01 6.993130749894e-01 6.826305472703e-01 7.684959801267e-01 8.726725229888e-01 9.229480629884e-01 8.956063452417e-01 8.120699207802e-01 7.314703190553e-01 7.187128050631e-01 7.772483404133e-01 8.472719292603e-01 8.761462206577e-01 8.528791923389e-01 8.089923530531e-01 7.991444300803e-01 8.502967110166e-01 9.281402123804e-01 9.741720604827e-01 9.506788132871e-01 8.583995225537e-01 7.441688224213e-01 6.953629754123e-01 7.652729031696e-01 8.973840965758e-01 1.004945458313e+00 1.039465213999e+00 9.953709172367e-01 9.041245312753e-01 8.233849549915e-01 8.035533865426e-01 8.405240830895e-01 8.861806263959e-01 9.032213806161e-01 8.908888791274e-01 8.783161969704e-01 8.955679762121e-01 9.393156457987e-01 9.732477136796e-01 9.610058311989e-01 8.942139296243e-01 8.066037290052e-01 7.689171989179e-01 8.289320949693e-01 9.452846965264e-01 1.036768211378e+00 1.048020183684e+00 9.673167757232e-01 8.334362066858e-01 7.413184534082e-01 7.856006132412e-01 9.307521914781e-01 1.063843194918e+00 1.107936337117e+00 1.039329424094e+00 8.866749089475e-01 7.401934025609e-01 7.294061502032e-01 8.666003857855e-01 1.025947789585e+00 1.107775320158e+00 1.075108114196e+00 9.453250904603e-01 7.928230667602e-01 7.394406489300e-01 8.372182282099e-01 9.877079060401e-01 1.082750229966e+00 1.073327020106e+00 9.648090800668e-01 8.152095105862e-01 7.313372285674e-01 7.890103487848e-01 9.258698290322e-01 1.037064361238e+00 1.067840077945e+00 1.016513901681e+00 9.255351808704e-01 8.649518503476e-01 8.823632367557e-01 9.517867388646e-01 1.008735013390e+00 1.011492260368e+00 9.619056548231e-01 9.032669002488e-01 8.960126280627e-01 9.615794902843e-01 1.057251506581e+00 1.122604509550e+00 1.121551676221e+00 1.053486026878e+00 9.523447020805e-01 8.758048783266e-01 8.694497997814e-01 9.221587886754e-01 9.819189433733e-01 1.006733850370e+00 9.854632535276e-01 9.344167409877e-01 8.834523797483e-01 8.547322231081e-01 8.464393814547e-01 8.399003682344e-01 8.218485850826e-01 7.972705920587e-01 7.837622338640e-01 7.915972987004e-01 8.088763586983e-01 8.108370415444e-01 7.823875491091e-01 7.350719739647e-01 7.093715095848e-01 7.456656144580e-01 8.348866914203e-01 9.237161988685e-01 9.601893160040e-01 9.191430195576e-01 8.135635439492e-01 7.074181466547e-01 7.051977054551e-01 8.378746842124e-01 1.014078322387e+00 1.137544618333e+00 1.153577233432e+00 1.047182630878e+00 8.454977556695e-01 6.393365921218e-01 6.061570754496e-01 7.913071645251e-01 1.018748356582e+00 1.164873496524e+00 1.177697087640e+00 1.049368549802e+00 8.133577397413e-01 5.693319058377e-01 5.360223147114e-01 7.583441095352e-01 1.012178434398e+00 1.176290797434e+00 1.208236648308e+00 1.108894405365e+00 9.206942092625e-01 7.426252988860e-01 7.226264723596e-01 8.847016127367e-01 1.091432809104e+00 1.236628810176e+00 1.276197205074e+00 1.209607337373e+00 1.073598158895e+00 9.402010284265e-01 8.937514142720e-01 9.567691821571e-01 1.062521604533e+00 1.132993228373e+00 1.127063567797e+00 1.043157214973e+00 9.153993627159e-01 8.079645626454e-01 7.840119510443e-01 8.411243846615e-01 9.132900003835e-01 9.398734068918e-01 8.960659784133e-01 7.950378484222e-01 6.893789993860e-01 6.591675005945e-01 7.377811472844e-01 8.652167710527e-01 9.663619467544e-01 1.002081764405e+00
 2.273508001966e+00 2.274443804127e+00 2.276069637435e+00 2.278426432749e+00 2.281005545846e+00 2.283101162550e+00 2.284368491684e+00 2.285133300393e+00 2.286140547294e+00 2.287932242280e+00 2.290410657753e+00 2.292946699827e+00 2.294893878481e+00 2.296070799181e+00 2.296889460021e+00 2.298047377987e+00 2.299988645484e+00 2.302539158085e+00 2.305040256709e+00 2.306879983838e+00 2.307976089012e+00 2.308823781145e+00 2.310111204990e+00 2.312195207821e+00 2.314820770243e+00 2.317297047628e+00 2.319035466705e+00 2.320038490772e+00 2.320908757716e+00 2.322352898058e+00 2.324610634003e+00 2.327277875499e+00 2.329646407107e+00 2.331254373465e+00 2.332239349904e+00 2.333223437769e+00 2.334830237956e+00 2.337193093081e+00 2.339859641445e+00 2.342154917712e+00 2.343698570638e+00 2.344688833803e+00 2.345753622913e+00 2.347479540718e+00 2.349954321536e+00 2.352669612485e+00 2.354915895202e+00 2.356347354993e+00 2.357274657093e+00 2.358422648605e+00 2.360342961996e+00 2.362971530764e+00 2.365676988481e+00 2.367767484566e+00 2.369052017160e+00 2.369995547954e+00 2.371330889077e+00 2.373460238515e+00 2.376147613090e+00 2.378737517379e+00 2.380677577782e+00 2.381935467629e+00 2.383001887166e+00 2.384504841564e+00 2.386727054115e+00 2.389402002882e+00 2.391929391255e+00 2.393837399509e+00 2.395122712227e+00 2.396247272349e+00 2.397811612927e+00 2.400096074949e+00 2.402838265521e+00 2.405405555214e+00 2.407287108412e+00 2.408496022307e+00 2.409582796074e+00 2.411222754262e+00 2.413681553761e+00 2.416575553361e+00 2.419144866654e+00 2.420872654402e+00 2.421922299296e+00 2.423022075067e+00 2.424878428378e+00 2.427593989114e+00 2.430570658771e+00 2.432986676096e+00 2.434473219010e+00 2.435437242553e+00 2.436716227750e+00 2.438885432666e+00 2.441789386379e+00 2.444681592438e+00 2.446838627261e+00 2.448148913572e+00 2.449199227100e+00 2.450775289010e+00 2.453215506928e+00 2.456151797786e+00 2.458839520813e+00 2.460769313904e+00 2.462053151456e+00 2.463319407369e+00 2.465183610507e+00 2.467762718281e+00 2.470604499183e+00 2.473080804877e+00 2.474894925059e+00 2.476277064094e+00 2.477784816980e+00 2.479846208153e+00 2.482439122908e+00 2.485137343825e+00 2.487464356704e+00 2.489269610460e+00 2.490806153566e+00 2.492510428236e+00 2.494667929791e+00 2.497203157439e+00 2.499769101312e+00 2.502022437427e+00 2.503886134834e+00 2.505580712112e+00 2.507428014910e+00 2.509617103460e+00 2.512072239958e+00 2.514533581080e+00 2.516761472020e+00 2.518715440218e+00 2.520557989839e+00 2.522512802646e+00 2.524703948307e+00 2.527079284043e+00 2.529461814744e+00 2.531690012362e+00 2.533731114257e+00 2.535690705733e+00 2.537713299353e+00 2.539892526868e+00 2.542206509526e+00 2.544544133201e+00 2.546786854840e+00 2.548901789667e+00 2.550947170474e+00 2.553018193946e+00 2.555191090154e+00 2.557470239891e+00 2.559794328481e+00 2.562080121650e+00 2.564290968005e+00 2.566443138883e+00 2.568585243128e+00 2.570770403801e+00 2.573029259054e+00 2.575346623902e+00 2.577682543613e+00 2.580002467900e+00 2.582280799340e+00 2.584513477320e+00 2.586724852734e+00 2.588960124878e+00 2.591250703588e+00 2.593604750210e+00 2.595996221664e+00 2.598371372151e+00 2.600676456786e+00 2.602913274641e+00 2.605130996765e+00 2.607391284988e+00 2.609732543775e+00 2.612140010593e+00 2.614548796396e+00 2.616891011815e+00 2.619152084833e+00 2.621370049434e+00 2.623607810775e+00 2.625919526471e+00 2.628304139505e+00 2.630710640944e+00 2.633069928971e+00 2.635349228705e+00 2.637567467314e+00 2.639789338609e+00 2.642082501407e+00 2.644461829084e+00 2.646877186321e+00 2.649247838515e+00 2.651531285511e+00 2.653747210816e+00 2.655974652897e+00 2.658293702364e+00 2.660707742643e+00 2.663145896031e+00 2.665523166898e+00 2.667803551105e+00 2.670032643760e+00 2.672309396658e+00 2.674694961039e+00 2.677164943523e+00 2.679624365599e+00 2.681997670694e+00 2.684283700001e+00 2.686563162754e+00 2.688933188904e+00 2.691411513470e+00 2.693929588772e+00 2.696388543039e+00 2.698752514529e+00 2.701072356566e+00 2.703448086072e+00 2.705935416277e+00 2.708489115627e+00 2.711012157894e+00 2.713442342190e+00 2.715808759324e+00 2.718204983409e+00 2.720696856151e+00 2.723263090753e+00 2.725811429079e+00 2.728273460445e+00 2.730664327836e+00 2.733066515491e+00 2.735548052302e+00 2.738097177947e+00 2.740630212178e+00 2.743080161305e+00 2.745460010323e+00 2.747844440833e+00 2.750292908065e+00 2.752796641770e+00 2.755283267503e+00 2.757692694307e+00 2.760040984882e+00 2.762398092426e+00 2.764815093375e+00 2.767272017843e+00 2.769705133754e+00 2.772073693566e+00 2.774402970826e+00 2.776757111435e+00 2.779171888603e+00 2.781612790226e+00 2.784023716169e+00 2.786384540132e+00 2.788732278841e+00 2.791122756227e+00 2.793572123187e+00 2.796033188620e+00 2.798459514219e+00 2.800849411845e+00 2.803247568286e+00 2.805692823577e+00 2.808177730638e+00 2.810652106139e+00 2.813085209356e+00 2.815499889270e+00 2.817933904541e+00 2.820398920302e+00 2.822869011929e+00 2.825305838949e+00 2.827708406498e+00 2.830113049343e+00 2.832541315055e+00 2.834979610213e+00 2.837395283509e+00 2.839778277182e+00 2.842150046500e+00 2.844545419630e+00 2.846964577984e+00 2.849375871122e+00 2.851759250523e+00 2.854130927764e+00 2.856520743828e+00 2.858938520220e+00 2.861363972291e+00 2.863767136123e+00 2.866152837561e+00 2.868545816181e+00 2.870960795197e+00 2.873383064856e+00 2.875789173222e+00 2.878172304601e+00 2.880548462612e+00 2.882938943353e+00 2.885331374723e+00 2.887710571090e+00 2.890072679462e+00 2.892427657980e+00 2.894787825829e+00 2.897154666445e+00 2.899510402283e+00 2.901854403379e+00 2.904198927583e+00 2.906550115245e+00 2.908904519417e+00 2.911249767180e+00 2.913583871830e+00 2.915915180900e+00 2.918255116363e+00 2.920592789571e+00 2.922916904744e+00 2.925227190665e+00 2.927532369272e+00 2.929841260373e+00 2.932148185299e+00 2.934442204625e+00 2.936722046806e+00 2.938999120707e+00 2.941279288969e+00 2.943558749896e+00 2.945829044202e+00 2.948089937224e+00 2.950346108628e+00 2.952604661132e+00 2.954858533254e+00 2.957102814203e+00 2.959337637880e+00 2.961569187794e+00 2.963795590682e+00 2.966013912484e+00 2.968223234352e+00 2.970423454906e+00 2.972620461739e+00 2.974813015212e+00 2.976996883345e+00 2.979170951811e+00 2.981340487614e+00 2.983504148623e+00 2.985662070339e+00 2.987811269856e+00 2.989950934898e+00 2.992084012660e+00 2.994211110600e+00 2.996326645133e+00 2.998433290543e+00 3.000531282358e+00 3.002622394681e+00 3.004706342364e+00 3.006780284996e+00 3.008843174670e+00 3.010899631352e+00 3.012949167412e+00 3.014988316748e+00 3.017017531552e+00 3.019037028596e+00 3.021046327736e+00 3.023048166500e+00 3.025038880410e+00 3.027017488100e+00 3.028987346044e+00 3.030947227003e+00 3.032896441036e+00 3.034835459580e+00 3.036762759265e+00 3.038678640074e+00 3.040586791288e+00 3.042482257122e+00 3.044366784666e+00 3.046239199653e+00 3.048100013546e+00 3.049950559295e+00 3.051787553061e+00 3.053612493536e+00 3.055425594774e+00 3.057227570836e+00 3.059016000569e+00 3.060792244645e+00 3.062556226710e+00 3.064305853387e+00 3.066043789876e+00 3.067769993594e+00 3.069480275970e+00 3.071178450329e+00 3.072861970789e+00 3.074531357298e+00 3.076188410578e+00 3.077831609063e+00 3.079459699115e+00 3.081073997754e+00 3.082673187339e+00 3.084257822367e+00 3.085828094491e+00 3.087382864324e+00 3.088922435293e+00 3.090446691921e+00 3.091955018394e+00 3.093449638716e+00 3.094926034999e+00 3.096386858896e+00 3.097831652586e+00 3.099260435618e+00 3.100673755986e+00 3.102069515723e+00 3.103447575217e+00 3.104808831001e+00 3.106153553302e+00 3.107480390621e+00 3.108790400993e+00 3.110083135027e+00 3.111357388346e+00 3.112614495515e+00 3.113852309152e+00 3.115070913622e+00 3.116273338852e+00 3.117456325127e+00 3.118621222785e+00 3.119766915542e+00 3.120892139857e+00 3.121998372842e+00 3.123084557044e+00 3.124152750495e+00 3.125200514465e+00 3.126228259163e+00 3.127236330510e+00 3.128222534211e+00 3.129189902680e+00 3.130134416506e+00 3.131060257761e+00 3.131965289536e+00 3.132848373356e+00 3.133709890952e+00 3.134548798162e+00 3.135366847994e+00 3.136164239182e+00 3.136937075509e+00 3.137689195530e+00 3.138418540596e+00 3.139125395777e+00 3.139808633927e+00 3.140469704134e+00 3.141108052031e+00 3.141722456612e+00 3.142312518817e+00 3.142879748114e+00 3.143422773292e+00 3.143940969464e+00 3.144436021976e+00 3.144907225487e+00 3.145352997641e+00 3.145773192558e+00 3.146168430785e+00 3.146539181635e+00 3.146885853897e+00 3.147206190535e+00 3.147500666673e+00 3.147770028383e+00 3.148011508111e+00 3.148227382426e+00 3.148417328443e+00 3.148580721797e+00 3.148719664827e+00 3.148829853996e+00 3.148911419869e+00 3.148966483691e+00 3.148994135547e+00 3.148995384769e+00 3.148969444209e+00 3.148914884774e+00 3.148830785881e+00 3.148719094971e+00 3.148578163504e+00 3.148410039076e+00 3.148213364922e+00 3.147987256601e+00 3.147732045267e+00 3.147446465425e+00 3.147131491814e+00 3.146788844739e+00 3.146415404572e+00 3.146012584636e+00 3.145579535972e+00 3.145115773828e+00 3.144621921713e+00 3.144097671179e+00 3.143543637664e+00 3.142958619683e+00 3.142342466341e+00 3.141695882023e+00 3.141017006712e+00 3.140307428930e+00 3.139567564189e+00 3.138794480448e+00 3.137991436114e+00 3.137155077841e+00 3.136287078035e+00 3.135386867312e+00 3.134453396238e+00 3.133488426842e+00 3.132491725626e+00 3.131461297046e+00 3.130399301713e+00 3.129304019587e+00 3.128174486967e+00 3.127014608781e+00 3.125817904533e+00 3.124590889490e+00 3.123329322062e+00 3.122034120984e+00 3.120705837443e+00 3.119342782925e+00 3.117947509718e+00 3.116517531273e+00 3.115053233636e+00 3.113555841535e+00 3.112024494945e+00 3.110458709087e+00 3.108859387769e+00 3.107223723358e+00 3.105554719063e+00 3.103850291055e+00 3.102111211674e+00 3.100340155122e+00 3.098532160651e+00 3.096689155142e+00 3.094812338156e+00 3.092899256338e+00 3.090952553079e+00 3.088970026746e+00 3.086952541795e+00 3.084901174339e+00 3.082813436869e+00 3.080689753702e+00 3.078532606692e+00 3.076338922039e+00 3.074110626920e+00 3.071847564803e+00 3.069548293658e+00 3.067214943077e+00 3.064845866231e+00 3.062441209695e+00 3.060002651538e+00 3.057528018683e+00 3.055019060355e+00 3.052474514290e+00 3.049895358649e+00 3.047280667786e+00 3.044629289031e+00 3.041945761398e+00 3.039226076478e+00 3.036472711615e+00 3.033685148631e+00 3.030860036373e+00 3.028000759869e+00 3.025105825948e+00 3.022178048476e+00 3.019217448986e+00 3.016220846641e+00 3.013188766523e+00 3.010124764737e+00 3.007023616332e+00 3.003890842944e+00 3.000723582689e+00 2.997521588729e+00 2.994288646509e+00 2.991019344900e+00 2.987717915302e+00 2.984383108108e+00 2.981015461042e+00 2.977615670126e+00 2.974182313354e+00 2.970716403110e+00 2.967218239356e+00 2.963686529150e+00 2.960127235663e+00 2.956533041281e+00 2.952908658701e+00 2.949252552798e+00 2.945563222324e+00 2.941846163521e+00 2.938097450578e+00 2.934320007073e+00 2.930512099660e+00 2.926673540511e+00 2.922805870997e+00 2.918907594018e+00 2.914982743829e+00 2.911031272937e+00 2.907049831920e+00 2.903040580597e+00 2.899002059872e+00 2.894936821879e+00 2.890846869354e+00 2.886730315424e+00 2.882588272368e+00 2.878420067632e+00 2.874225279397e+00 2.870004735424e+00 2.865761079282e+00 2.861494836999e+00 2.857204564697e+00 2.852891923899e+00 2.848554783269e+00 2.844194800070e+00 2.839813522830e+00 2.835411644106e+00 2.830989319821e+00 2.826546662654e+00 2.822084321918e+00 2.817601130925e+00 2.813100312630e+00 2.808579311499e+00 2.804042643107e+00 2.799490052097e+00 2.794920291680e+00 2.790334220160e+00 2.785730862973e+00 2.781113660315e+00 2.776483358210e+00 2.771840531444e+00 2.767184675292e+00 2.762515632977e+00 2.757834482746e+00 2.753141442855e+00 2.748439930718e+00 2.743729268559e+00 2.739007958073e+00 2.734278645946e+00 2.729541256693e+00 2.724797795523e+00 2.720048788879e+00 2.715293498405e+00 2.710534988220e+00 2.705768827719e+00 2.701002229212e+00 2.696232411736e+00 2.691463193800e+00 2.686693960793e+00 2.681923011391e+00 2.677152326927e+00 2.672385012882e+00 2.667620706965e+00 2.662861535541e+00 2.658107043128e+00 2.653354589134e+00 2.648609591751e+00 2.643872894823e+00 2.639144447267e+00 2.634424148348e+00 2.629714343868e+00 2.625015599366e+00 2.620327523832e+00 2.615653680302e+00 2.610992508287e+00 2.606345624334e+00 2.601714204952e+00 2.597099458806e+00 2.592502845644e+00 2.587922816972e+00 2.583363225501e+00 2.578824179528e+00 2.574305476425e+00 2.569809016158e+00 2.565335349094e+00 2.560886676580e+00 2.556465012629e+00 2.552066296767e+00 2.547696386806e+00 2.543352982962e+00 2.539040958917e+00 2.534759621946e+00 2.530507880223e+00 2.526288321185e+00 2.522101311399e+00 2.517950550491e+00 2.513834533804e+00 2.509754727646e+00 2.505712201290e+00 2.501705750169e+00 2.497740336949e+00 2.493814506956e+00 2.489929148579e+00 2.486086939226e+00 2.482285347858e+00 2.478531096271e+00 2.474817693361e+00 2.471151219273e+00 2.467532692861e+00 2.463960657119e+00 2.460438262065e+00 2.456961997295e+00 2.453538294635e+00 2.450163723414e+00 2.446841613184e+00 2.443573236212e+00 2.440355212344e+00 2.437193900287e+00 2.434085271377e+00 2.431033472933e+00 2.428038085400e+00 2.425097246271e+00 2.422218025399e+00 2.419393266330e+00 2.416630460326e+00 2.413925801895e+00 2.411281037042e+00 2.408699721665e+00 2.406174370357e+00 2.403715930163e+00 2.401315569717e+00 2.398981303729e+00 2.396709744950e+00 2.394498104491e+00 2.392356106281e+00 2.390272611092e+00 2.388258706246e+00 2.386306479533e+00 2.384418220058e+00 2.382600191844e+00 2.380841593784e+00 2.379154285791e+00 2.377527064460e+00 2.375968495671e+00 2.374476910477e+00 2.373046620455e+00 2.371689552674e+00 2.370390117364e+00 2.369162186454e+00 2.367996830202e+00 2.366895988827e+00 2.365864390291e+00 2.364889437717e+00 2.363988742193e+00 2.363143647464e+00 2.362366724537e+00 2.361653115051e+00 2.360998019407e+00 2.360412184201e+00 2.359878893162e+00 2.359415030362e+00 2.359006599269e+00 2.358658251406e+00 2.358372916366e+00 2.358138088778e+00 2.357970528911e+00 2.357850707803e+00 2.357791101512e+00 2.357785597759e+00 2.357830130074e+00 2.357933960017e+00 2.358080253577e+00 2.358287102951e+00 2.358535209515e+00 2.358835511848e+00 2.359183868886e+00 2.359571623363e+00 2.360011942010e+00 2.360486950402e+00 2.361011748763e+00 2.361570927196e+00 2.362168612775e+00 2.362809331571e+00 2.363476318104e+00 2.364187565569e+00 2.364922099973e+00 2.365694354851e+00 2.366492588537e+00 2.367316172477e+00 2.368173368979e+00 2.369043564278e+00 2.369946255259e+00 2.370861019966e+00 2.371798719792e+00 2.372753398252e+00 2.373718036767e+00 2.374702581184e+00 2.375689216003e+00 2.376692745433e+00 2.377697448425e+00 2.378708475384e+00 2.379724078842e+00 2.380734480358e+00 2.381752048166e+00 2.382756775007e+00 2.383762587556e+00 2.384756322807e+00 2.385740032840e+00 2.386715946463e+00 2.387670573253e+00 2.388613321765e+00 2.389533950353e+00 2.390435427762e+00 2.391311625169e+00 2.392162171109e+00 2.392986198410e+00 2.393776208487e+00 2.394538070905e+00 2.395261311127e+00 2.395948928084e+00 2.396597904170e+00 2.397202150033e+00 2.397765262837e+00 2.398278852287e+00 2.398744434933e+00 2.399159983606e+00 2.399520984641e+00 2.399826801427e+00 2.400073405517e+00 2.400260143942e+00 2.400384472348e+00 2.400442845175e+00 2.400435105825e+00 2.400356609317e+00 2.400207358423e+00 2.399984409073e+00 2.399682643811e+00 2.399305558492e+00 2.398844379057e+00 2.398302961325e+00 2.397674712081e+00 2.396960271634e+00 2.396156553271e+00 2.395259357606e+00 2.394272135853e+00 2.393184736049e+00 2.392003405389e+00 2.390719415565e+00 2.389334227119e+00 2.387847368155e+00 2.386249665619e+00 2.384550128797e+00 2.382735166476e+00 2.380812344338e+00 2.378775496792e+00 2.376621517251e+00 2.374355531262e+00 2.371964105321e+00 2.369457909331e+00 2.366825751593e+00 2.364070753597e+00 2.361191880657e+00 2.358181615590e+00 2.355049646134e+00 2.351780091744e+00 2.348384605975e+00 2.344853649094e+00 2.341188246080e+00 2.337390983628e+00 2.333449123443e+00 2.329378197909e+00 2.325160294722e+00 2.320806849951e+00 2.316310041805e+00 2.311668455552e+00 2.306891163003e+00 2.301958838259e+00 2.296889945956e+00 2.291669319137e+00 2.286302844750e+00 2.280793639515e+00 2.275125059810e+00 2.269321198178e+00 2.263356322845e+00 2.257249307971e+00 2.250990576732e+00 2.244574398154e+00 2.238020658366e+00 2.231300196669e+00 2.224442265763e+00 2.217423154322e+00 2.210255171178e+00 2.202941440048e+00 2.195463278644e+00 2.187849672271e+00 2.180071237421e+00 2.172152874694e+00 2.164080618680e+00 2.155853261381e+00 2.147489753607e+00 2.138960848476e+00 2.130300261908e+00 2.121480980637e+00 2.112519146134e+00 2.103417683126e+00 2.094157659889e+00 2.084772214744e+00 2.075227807058e+00 2.065554319729e+00 2.055737906384e+00 2.045777413213e+00 2.035694229685e+00 2.025457800142e+00 2.015105755981e+00 2.004610776413e+00 1.993988162194e+00 1.983244544291e+00 1.972361686894e+00 1.961372060230e+00 1.950245276802e+00 1.939009243198e+00 1.927655075651e+00 1.916179150944e+00 1.904605847191e+00 1.892907431330e+00 1.881117484588e+00 1.869216080414e+00 1.857215097053e+00 1.845125004183e+00 1.832926645492e+00 1.820653694599e+00 1.808281051183e+00 1.795830368890e+00 1.783302948981e+00 1.770688561419e+00 1.758016956546e+00 1.745262184581e+00 1.732452394576e+00 1.719581344765e+00 1.706648464962e+00 1.693674473099e+00 1.680641123611e+00 1.667577132982e+00 1.654468544120e+00 1.641326301755e+00 1.628163962472e+00 1.614966928211e+00 1.601764055990e+00 1.588540023323e+00 1.575311982649e+00 1.562086687102e+00 1.548854684809e+00 1.535646494100e+00 1.522442343754e+00 1.509266485976e+00 1.496118008083e+00 1.482997617671e+00 1.469927780536e+00 1.456892068073e+00 1.443918674142e+00 1.431001189259e+00 1.418146453590e+00 1.405374033643e+00 1.392668685575e+00 1.380061920749e+00 1.367540634163e+00 1.355120819648e+00 1.342814959027e+00 1.330612821282e+00 1.318545456422e+00 1.306597147644e+00 1.294790088082e+00 1.283128423534e+00 1.271609789644e+00 1.260261662596e+00 1.249066147385e+00 1.238053154174e+00 1.227216682763e+00 1.216565171745e+00 1.206114727331e+00 1.195856448060e+00 1.185817392763e+00 1.175985244689e+00 1.166378856840e+00 1.157000994969e+00 1.147854726528e+00 1.138956264052e+00 1.130296494624e+00 1.121897056931e+00 1.113752029713e+00 1.105872502970e+00 1.098263027932e+00 1.090923147615e+00 1.083868888333e+00 1.077089947950e+00 1.070603317645e+00 1.064401990739e+00 1.058496662781e+00 1.052887261817e+00 1.047571815430e+00 1.042563613638e+00 1.037848346785e+00 1.033445038777e+00 1.029337550734e+00 1.025538596582e+00 1.022043957567e+00 1.018844981874e+00 1.015961879457e+00 1.013364962078e+00 1.011078765713e+00 1.009082903020e+00 1.007381782357e+00 1.005979994442e+00 1.004851046161e+00 1.004025481950e+00 1.003463598859e+00 1.003188553287e+00 1.003183525698e+00 1.003436929310e+00 1.003970149628e+00 1.004737372043e+00 1.005775777199e+00 1.007046860096e+00 1.008558992361e+00 1.010314366250e+00 1.012278115255e+00 1.014486271756e+00 1.016887571514e+00 1.019510110534e+00 1.022333794499e+00 1.025341819498e+00 1.028558987121e+00 1.031935368678e+00 1.035508843281e+00 1.039239020876e+00 1.043133624206e+00 1.047196406545e+00 1.051390711664e+00 1.055752482738e+00 1.060231456811e+00 1.064856452980e+00 1.069605808252e+00 1.074465423508e+00 1.079457082008e+00 1.084535634304e+00 1.089736550991e+00 1.095022636565e+00 1.100400418053e+00 1.105872577744e+00 1.111407073153e+00 1.117035833686e+00 1.122714618685e+00 1.128465805019e+00 1.134272653482e+00 1.140120832031e+00 1.146030211380e+00 1.151959396425e+00 1.157937362841e+00 1.163932520272e+00 1.169949971263e+00 1.175990502255e+00 1.182023046292e+00 1.188076327212e+00 1.194110245795e+00 1.200141887746e+00 1.206157877865e+00 1.212138944009e+00 1.218106463801e+00 1.224019490829e+00 1.229901740333e+00 1.235728899648e+00 1.241492838836e+00 1.247206377718e+00 1.252831402796e+00 1.258394524223e+00 1.263863414266e+00 1.269239789083e+00 1.274528206131e+00 1.279695094638e+00 1.284768316228e+00 1.289709508825e+00 1.294531583325e+00 1.299229000029e+00 1.303775702518e+00 1.308199217041e+00 1.312458951433e+00 1.316575142928e+00 1.320536999087e+00 1.324325405289e+00 1.327967346950e+00 1.331422784691e+00 1.334719942682e+00 1.337841334797e+00 1.340778600968e+00 1.343556501728e+00 1.346138561597e+00 1.348558895925e+00 1.350797191284e+00 1.352857414586e+00 1.354759843815e+00 1.356475090056e+00 1.358044083275e+00 1.359441563488e+00 1.360687065955e+00 1.361794651895e+00 1.362745067483e+00 1.363582089550e+00 1.364282075303e+00 1.364874995735e+00 1.365368906792e+00 1.365759005516e+00 1.366086453499e+00 1.366330363888e+00 1.366531912002e+00 1.366689896001e+00 1.366814795145e+00 1.366941082853e+00 1.367052751319e+00 1.367194334191e+00 1.367360178856e+00 1.367567673745e+00 1.367844094777e+00 1.368178705265e+00 1.368611127019e+00 1.369131341431e+00 1.369760671319e+00 1.370513856054e+00 1.371382420647e+00 1.372396808823e+00 1.373541859103e+00 1.374834330463e+00 1.376276765151e+00 1.377857237330e+00 1.379595098981e+00 1.381465667957e+00 1.383478584529e+00 1.385622988089e+00 1.387879028409e+00 1.390255205615e+00 1.392714197530e+00 1.395259651911e+00 1.397863677485e+00 1.400502941087e+00 1.403171436995e+00 1.405823678202e+00 1.408457047440e+00 1.411030030933e+00 1.413519710745e+00 1.415905469867e+00 1.418140491743e+00 1.420218769110e+00 1.422087188247e+00 1.423732807923e+00 1.425120092324e+00 1.426210533422e+00 1.426996486633e+00 1.427422039280e+00 1.427486459435e+00 1.427147042138e+00 1.426377733041e+00 1.425173782668e+00 1.423484630587e+00 1.421322382609e+00 1.418641865983e+00 1.415441264511e+00 1.411711316885e+00 1.407418983860e+00 1.402587546080e+00 1.397175356444e+00 1.391206365586e+00 1.384664474137e+00 1.377544664458e+00 1.369871160261e+00 1.361616724105e+00 1.352820171102e+00 1.343465023888e+00 1.333573289872e+00 1.323161015202e+00 1.312222882009e+00 1.300801198848e+00 1.288882928818e+00 1.276510746326e+00 1.263684850925e+00 1.250427110326e+00 1.236770351188e+00 1.222706444792e+00 1.208290765358e+00 1.193509158460e+00 1.178406598405e+00 1.162996994847e+00 1.147290432303e+00 1.131335363704e+00 1.115121604716e+00 1.098704881653e+00 1.082088857841e+00 1.065309919284e+00 1.048406299929e+00 1.031390038931e+00 1.014328935445e+00 9.972326454663e-01 9.801739837321e-01 9.631954175785e-01 9.463519602626e-01 9.297297776557e-01 9.133766394255e-01 8.974113605883e-01 8.818948466178e-01 8.669530871765e-01 8.526902397529e-01 8.392140270567e-01 8.266791705751e-01 8.151777179985e-01 8.048793221273e-01 7.958885441229e-01 7.883411736797e-01 7.823610545674e-01 7.780252170167e-01 7.754505375985e-01 7.746583230596e-01 7.757082824033e-01 7.785857852139e-01 7.832530255934e-01 7.896657732909e-01 7.976972724611e-01 8.072517607920e-01 8.181482626489e-01 8.302295109195e-01 8.432980686312e-01 8.571358197980e-01 8.715468457362e-01 8.862853744610e-01 9.011524807208e-01 9.159098803910e-01 9.303510735248e-01 9.442745375104e-01 9.574700281504e-01 9.697766761292e-01 9.810062282692e-01 9.910273126934e-01 9.997023330951e-01 1.006921444490e+00 1.012606891223e+00 1.016688988700e+00 1.019145824335e+00 1.019959426521e+00 1.019165937281e+00 1.016816352179e+00 1.012995079023e+00 1.007833731974e+00 1.001473541716e+00 9.941142433082e-01 9.859612275213e-01 9.772684160330e-01 9.683041059741e-01 9.593536885924e-01 9.507224254162e-01 9.427050193510e-01 9.356042897768e-01 9.296834298699e-01 9.251845320904e-01 9.222985330875e-01 9.211575982831e-01 9.218285059362e-01 9.243000891292e-01 9.284998719586e-01 9.342635131160e-01 9.413861477457e-01 9.495921965750e-01 9.585691780795e-01 9.679879448745e-01 9.774879512463e-01 9.867339905725e-01 9.953856908938e-01 1.003143146430e+00 1.009734497011e+00 1.014938541013e+00 1.018585587878e+00 1.020554235159e+00 1.020797459311e+00 1.019310761551e+00 1.016169420704e+00 1.011489630528e+00 1.005450713861e+00 9.982787360677e-01 9.902185140752e-01 9.815751197570e-01 9.726244059725e-01 9.636681531449e-01 9.549814123663e-01 9.467970028347e-01 9.393301894808e-01 9.327095168094e-01 9.270462356121e-01 9.223741076724e-01 9.186970144478e-01 9.160016828286e-01 9.142393449458e-01 9.134102907098e-01 9.135068265811e-01 9.145931289920e-01 9.167773088281e-01 9.202117949721e-01 9.251016777047e-01 9.316582968283e-01 9.400943412773e-01 9.505519445466e-01 9.631063868140e-01 9.776912495299e-01 9.941026671707e-01 1.011987453594e+00 1.030834917167e+00 1.050042344819e+00 1.068907088121e+00 1.086734422698e+00 1.102849364017e+00 1.116678975077e+00 1.127817030007e+00 1.136021465386e+00 1.141310664328e+00 1.143902796380e+00 1.144244516017e+00 1.142951242433e+00 1.140710771154e+00 1.138231597825e+00 1.136074411508e+00 1.134615940563e+00 1.133933179486e+00 1.133819220450e+00 1.133832339744e+00 1.133363199027e+00 1.131813430907e+00 1.128661972829e+00 1.123588195217e+00 1.116444941171e+00 1.107196525412e+00 1.095804749560e+00 1.082095187166e+00 1.068308126353e+00 1.050702527755e+00 1.030701424098e+00 1.010836043495e+00 9.681430840723e-01 8.780207416024e-01 7.988427961622e-01 7.960040191852e-01 8.723791946970e-01 9.632619630418e-01 1.006732035019e+00 9.791132237504e-01 8.986905951778e-01 8.194732515706e-01 8.005524558764e-01 8.462200740194e-01 8.996839983336e-01 9.040510765488e-01 8.402677459934e-01 7.371611195116e-01 6.705434240710e-01 7.101199955122e-01 8.250244194446e-01 9.272317811877e-01 9.566214034072e-01 8.978268550536e-01 7.801652274540e-01 6.786128838148e-01 6.787852327169e-01 7.740072252412e-01 8.756073501396e-01 9.159303606583e-01 8.758103897253e-01 7.810576227135e-01 6.967509449481e-01 6.919003097276e-01 7.627425439585e-01 8.403608821539e-01 8.705473421453e-01 8.440080341858e-01 7.947807411597e-01 7.808518562831e-01 8.313233255206e-01 9.105014219938e-01 9.578617912659e-01 9.349800292805e-01 8.424779943036e-01 7.270530240450e-01 6.765941375203e-01 7.457962302887e-01 8.783383450565e-01 9.879646144287e-01 1.027323429320e+00 9.912477338877e-01 9.093792783299e-01 8.338415694328e-01 8.086305225410e-01 8.315487091045e-01 8.637839363364e-01 8.760932429257e-01 8.718430054136e-01 8.779508717519e-01 9.138503938033e-01 9.650159055786e-01 9.932632963521e-01 9.678574002444e-01 8.886864038505e-01 7.986767641394e-01 7.737449287991e-01 8.511305665390e-01 9.748474791429e-01 1.062242224024e+00 1.062990199556e+00 9.718625257296e-01 8.353496543280e-01 7.544801196320e-01 8.144011760600e-01 9.633667773899e-01 1.088576922127e+00 1.119072002949e+00 1.037641052070e+00 8.809800864939e-01 7.483192957648e-01 7.622349170226e-01 9.084314832447e-01 1.058379522549e+00 1.121104156772e+00 1.067294061890e+00 9.230401838771e-01 7.750469341037e-01 7.504343920073e-01 8.736151616085e-01 1.026952345879e+00 1.107654378298e+00 1.074864256247e+00 9.423928918101e-01 7.806470080946e-01 7.124802528811e-01 8.029284692301e-01 9.584330041035e-01 1.068655209624e+00 1.084657314398e+00 1.012046056902e+00 9.030509282722e-01 8.400683889668e-01 8.730946025399e-01 9.607278896274e-01 1.025802145522e+00 1.024133471141e+00 9.604720266543e-01 8.856291758082e-01 8.720501709601e-01 9.463229411239e-01 1.056877200789e+00 1.133593533371e+00 1.135692347122e+00 1.060820331316e+00 9.433775978040e-01 8.464951147991e-01 8.280929642087e-01 8.841780002528e-01 9.572121807983e-01 9.976395103922e-01 9.891630358612e-01 9.440663319962e-01 8.893364228818e-01 8.480532443619e-01 8.245541556955e-01 8.078555525481e-01 7.897862176911e-01 7.764820864349e-01 7.814567032485e-01 8.064410200799e-01 8.327408836337e-01 8.347848403080e-01 8.006111776166e-01 7.461460168623e-01 7.164236748247e-01 7.541113292254e-01 8.475921066886e-01 9.400285779370e-01 9.782408599963e-01 9.373596699082e-01 8.309506066053e-01 7.226848762414e-01 7.156304266614e-01 8.422002414243e-01 1.013350944600e+00 1.132727637548e+00 1.145214081211e+00 1.035636101884e+00 8.311118478522e-01 6.236821202190e-01 5.957004873861e-01 7.884249125911e-01 1.019729868810e+00 1.166795047712e+00 1.177879830932e+00 1.044321952555e+00 7.982315072136e-01 5.409079356773e-01 5.164076487768e-01 7.680057539843e-01 1.045594368901e+00 1.226942431191e+00 1.267837670736e+00 1.165260721184e+00 9.562679121560e-01 7.365587656945e-01 6.809458440265e-01 8.557821314503e-01 1.099583386435e+00 1.281850595175e+00 1.347006874002e+00 1.285600434897e+00 1.126129396782e+00 9.376773062468e-01 8.276559820653e-01 8.694311605879e-01 1.002475731442e+00 1.118324978880e+00 1.153061042575e+00 1.090659082661e+00 9.543164095152e-01 8.041261650926e-01 7.255229450147e-01 7.613727000321e-01 8.532328637969e-01 9.183206454228e-01 9.129055052320e-01 8.363165624150e-01 7.288635832598e-01 6.680304919457e-01 7.160012867842e-01 8.396007901164e-01 9.585618406418e-01 1.020405517030e+00
 2.337853555545e+00 2.338856930310e+00 2.340568792821e+00 2.343034828809e+00 2.345727819311e+00 2.347925853296e+00 2.349275155786e+00 2.350108069427e+00 2.351186276103e+00 2.353066116600e+00 2.355653317128e+00 2.358303939283e+00 2.360351709372e+00 2.361604898760e+00 2.362488308021e+00 2.363717673221e+00 2.365750337185e+00 2.368410609289e+00 2.371022835976e+00 2.372958433407e+00 2.374128973405e+00 2.375040828017e+00 2.376400910988e+00 2.378578153160e+00 2.381313042092e+00 2.383897089441e+00 2.385728006428e+00 2.386803002799e+00 2.387736648493e+00 2.389253805883e+00 2.391606732469e+00 2.394384165651e+00 2.396859189902e+00 2.398553988090e+00 2.399604974793e+00 2.400651977484e+00 2.402333764313e+00 2.404794529344e+00 2.407570098643e+00 2.409967399326e+00 2.411592743665e+00 2.412647565233e+00 2.413775800362e+00 2.415579858959e+00 2.418150806121e+00 2.420972711119e+00 2.423318473388e+00 2.424829875256e+00 2.425822472933e+00 2.427030580759e+00 2.429027791474e+00 2.431754690429e+00 2.434567607682e+00 2.436756351890e+00 2.438115613754e+00 2.439116593161e+00 2.440512533887e+00 2.442721829980e+00 2.445511583674e+00 2.448207782444e+00 2.450237547765e+00 2.451561876730e+00 2.452684335802e+00 2.454252263680e+00 2.456559626569e+00 2.459334100604e+00 2.461959890234e+00 2.463951541233e+00 2.465302170542e+00 2.466487697772e+00 2.468117494443e+00 2.470484774054e+00 2.473321477946e+00 2.475984231828e+00 2.477949119995e+00 2.479226881259e+00 2.480371215137e+00 2.482072499187e+00 2.484610185342e+00 2.487600092360e+00 2.490268096916e+00 2.492079749319e+00 2.493190890685e+00 2.494340645658e+00 2.496255329605e+00 2.499053876825e+00 2.502133212066e+00 2.504648074889e+00 2.506210051578e+00 2.507224700298e+00 2.508548375758e+00 2.510781712506e+00 2.513777106648e+00 2.516773279392e+00 2.519021474943e+00 2.520394790664e+00 2.521488513292e+00 2.523112917487e+00 2.525625765390e+00 2.528658805721e+00 2.531444405240e+00 2.533453416057e+00 2.534791670094e+00 2.536101173559e+00 2.538021611233e+00 2.540679784738e+00 2.543615532954e+00 2.546181189229e+00 2.548064517581e+00 2.549497814149e+00 2.551054117906e+00 2.553176933444e+00 2.555850217113e+00 2.558636025370e+00 2.561043588064e+00 2.562912072965e+00 2.564500548052e+00 2.566257441928e+00 2.568479764766e+00 2.571092225144e+00 2.573738845883e+00 2.576064598253e+00 2.577989249518e+00 2.579737325400e+00 2.581641189216e+00 2.583894658431e+00 2.586422952383e+00 2.588958127793e+00 2.591254220978e+00 2.593267632870e+00 2.595166176219e+00 2.597177613930e+00 2.599432590323e+00 2.601875592814e+00 2.604327181756e+00 2.606619514475e+00 2.608720608686e+00 2.610736411693e+00 2.612817737509e+00 2.615057420557e+00 2.617435267208e+00 2.619836786655e+00 2.622141823195e+00 2.624316025095e+00 2.626418501825e+00 2.628546890107e+00 2.630777970440e+00 2.633117655404e+00 2.635502521568e+00 2.637848301222e+00 2.640116714842e+00 2.642326274473e+00 2.644524219101e+00 2.646766420245e+00 2.649082088498e+00 2.651456761054e+00 2.653851046915e+00 2.656227395869e+00 2.658562292084e+00 2.660849016831e+00 2.663115163967e+00 2.665405341856e+00 2.667750944258e+00 2.670161395683e+00 2.672607760773e+00 2.675036860797e+00 2.677395996228e+00 2.679685763164e+00 2.681955928010e+00 2.684269341145e+00 2.686663906767e+00 2.689125307686e+00 2.691586281758e+00 2.693979852674e+00 2.696291595281e+00 2.698560629059e+00 2.700850459526e+00 2.703212945296e+00 2.705648710101e+00 2.708105983508e+00 2.710514731591e+00 2.712842332151e+00 2.715109857984e+00 2.717380847495e+00 2.719723278760e+00 2.722151260648e+00 2.724613958136e+00 2.727033206982e+00 2.729363255807e+00 2.731626083426e+00 2.733900490262e+00 2.736266221705e+00 2.738726482947e+00 2.741210457156e+00 2.743633152990e+00 2.745958722625e+00 2.748232697849e+00 2.750554089495e+00 2.752985270920e+00 2.755499389104e+00 2.758002984103e+00 2.760419489538e+00 2.762748225826e+00 2.765070760796e+00 2.767483954818e+00 2.770005228283e+00 2.772565530070e+00 2.775066674061e+00 2.777471539621e+00 2.779831977753e+00 2.782249267798e+00 2.784777570268e+00 2.787371948874e+00 2.789935343236e+00 2.792403967636e+00 2.794809549414e+00 2.797244545194e+00 2.799775617911e+00 2.802380852650e+00 2.804965880825e+00 2.807464605541e+00 2.809891335256e+00 2.812330113608e+00 2.814848167740e+00 2.817432417685e+00 2.820000209696e+00 2.822484297520e+00 2.824898162137e+00 2.827316581751e+00 2.829799361250e+00 2.832335978084e+00 2.834855213400e+00 2.837296210961e+00 2.839676999426e+00 2.842066868603e+00 2.844516008641e+00 2.847004573066e+00 2.849468160580e+00 2.851867641580e+00 2.854227003427e+00 2.856613025495e+00 2.859058375940e+00 2.861528724665e+00 2.863969850613e+00 2.866361089846e+00 2.868737509393e+00 2.871157636829e+00 2.873636019954e+00 2.876126245343e+00 2.878580921762e+00 2.880999435972e+00 2.883424842472e+00 2.885898622757e+00 2.888409975297e+00 2.890911615059e+00 2.893371156424e+00 2.895811370365e+00 2.898272024622e+00 2.900762185663e+00 2.903257642616e+00 2.905718054810e+00 2.908144293925e+00 2.910573331033e+00 2.913025879904e+00 2.915487488263e+00 2.917925973238e+00 2.920331161364e+00 2.922725518506e+00 2.925144013403e+00 2.927586102735e+00 2.930018177693e+00 2.932423654475e+00 2.934817612578e+00 2.937228029345e+00 2.939667528837e+00 2.942113753013e+00 2.944537643502e+00 2.946942986596e+00 2.949356232247e+00 2.951790953346e+00 2.954232990983e+00 2.956657692202e+00 2.959059770393e+00 2.961454289591e+00 2.963862835015e+00 2.966273189306e+00 2.968669719440e+00 2.971049786923e+00 2.973421334030e+00 2.975799576700e+00 2.978181944022e+00 2.980555002943e+00 2.982915203827e+00 2.985275891225e+00 2.987643501239e+00 2.990013434699e+00 2.992374034924e+00 2.994723149588e+00 2.997069616310e+00 2.999423933530e+00 3.001776484718e+00 3.004114873892e+00 3.006438377689e+00 3.008758565110e+00 3.011080106202e+00 3.013400002501e+00 3.015707905020e+00 3.017999249215e+00 3.020289496000e+00 3.022582625651e+00 3.024873752456e+00 3.027156822675e+00 3.029428877243e+00 3.031697795952e+00 3.033966943058e+00 3.036232685344e+00 3.038487104050e+00 3.040733327207e+00 3.042975420053e+00 3.045212401602e+00 3.047440903821e+00 3.049660356443e+00 3.051870372226e+00 3.054077067354e+00 3.056279268222e+00 3.058472251743e+00 3.060655908768e+00 3.062834388621e+00 3.065006890811e+00 3.067173291935e+00 3.069330533134e+00 3.071478350634e+00 3.073619659751e+00 3.075754754478e+00 3.077878321487e+00 3.079992256218e+00 3.082097525767e+00 3.084196080024e+00 3.086287105743e+00 3.088367421875e+00 3.090437444978e+00 3.092500375622e+00 3.094556345587e+00 3.096601523458e+00 3.098637000996e+00 3.100662611184e+00 3.102678220033e+00 3.104685292900e+00 3.106681688075e+00 3.108666321232e+00 3.110641129361e+00 3.112605821044e+00 3.114560408310e+00 3.116504581403e+00 3.118436779611e+00 3.120357049378e+00 3.122269701546e+00 3.124169821070e+00 3.126058541042e+00 3.127935332260e+00 3.129799619966e+00 3.131653997153e+00 3.133495977974e+00 3.135323683625e+00 3.137140541956e+00 3.138945493687e+00 3.140737318013e+00 3.142516399124e+00 3.144283807288e+00 3.146037135469e+00 3.147778198222e+00 3.149506402408e+00 3.151219924802e+00 3.152921108200e+00 3.154606948025e+00 3.156278445686e+00 3.157938518967e+00 3.159583613422e+00 3.161213786491e+00 3.162830047201e+00 3.164431299847e+00 3.166017486339e+00 3.167590006216e+00 3.169146448596e+00 3.170687618549e+00 3.172214116789e+00 3.173723809964e+00 3.175218990334e+00 3.176697472061e+00 3.178159247506e+00 3.179605306292e+00 3.181035557566e+00 3.182448774082e+00 3.183846353403e+00 3.185225592102e+00 3.186587477573e+00 3.187932263177e+00 3.189260611563e+00 3.190571419764e+00 3.191864926776e+00 3.193139625645e+00 3.194396996496e+00 3.195635334154e+00 3.196854256182e+00 3.198057142160e+00 3.199240560267e+00 3.200405749064e+00 3.201551375905e+00 3.202676715994e+00 3.203783047384e+00 3.204869510186e+00 3.205937729787e+00 3.206985581613e+00 3.208013161852e+00 3.209021127338e+00 3.210006655643e+00 3.210974135550e+00 3.211918067846e+00 3.212843831936e+00 3.213748783072e+00 3.214631312051e+00 3.215491684941e+00 3.216330822896e+00 3.217148796322e+00 3.217945877710e+00 3.218717745319e+00 3.219469142698e+00 3.220198120383e+00 3.220903497199e+00 3.221586845904e+00 3.222247075237e+00 3.222884194719e+00 3.223497888847e+00 3.224086997933e+00 3.224653550347e+00 3.225195499693e+00 3.225713076716e+00 3.226206309211e+00 3.226677090097e+00 3.227121819842e+00 3.227540894445e+00 3.227934952392e+00 3.228304558873e+00 3.228649322391e+00 3.228969053068e+00 3.229262101630e+00 3.229529570802e+00 3.229770294883e+00 3.229984719270e+00 3.230172365203e+00 3.230334903509e+00 3.230472155068e+00 3.230580706644e+00 3.230661146333e+00 3.230714047651e+00 3.230740125043e+00 3.230739452538e+00 3.230711481451e+00 3.230654498012e+00 3.230568937217e+00 3.230454808738e+00 3.230312006365e+00 3.230141011669e+00 3.229941885615e+00 3.229713865881e+00 3.229456023901e+00 3.229167837545e+00 3.228850663190e+00 3.228504873178e+00 3.228129000366e+00 3.227723003926e+00 3.227286562688e+00 3.226820025072e+00 3.226323539091e+00 3.225795426798e+00 3.225238323263e+00 3.224649128462e+00 3.224029286800e+00 3.223379545314e+00 3.222696467328e+00 3.221982694268e+00 3.221238191671e+00 3.220461089371e+00 3.219652977414e+00 3.218812389841e+00 3.217939318385e+00 3.217034495146e+00 3.216095321517e+00 3.215125117288e+00 3.214122848404e+00 3.213086724210e+00 3.212018830505e+00 3.210916748574e+00 3.209781634222e+00 3.208614542074e+00 3.207411320597e+00 3.206177114768e+00 3.204908085537e+00 3.203606071507e+00 3.202269002929e+00 3.200898403106e+00 3.199494983899e+00 3.198056727905e+00 3.196582738681e+00 3.195076344749e+00 3.193534632590e+00 3.191960121647e+00 3.190350460520e+00 3.188704676561e+00 3.187024799313e+00 3.185309009019e+00 3.183558276543e+00 3.181774697093e+00 3.179955392173e+00 3.178098900214e+00 3.176209508431e+00 3.174282540193e+00 3.172322131267e+00 3.170325247669e+00 3.168292554508e+00 3.166225988039e+00 3.164122038338e+00 3.161983351047e+00 3.159808891756e+00 3.157597463167e+00 3.155352588932e+00 3.153070938813e+00 3.150752315723e+00 3.148399923804e+00 3.146010302465e+00 3.143585863698e+00 3.141125894078e+00 3.138629638074e+00 3.136098014041e+00 3.133530216739e+00 3.130927274155e+00 3.128287934378e+00 3.125611557259e+00 3.122902702795e+00 3.120156354333e+00 3.117375651668e+00 3.114559809055e+00 3.111705527205e+00 3.108817146162e+00 3.105891738390e+00 3.102932600254e+00 3.099939995688e+00 3.096910454872e+00 3.093844197421e+00 3.090744984430e+00 3.087608627167e+00 3.084439661410e+00 3.081233945686e+00 3.077994069736e+00 3.074721282457e+00 3.071411145268e+00 3.068068252784e+00 3.064690249566e+00 3.061278939263e+00 3.057834198722e+00 3.054354257611e+00 3.050841455389e+00 3.047294552022e+00 3.043713366527e+00 3.040102568332e+00 3.036456348163e+00 3.032778222808e+00 3.029067553680e+00 3.025322267454e+00 3.021547001707e+00 3.017740207048e+00 3.013901183625e+00 3.010032287107e+00 3.006130249919e+00 3.002198147226e+00 2.998233829806e+00 2.994240874465e+00 2.990220103427e+00 2.986167266116e+00 2.982085015490e+00 2.977972679565e+00 2.973830679541e+00 2.969663549783e+00 2.965466706642e+00 2.961243267123e+00 2.956992337462e+00 2.952712259799e+00 2.948404843234e+00 2.944071457222e+00 2.939714313513e+00 2.935331356842e+00 2.930923743807e+00 2.926489578911e+00 2.922030571527e+00 2.917547735823e+00 2.913042236700e+00 2.908514026319e+00 2.903963316373e+00 2.899390898747e+00 2.894795323605e+00 2.890179198623e+00 2.885541238554e+00 2.880884757283e+00 2.876209492932e+00 2.871515334273e+00 2.866801928130e+00 2.862068919524e+00 2.857318943526e+00 2.852553982278e+00 2.847772562006e+00 2.842976857178e+00 2.838163248549e+00 2.833336208211e+00 2.828494269773e+00 2.823640250166e+00 2.818774731898e+00 2.813895469507e+00 2.809005497767e+00 2.804103105285e+00 2.799192397851e+00 2.794272894494e+00 2.789344306136e+00 2.784408740122e+00 2.779462683989e+00 2.774512636149e+00 2.769555736023e+00 2.764596891825e+00 2.759633106021e+00 2.754665324771e+00 2.749693684917e+00 2.744722658338e+00 2.739749947855e+00 2.734779311295e+00 2.729808690128e+00 2.724838637700e+00 2.719870345789e+00 2.714907132696e+00 2.709948275191e+00 2.704994182884e+00 2.700046074767e+00 2.695105055924e+00 2.690170881780e+00 2.685246771920e+00 2.680331468707e+00 2.675425441030e+00 2.670532054920e+00 2.665650454250e+00 2.660783262902e+00 2.655928287843e+00 2.651088434689e+00 2.646266821405e+00 2.641459380165e+00 2.636670967848e+00 2.631900768060e+00 2.627150712502e+00 2.622423317341e+00 2.617714834294e+00 2.613029721396e+00 2.608368191129e+00 2.603732443559e+00 2.599123187212e+00 2.594539021762e+00 2.589982629871e+00 2.585453640671e+00 2.580956264574e+00 2.576489457841e+00 2.572053993270e+00 2.567651515389e+00 2.563279698968e+00 2.558944626408e+00 2.554644961015e+00 2.550381000519e+00 2.546155544856e+00 2.541965840170e+00 2.537819009589e+00 2.533708086800e+00 2.529639897672e+00 2.525615066229e+00 2.521631324860e+00 2.517693680417e+00 2.513796825027e+00 2.509948025226e+00 2.506144700265e+00 2.502388906431e+00 2.498681720169e+00 2.495021063389e+00 2.491412928698e+00 2.487852633072e+00 2.484344998218e+00 2.480889423255e+00 2.477484608829e+00 2.474136126760e+00 2.470839048493e+00 2.467598918658e+00 2.464414198202e+00 2.461283955106e+00 2.458213054578e+00 2.455196104882e+00 2.452239759175e+00 2.449340680155e+00 2.446501089271e+00 2.443722498850e+00 2.440999567559e+00 2.438343361163e+00 2.435741663148e+00 2.433206062984e+00 2.430729443345e+00 2.428313225872e+00 2.425964203294e+00 2.423671996311e+00 2.421447826703e+00 2.419281330863e+00 2.417181042938e+00 2.415144026522e+00 2.413167326812e+00 2.411259935453e+00 2.409408744429e+00 2.407627294573e+00 2.405905513694e+00 2.404246669115e+00 2.402655050685e+00 2.401118973682e+00 2.399654115070e+00 2.398245540779e+00 2.396901724052e+00 2.395620992862e+00 2.394397543980e+00 2.393241888582e+00 2.392138864833e+00 2.391103369188e+00 2.390122865728e+00 2.389202673059e+00 2.388344489935e+00 2.387536672927e+00 2.386794723796e+00 2.386102529810e+00 2.385470074411e+00 2.384891510781e+00 2.384363236362e+00 2.383895281675e+00 2.383470653174e+00 2.383106071720e+00 2.382784877213e+00 2.382515299898e+00 2.382296301008e+00 2.382117770818e+00 2.381992572196e+00 2.381903924599e+00 2.381866310411e+00 2.381864287723e+00 2.381904482353e+00 2.381987469768e+00 2.382099926899e+00 2.382258168328e+00 2.382442094922e+00 2.382665826065e+00 2.382917789370e+00 2.383199755362e+00 2.383515127210e+00 2.383847968175e+00 2.384215347246e+00 2.384598298279e+00 2.385006783250e+00 2.385435563248e+00 2.385877453798e+00 2.386342322353e+00 2.386812876038e+00 2.387303429606e+00 2.387799090752e+00 2.388304921791e+00 2.388817627554e+00 2.389330717867e+00 2.389852940200e+00 2.390367584707e+00 2.390886506920e+00 2.391397854018e+00 2.391903757447e+00 2.392403490537e+00 2.392888426747e+00 2.393365072639e+00 2.393822676051e+00 2.394266861043e+00 2.394689331735e+00 2.395090764041e+00 2.395469750176e+00 2.395819061620e+00 2.396145660944e+00 2.396436688149e+00 2.396698286428e+00 2.396923497691e+00 2.397110383621e+00 2.397259883832e+00 2.397364107066e+00 2.397426491333e+00 2.397440994212e+00 2.397407931301e+00 2.397322749892e+00 2.397183283727e+00 2.396988890392e+00 2.396736255991e+00 2.396423831195e+00 2.396047404738e+00 2.395607004193e+00 2.395098751270e+00 2.394521950620e+00 2.393872412526e+00 2.393150157116e+00 2.392349503480e+00 2.391471777934e+00 2.390513989701e+00 2.389472684582e+00 2.388347131081e+00 2.387133176106e+00 2.385831925920e+00 2.384437212597e+00 2.382950790163e+00 2.381367346537e+00 2.379688033895e+00 2.377909255211e+00 2.376026337614e+00 2.374043714607e+00 2.371950982099e+00 2.369755205239e+00 2.367447359898e+00 2.365029404138e+00 2.362501282553e+00 2.359853226044e+00 2.357093996583e+00 2.354211935814e+00 2.351213344990e+00 2.348092547675e+00 2.344846534394e+00 2.341480614991e+00 2.337981871491e+00 2.334361415149e+00 2.330608327371e+00 2.326725842465e+00 2.322714035805e+00 2.318562570413e+00 2.314284712380e+00 2.309863694913e+00 2.305312071535e+00 2.300619360336e+00 2.295785623007e+00 2.290819540350e+00 2.285701982350e+00 2.280452877741e+00 2.275053179984e+00 2.269513706156e+00 2.263831825566e+00 2.257997188639e+00 2.252028522564e+00 2.245902855008e+00 2.239639195242e+00 2.233225240268e+00 2.226660412631e+00 2.219957611932e+00 2.213094207464e+00 2.206096190066e+00 2.198938753496e+00 2.191638376758e+00 2.184193176792e+00 2.176588642456e+00 2.168851896014e+00 2.160952281983e+00 2.152917969816e+00 2.144731513422e+00 2.136394761923e+00 2.127924956181e+00 2.119292983620e+00 2.110533763616e+00 2.101617701150e+00 2.092565029214e+00 2.083373951100e+00 2.074030277599e+00 2.064563804223e+00 2.054941347761e+00 2.045196073690e+00 2.035309287826e+00 2.025284594272e+00 2.015139669491e+00 2.004845849221e+00 1.994441655310e+00 1.983897649635e+00 1.973231792693e+00 1.962447840740e+00 1.951530505997e+00 1.940510686351e+00 1.929358513761e+00 1.918102278258e+00 1.906731919509e+00 1.895246863965e+00 1.883668262286e+00 1.871970686540e+00 1.860187521900e+00 1.848296894487e+00 1.836314832148e+00 1.824247631222e+00 1.812080039476e+00 1.799843978189e+00 1.787513348839e+00 1.775113257509e+00 1.762641796057e+00 1.750091907863e+00 1.737490750497e+00 1.724814147922e+00 1.712091898807e+00 1.699313658187e+00 1.686484487080e+00 1.673620679286e+00 1.660706401972e+00 1.647770859799e+00 1.634798968128e+00 1.621804097687e+00 1.608796162004e+00 1.595766210066e+00 1.582737850890e+00 1.569699685448e+00 1.556668482042e+00 1.543648836938e+00 1.530636442590e+00 1.517655906185e+00 1.504693130486e+00 1.491769004038e+00 1.478883954757e+00 1.466040891124e+00 1.453257527356e+00 1.440524683767e+00 1.427863964745e+00 1.415272885735e+00 1.402759131284e+00 1.390338059699e+00 1.378000556462e+00 1.365772614524e+00 1.353645107206e+00 1.341633765930e+00 1.329747853908e+00 1.317982587635e+00 1.306362425242e+00 1.294877724647e+00 1.283547681144e+00 1.272375827669e+00 1.261363198138e+00 1.250530649408e+00 1.239867991436e+00 1.229398444267e+00 1.219118503205e+00 1.209037900633e+00 1.199167338527e+00 1.189504362830e+00 1.180068310101e+00 1.170852091370e+00 1.161871439358e+00 1.153126702831e+00 1.144625894649e+00 1.136376921740e+00 1.128376691411e+00 1.120641810920e+00 1.113165514484e+00 1.105961604442e+00 1.099026932652e+00 1.092367972759e+00 1.085991979201e+00 1.079892182158e+00 1.074084570173e+00 1.068555658437e+00 1.063322349899e+00 1.058375325358e+00 1.053717570232e+00 1.049358716902e+00 1.045279048771e+00 1.041504929956e+00 1.038008260402e+00 1.034810041286e+00 1.031897657827e+00 1.029263631540e+00 1.026929007047e+00 1.024856091093e+00 1.023077742530e+00 1.021562136035e+00 1.020320104675e+00 1.019352019213e+00 1.018628632302e+00 1.018184733484e+00 1.017971970013e+00 1.018020639242e+00 1.018308199905e+00 1.018822086935e+00 1.019587725382e+00 1.020551452879e+00 1.021757864335e+00 1.023162123646e+00 1.024774756691e+00 1.026599082271e+00 1.028594956972e+00 1.030806420433e+00 1.033174051016e+00 1.035732255380e+00 1.038458621024e+00 1.041335328655e+00 1.044391177329e+00 1.047572258985e+00 1.050921528550e+00 1.054396034921e+00 1.058005004536e+00 1.061754543305e+00 1.065605023729e+00 1.069599036131e+00 1.073680630398e+00 1.077884942705e+00 1.082188899528e+00 1.086579284902e+00 1.091081772133e+00 1.095648298465e+00 1.100319449737e+00 1.105056735268e+00 1.109869694821e+00 1.114761175823e+00 1.119700872992e+00 1.124723411085e+00 1.129783454895e+00 1.134908732456e+00 1.140079820507e+00 1.145286784584e+00 1.150550448137e+00 1.155830133003e+00 1.161157466341e+00 1.166501708551e+00 1.171869780844e+00 1.177265020702e+00 1.182656050989e+00 1.188074367830e+00 1.193481257907e+00 1.198894494008e+00 1.204303417046e+00 1.209689624158e+00 1.215075780994e+00 1.220422287122e+00 1.225754334225e+00 1.231049022444e+00 1.236298431876e+00 1.241517959715e+00 1.246669946532e+00 1.251780929932e+00 1.256821796305e+00 1.261792966643e+00 1.266700520239e+00 1.271513468420e+00 1.276255727329e+00 1.280895701172e+00 1.285439958154e+00 1.289888970227e+00 1.294213908594e+00 1.298442313712e+00 1.302537142085e+00 1.306512400123e+00 1.310364041935e+00 1.314068488922e+00 1.317652500772e+00 1.321078758949e+00 1.324370415384e+00 1.327513746985e+00 1.330496902691e+00 1.333344348999e+00 1.336020726341e+00 1.338555304932e+00 1.340931075028e+00 1.343146694700e+00 1.345225196816e+00 1.347133819772e+00 1.348910786675e+00 1.350533770437e+00 1.352015778667e+00 1.353373540720e+00 1.354584267456e+00 1.355689730943e+00 1.356666863659e+00 1.357540804055e+00 1.358322298706e+00 1.359000676065e+00 1.359617741609e+00 1.360152065191e+00 1.360640066133e+00 1.361082876308e+00 1.361486141507e+00 1.361885341961e+00 1.362262983434e+00 1.362659499644e+00 1.363073773900e+00 1.363516386872e+00 1.364017865735e+00 1.364565401853e+00 1.365195878428e+00 1.365903437264e+00 1.366704081337e+00 1.367615945035e+00 1.368628562707e+00 1.369772707845e+00 1.371035219323e+00 1.372429172865e+00 1.373963080674e+00 1.375620275061e+00 1.377423398204e+00 1.379348700227e+00 1.381404164649e+00 1.383584160890e+00 1.385864286398e+00 1.388258180036e+00 1.390727475134e+00 1.393274533673e+00 1.395878682780e+00 1.398508509136e+00 1.401166002928e+00 1.403802851373e+00 1.406414885488e+00 1.408965867080e+00 1.411426900935e+00 1.413782942268e+00 1.415983187821e+00 1.418020910838e+00 1.419846832951e+00 1.421439425081e+00 1.422771505487e+00 1.423794439547e+00 1.424505286402e+00 1.424846216794e+00 1.424809680311e+00 1.424360081787e+00 1.423460360363e+00 1.422109960898e+00 1.420255725102e+00 1.417903901949e+00 1.415013899362e+00 1.411576294751e+00 1.407583431435e+00 1.403000099386e+00 1.397846630642e+00 1.392082957116e+00 1.385729199357e+00 1.378771000631e+00 1.371200680167e+00 1.363044906301e+00 1.354274673369e+00 1.344930848085e+00 1.334998738379e+00 1.324499819479e+00 1.313455572908e+00 1.301860622289e+00 1.289762129864e+00 1.277151022833e+00 1.264072448550e+00 1.250535132201e+00 1.236561449004e+00 1.222194400121e+00 1.207430036381e+00 1.192328995844e+00 1.176886949582e+00 1.161152589388e+00 1.145150010507e+00 1.128892396354e+00 1.112439501151e+00 1.095784182751e+00 1.078988361419e+00 1.062065255043e+00 1.045049757091e+00 1.027991335353e+00 1.010900423831e+00 9.938479776061e-01 9.768476371342e-01 9.599679035745e-01 9.432532669638e-01 9.267535549779e-01 9.105522177391e-01 8.946913133618e-01 8.792808725260e-01 8.643764261905e-01 8.500893334764e-01 8.365184096808e-01 8.237553593361e-01 8.119437749122e-01 8.011637753578e-01 7.915690864677e-01 7.832554723343e-01 7.763449172704e-01 7.709533025764e-01 7.671494942962e-01 7.650463348858e-01 7.646636723038e-01 7.660616702634e-01 7.692335967631e-01 7.741477635027e-01 7.807717720615e-01 7.889944623771e-01 7.987321533917e-01 8.098238265134e-01 8.221249108923e-01 8.354562280673e-01 8.496150353884e-01 8.644166640313e-01 8.796284082654e-01 8.950593855838e-01 9.104785562778e-01 9.256832501677e-01 9.404715957135e-01 9.546337839270e-01 9.680024986426e-01 9.803835190668e-01 9.916342111270e-01 1.001604457321e+00 1.010168541818e+00 1.017231694373e+00 1.022701244888e+00 1.026535084227e+00 1.028688312368e+00 1.029170260683e+00 1.028003838831e+00 1.025245117468e+00 1.020993061818e+00 1.015361703927e+00 1.008519835121e+00 1.000647153873e+00 9.919721627072e-01 9.827470753377e-01 9.732423724946e-01 9.637595780422e-01 9.546009753861e-01 9.460818941409e-01 9.384987162959e-01 9.321330070876e-01 9.272271545950e-01 9.239791632752e-01 9.225232516215e-01 9.229200707944e-01 9.251690216531e-01 9.291687559079e-01 9.347674003381e-01 9.417328617038e-01 9.497764394960e-01 9.585797453990e-01 9.677798594513e-01 9.770209377059e-01 9.859310650526e-01 9.941726159020e-01 1.001423016803e+00 1.007405600083e+00 1.011894329969e+00 1.014705699919e+00 1.015734886546e+00 1.014918619258e+00 1.012282420058e+00 1.007897571678e+00 1.001908086264e+00 9.945203457872e-01 9.859693210649e-01 9.765728481417e-01 9.666353345380e-01 9.565041996873e-01 9.465241922150e-01 9.370069744572e-01 9.282629380741e-01 9.205183359695e-01 9.139811046150e-01 9.087735628244e-01 9.049646994761e-01 9.025875836923e-01 9.016099888580e-01 9.020107660190e-01 9.037380253347e-01 9.067741054860e-01 9.111235686928e-01 9.168187460703e-01 9.239344774366e-01 9.325541922252e-01 9.427757991140e-01 9.546540394019e-01 9.682094485993e-01 9.833637550448e-01 9.999436979086e-01 1.017667219901e+00 1.036125007989e+00 1.054838843302e+00 1.073236311028e+00 1.090746185661e+00 1.106802254005e+00 1.120910270980e+00 1.132707801403e+00 1.141953242800e+00 1.148622442203e+00 1.152845864901e+00 1.154942836369e+00 1.155372056205e+00 1.154650871359e+00 1.153329087524e+00 1.151843529927e+00 1.150509315854e+00 1.149425302987e+00 1.148488448758e+00 1.147437521517e+00 1.145885980797e+00 1.143457276470e+00 1.139799159645e+00 1.134652317844e+00 1.127777087230e+00 1.118870072988e+00 1.107480993161e+00 1.092980144874e+00 1.077787862153e+00 1.058205786160e+00 1.036319501057e+00 1.015575130704e+00 9.719762178275e-01 8.861943080649e-01 8.131550672647e-01 8.154778303269e-01 8.928501688614e-01 9.812113885375e-01 1.020296126715e+00 9.873053596225e-01 9.008565989592e-01 8.153363086884e-01 7.911969864483e-01 8.342695802103e-01 8.877658471268e-01 8.946388232650e-01 8.364055937047e-01 7.420662725871e-01 6.837260879922e-01 7.227026442157e-01 8.276235492992e-01 9.166274041933e-01 9.338139741633e-01 8.668659069800e-01 7.487932534098e-01 6.586040481334e-01 6.767049834231e-01 7.808381491578e-01 8.794074416618e-01 9.096559485461e-01 8.568201075173e-01 7.509399531852e-01 6.631333511407e-01 6.664343113331e-01 7.488091513246e-01 8.326528764674e-01 8.631150252565e-01 8.330116731347e-01 7.790632935818e-01 7.624015372773e-01 8.133984867169e-01 8.941559235921e-01 9.421643230043e-01 9.186994226814e-01 8.247492190556e-01 7.075785651557e-01 6.565195157963e-01 7.271791015266e-01 8.616136681900e-01 9.735466552759e-01 1.016970358502e+00 9.874457391578e-01 9.133699033649e-01 8.424946277053e-01 8.135399018471e-01 8.251823868474e-01 8.459020985089e-01 8.537389261860e-01 8.561086335428e-01 8.778850283124e-01 9.293758494647e-01 9.874668090650e-01 1.012772983028e+00 9.787291050592e-01 8.913919543481e-01 8.003528702300e-01 7.840934564009e-01 8.712646491544e-01 9.973002210663e-01 1.080090444089e+00 1.073603302466e+00 9.780227230434e-01 8.457842990203e-01 7.791134112946e-01 8.494030728905e-01 9.948406251595e-01 1.107427250892e+00 1.122788353603e+00 1.030232135701e+00 8.746115073339e-01 7.624012596823e-01 8.021284969539e-01 9.537841884571e-01 1.091095944719e+00 1.132716205251e+00 1.057236009356e+00 8.998592239163e-01 7.599849527190e-01 7.658084340803e-01 9.106926941268e-01 1.063620503733e+00 1.128762579443e+00 1.073180344619e+00 9.190630505507e-01 7.496827144095e-01 7.023927430581e-01 8.233871545998e-01 9.913045890265e-01 1.095845674883e+00 1.094712583272e+00 1.000768723792e+00 8.762228953176e-01 8.157612033737e-01 8.680336061183e-01 9.729202654699e-01 1.042850484853e+00 1.033680806521e+00 9.542511776236e-01 8.634828093064e-01 8.460373137422e-01 9.314451357560e-01 1.056430719873e+00 1.141609078656e+00 1.143226411141e+00 1.058817973464e+00 9.247064553855e-01 8.105553663913e-01 7.863599183430e-01 8.515782787135e-01 9.392415571296e-01 9.921433119624e-01 9.907364179533e-01 9.459758320237e-01 8.850787665179e-01 8.339939450903e-01 8.022454400621e-01 7.833526829712e-01 7.707375721496e-01 7.689918456528e-01 7.871725262060e-01 8.219456945992e-01 8.526902729731e-01 8.553317714803e-01 8.204749431462e-01 7.658751714606e-01 7.364893674732e-01 7.732217024659e-01 8.641070482820e-01 9.538990497067e-01 9.910101255488e-01 9.516996445902e-01 8.498453248370e-01 7.465700991651e-01 7.371784520262e-01 8.522790450395e-01 1.010876139768e+00 1.120853821308e+00 1.128172581274e+00 1.018025343375e+00 8.177068781625e-01 6.191473827098e-01 5.989723673454e-01 7.901122548488e-01 1.016701451426e+00 1.160069904209e+00 1.169129526037e+00 1.034544734709e+00 7.871646625458e-01 5.286686232908e-01 5.133108231090e-01 7.798360966985e-01 1.070699171497e+00 1.264086862983e+00 1.313639814710e+00 1.212401876595e+00 9.918736660614e-01 7.410147055759e-01 6.480756971668e-01 8.259629785206e-01 1.098282829358e+00 1.311559166896e+00 1.400112786307e+00 1.346789814822e+00 1.172459079766e+00 9.398062379564e-01 7.667769880037e-01 7.803137280957e-01 9.386141728106e-01 1.097553706166e+00 1.170086464400e+00 1.128532749339e+00 9.877543476524e-01 8.025574430372e-01 6.710647105980e-01 6.837274088214e-01 7.978788029801e-01 9.031115736891e-01 9.353481077943e-01 8.820420820914e-01 7.738025091256e-01 6.840172719018e-01 6.973941658663e-01 8.128300402402e-01 9.480968476870e-01 1.036086828531e+00
 2.401402823530e+00 2.402470568944e+00 2.404266748377e+00 2.406836851097e+00 2.409641517005e+00 2.411938868310e+00 2.413367259261e+00 2.414265890505e+00 2.415411334568e+00 2.417377031383e+00 2.420070092577e+00 2.422831864381e+00 2.424976920112e+00 2.426304272101e+00 2.427249074705e+00 2.428546746588e+00 2.430668426259e+00 2.433434821064e+00 2.436155349071e+00 2.438184033134e+00 2.439426273738e+00 2.440399333770e+00 2.441828862946e+00 2.444096519958e+00 2.446936697895e+00 2.449626293455e+00 2.451545923252e+00 2.452691291822e+00 2.453684898587e+00 2.455272889314e+00 2.457716854664e+00 2.460601836062e+00 2.463180606233e+00 2.464958800287e+00 2.466073026574e+00 2.467179785707e+00 2.468934693542e+00 2.471488960635e+00 2.474371176090e+00 2.476867378642e+00 2.478571475109e+00 2.479688066088e+00 2.480876763822e+00 2.482756399771e+00 2.485419763119e+00 2.488345687303e+00 2.490787140483e+00 2.492377506990e+00 2.493430959781e+00 2.494697476354e+00 2.496767956409e+00 2.499589950478e+00 2.502507134885e+00 2.504790210662e+00 2.506222796899e+00 2.507278694487e+00 2.508731348129e+00 2.511018653906e+00 2.513906782659e+00 2.516706532092e+00 2.518822756234e+00 2.520211652649e+00 2.521386918476e+00 2.523016889521e+00 2.525406216333e+00 2.528277118373e+00 2.530998192593e+00 2.533070760621e+00 2.534484868595e+00 2.535726689609e+00 2.537420969968e+00 2.539866799003e+00 2.542795207225e+00 2.545550665607e+00 2.547596389198e+00 2.548938961737e+00 2.550138350662e+00 2.551898903691e+00 2.554511810432e+00 2.557594717837e+00 2.560358537700e+00 2.562251158835e+00 2.563421508527e+00 2.564618003481e+00 2.566588184596e+00 2.569467395022e+00 2.572645576389e+00 2.575256037654e+00 2.576891031472e+00 2.577953900606e+00 2.579319468286e+00 2.581614018028e+00 2.584697306175e+00 2.587794694135e+00 2.590130813228e+00 2.591564740673e+00 2.592698849580e+00 2.594369104772e+00 2.596952035140e+00 2.600077311735e+00 2.602958854702e+00 2.605044024981e+00 2.606433463229e+00 2.607784024278e+00 2.609757999543e+00 2.612492185069e+00 2.615518325337e+00 2.618170820559e+00 2.620120449508e+00 2.621602111420e+00 2.623203823324e+00 2.625386061086e+00 2.628136423769e+00 2.631006846740e+00 2.633491583386e+00 2.635421549103e+00 2.637057892726e+00 2.638865508188e+00 2.641149437094e+00 2.643836442844e+00 2.646560586965e+00 2.648956111638e+00 2.650938714641e+00 2.652737485569e+00 2.654694991497e+00 2.657010335225e+00 2.659608434539e+00 2.662214441091e+00 2.664576198924e+00 2.666646665290e+00 2.668597740439e+00 2.670663808665e+00 2.672979202713e+00 2.675487340269e+00 2.678004615277e+00 2.680358524968e+00 2.682516755221e+00 2.684586233212e+00 2.686722980924e+00 2.689020728844e+00 2.691459014397e+00 2.693921725595e+00 2.696286161612e+00 2.698516697508e+00 2.700673622139e+00 2.702856448628e+00 2.705143666503e+00 2.707540711811e+00 2.709983143474e+00 2.712386067203e+00 2.714709816229e+00 2.716973565576e+00 2.719224706021e+00 2.721520901441e+00 2.723890343614e+00 2.726320182965e+00 2.728769277710e+00 2.731200219547e+00 2.733588095772e+00 2.735926705044e+00 2.738244561593e+00 2.740586761090e+00 2.742984736615e+00 2.745447715343e+00 2.747946860442e+00 2.750427432369e+00 2.752837441221e+00 2.755177563169e+00 2.757497276205e+00 2.759861175714e+00 2.762306288915e+00 2.764818220780e+00 2.767328669252e+00 2.769771387627e+00 2.772131103158e+00 2.774447819295e+00 2.776786672125e+00 2.779197540806e+00 2.781682120758e+00 2.784186074915e+00 2.786641394817e+00 2.789015272947e+00 2.791329571990e+00 2.793646425829e+00 2.796035030000e+00 2.798509126464e+00 2.801017145415e+00 2.803480778663e+00 2.805855578077e+00 2.808161847560e+00 2.810481031459e+00 2.812890894957e+00 2.815394223864e+00 2.817921924204e+00 2.820386797818e+00 2.822753782764e+00 2.825070643194e+00 2.827433435483e+00 2.829907626214e+00 2.832463295686e+00 2.835007622742e+00 2.837465020791e+00 2.839833314318e+00 2.842195990306e+00 2.844649339708e+00 2.847211317977e+00 2.849810562141e+00 2.852350978268e+00 2.854793832634e+00 2.857192047629e+00 2.859648011028e+00 2.862215355053e+00 2.864847690789e+00 2.867447248538e+00 2.869952245452e+00 2.872393881673e+00 2.874864562309e+00 2.877432221925e+00 2.880072642842e+00 2.882692761281e+00 2.885224040412e+00 2.887684900521e+00 2.890157111735e+00 2.892708915996e+00 2.895325440953e+00 2.897925329267e+00 2.900440320013e+00 2.902885496573e+00 2.905335016602e+00 2.907849095572e+00 2.910415641373e+00 2.912964887753e+00 2.915434478631e+00 2.917845177160e+00 2.920264752742e+00 2.922742766044e+00 2.925259386367e+00 2.927751911180e+00 2.930178720838e+00 2.932566271910e+00 2.934980090062e+00 2.937453000029e+00 2.939950811353e+00 2.942419683585e+00 2.944836812912e+00 2.947239705526e+00 2.949686445566e+00 2.952191529213e+00 2.954707736162e+00 2.957188439333e+00 2.959631246486e+00 2.962081966936e+00 2.964580315434e+00 2.967116653212e+00 2.969641243608e+00 2.972124595465e+00 2.974588248850e+00 2.977071608896e+00 2.979584437436e+00 2.982101746006e+00 2.984582909461e+00 2.987031018035e+00 2.989480247115e+00 2.991954342656e+00 2.994436110823e+00 2.996894385080e+00 2.999318796144e+00 3.001733123570e+00 3.004171309330e+00 3.006632840332e+00 3.009084041738e+00 3.011507888648e+00 3.013920064460e+00 3.016349383793e+00 3.018807510100e+00 3.021270798022e+00 3.023712918612e+00 3.026134912509e+00 3.028565470153e+00 3.031016661146e+00 3.033474799032e+00 3.035915840374e+00 3.038333303316e+00 3.040743551847e+00 3.043166941314e+00 3.045591832599e+00 3.048003028248e+00 3.050397381118e+00 3.052783168323e+00 3.055175877920e+00 3.057570987205e+00 3.059957786016e+00 3.062330879424e+00 3.064704854335e+00 3.067085626919e+00 3.069468037308e+00 3.071841012361e+00 3.074202466929e+00 3.076560628397e+00 3.078926452432e+00 3.081290070958e+00 3.083639774009e+00 3.085973788013e+00 3.088304847877e+00 3.090636836279e+00 3.092966746175e+00 3.095283650969e+00 3.097584416982e+00 3.099885449421e+00 3.102186711576e+00 3.104487179678e+00 3.106779873680e+00 3.109060659976e+00 3.111337332601e+00 3.113615297825e+00 3.115888680838e+00 3.118150989981e+00 3.120404668921e+00 3.122654508766e+00 3.124898775128e+00 3.127134763307e+00 3.129360722111e+00 3.131576989752e+00 3.133790452005e+00 3.135998860937e+00 3.138197256985e+00 3.140387944568e+00 3.142571894935e+00 3.144749986367e+00 3.146921192763e+00 3.149084339535e+00 3.151236934597e+00 3.153383154605e+00 3.155522362675e+00 3.157650731483e+00 3.159769204071e+00 3.161878243019e+00 3.163980973621e+00 3.166076004223e+00 3.168159498017e+00 3.170233008490e+00 3.172299930858e+00 3.174358229353e+00 3.176406887087e+00 3.178445339940e+00 3.180473812442e+00 3.182491925414e+00 3.184501348069e+00 3.186499829944e+00 3.188486728441e+00 3.190463837192e+00 3.192430514138e+00 3.194387087828e+00 3.196332442135e+00 3.198266210316e+00 3.200189367440e+00 3.202101939753e+00 3.204003887713e+00 3.205893447119e+00 3.207771351760e+00 3.209636973318e+00 3.211491502885e+00 3.213333602548e+00 3.215162561474e+00 3.216979270187e+00 3.218784584177e+00 3.220576601983e+00 3.222355703963e+00 3.224123443956e+00 3.225876524258e+00 3.227617190959e+00 3.229344885213e+00 3.231058278296e+00 3.232759039489e+00 3.234444282459e+00 3.236115261716e+00 3.237773989944e+00 3.239418949229e+00 3.241047830449e+00 3.242663385699e+00 3.244263290470e+00 3.245848762279e+00 3.247419328399e+00 3.248974946782e+00 3.250514561796e+00 3.252039699852e+00 3.253547583548e+00 3.255041703639e+00 3.256518565875e+00 3.257978358756e+00 3.259422851272e+00 3.260851186772e+00 3.262262774912e+00 3.263658346825e+00 3.265035319403e+00 3.266396307785e+00 3.267738215087e+00 3.269064051426e+00 3.270373177353e+00 3.271664539632e+00 3.272936727869e+00 3.274192138702e+00 3.275427910536e+00 3.276644859912e+00 3.277845368826e+00 3.279026397238e+00 3.280189046580e+00 3.281332192290e+00 3.282454954180e+00 3.283558256249e+00 3.284643108473e+00 3.285708187244e+00 3.286753325367e+00 3.287778571508e+00 3.288783498290e+00 3.289766961643e+00 3.290731746191e+00 3.291673140470e+00 3.292595522429e+00 3.293498093399e+00 3.294377653356e+00 3.295235091358e+00 3.296071331528e+00 3.296887269081e+00 3.297681729805e+00 3.298450697679e+00 3.299199173515e+00 3.299925349555e+00 3.300628012554e+00 3.301308284596e+00 3.301965838376e+00 3.302600165510e+00 3.303210606323e+00 3.303797201567e+00 3.304360410980e+00 3.304899683210e+00 3.305414798403e+00 3.305904847231e+00 3.306373004029e+00 3.306814985910e+00 3.307231445351e+00 3.307621902325e+00 3.307989273557e+00 3.308331599280e+00 3.308647725321e+00 3.308938517016e+00 3.309203125113e+00 3.309440957549e+00 3.309652179927e+00 3.309837767321e+00 3.309997268951e+00 3.310131212703e+00 3.310237110765e+00 3.310315377496e+00 3.310365659513e+00 3.310388306925e+00 3.310384655328e+00 3.310354330956e+00 3.310294290410e+00 3.310206393142e+00 3.310088571171e+00 3.309943192817e+00 3.309769748284e+00 3.309567643632e+00 3.309335961661e+00 3.309075302849e+00 3.308784491958e+00 3.308464949338e+00 3.308115428337e+00 3.307735941351e+00 3.307328344655e+00 3.306888325029e+00 3.306418993067e+00 3.305918033230e+00 3.305387978365e+00 3.304827733772e+00 3.304234576237e+00 3.303612070961e+00 3.302958653421e+00 3.302272278594e+00 3.301555219253e+00 3.300806709758e+00 3.300025454868e+00 3.299213568633e+00 3.298369955031e+00 3.297492462268e+00 3.296584272385e+00 3.295641024653e+00 3.294666247505e+00 3.293659473513e+00 3.292619240419e+00 3.291547075079e+00 3.290439988272e+00 3.289301048623e+00 3.288128085497e+00 3.286920449352e+00 3.285680945496e+00 3.284406920997e+00 3.283099398252e+00 3.281756996567e+00 3.280380099252e+00 3.278971125946e+00 3.277526481620e+00 3.276046606908e+00 3.274533613299e+00 3.272984964863e+00 3.271403904994e+00 3.269786774183e+00 3.268134165059e+00 3.266446065905e+00 3.264723126398e+00 3.262964402493e+00 3.261172354372e+00 3.259344047939e+00 3.257479631269e+00 3.255580237419e+00 3.253644011823e+00 3.251673871019e+00 3.249666791597e+00 3.247624051919e+00 3.245546889086e+00 3.243431152319e+00 3.241281712711e+00 3.239095172145e+00 3.236871813828e+00 3.234614434299e+00 3.232319745847e+00 3.229987736029e+00 3.227621506938e+00 3.225217223353e+00 3.222778309802e+00 3.220303319703e+00 3.217791516038e+00 3.215243797937e+00 3.212658773409e+00 3.210039208445e+00 3.207381605832e+00 3.204686997612e+00 3.201959595854e+00 3.199194107648e+00 3.196393206619e+00 3.193556143712e+00 3.190680966113e+00 3.187770857495e+00 3.184823036463e+00 3.181840709535e+00 3.178824261669e+00 3.175769516622e+00 3.172678576076e+00 3.169552839839e+00 3.166390046565e+00 3.163193476600e+00 3.159958969402e+00 3.156690250493e+00 3.153387327123e+00 3.150046195736e+00 3.146671671429e+00 3.143260496195e+00 3.139816255467e+00 3.136336820902e+00 3.132821135489e+00 3.129271068205e+00 3.125687367761e+00 3.122067322449e+00 3.118416791352e+00 3.114729416355e+00 3.111010111911e+00 3.107256312763e+00 3.103466431095e+00 3.099646433500e+00 3.095792517569e+00 3.091906722612e+00 3.087988885045e+00 3.084035712545e+00 3.080052899968e+00 3.076035479446e+00 3.071988826521e+00 3.067912396323e+00 3.063802060661e+00 3.059661599312e+00 3.055489018630e+00 3.051286077662e+00 3.047055357829e+00 3.042794809948e+00 3.038504750294e+00 3.034186207645e+00 3.029837467560e+00 3.025458424454e+00 3.021052360471e+00 3.016620433377e+00 3.012160877143e+00 3.007674803952e+00 3.003161321555e+00 2.998620376352e+00 2.994053720215e+00 2.989462324271e+00 2.984846326888e+00 2.980206256736e+00 2.975540946878e+00 2.970851931205e+00 2.966139591794e+00 2.961403047166e+00 2.956647385362e+00 2.951868238077e+00 2.947070351214e+00 2.942248617079e+00 2.937406473100e+00 2.932544456048e+00 2.927664621233e+00 2.922766565405e+00 2.917850748106e+00 2.912915516391e+00 2.907963671564e+00 2.902993866852e+00 2.898010480660e+00 2.893012290212e+00 2.887997423647e+00 2.882968901215e+00 2.877925532829e+00 2.872870340255e+00 2.867803645962e+00 2.862725300970e+00 2.857635904735e+00 2.852535087609e+00 2.847424460088e+00 2.842306395647e+00 2.837180954640e+00 2.832049422124e+00 2.826908791910e+00 2.821762319933e+00 2.816611886492e+00 2.811457015041e+00 2.806301129562e+00 2.801140609143e+00 2.795978347900e+00 2.790813859678e+00 2.785651203107e+00 2.780488888533e+00 2.775326933182e+00 2.770168485570e+00 2.765012221871e+00 2.759859417197e+00 2.754712974870e+00 2.749571141659e+00 2.744434585089e+00 2.739307140040e+00 2.734186640441e+00 2.729077073392e+00 2.723975898166e+00 2.718885351984e+00 2.713808797241e+00 2.708742152505e+00 2.703690310588e+00 2.698652422623e+00 2.693631461886e+00 2.688626442757e+00 2.683637665869e+00 2.678667426063e+00 2.673716294512e+00 2.668786736125e+00 2.663879156334e+00 2.658991490638e+00 2.654128139980e+00 2.649286963768e+00 2.644472516722e+00 2.639684473267e+00 2.634922965129e+00 2.630190199035e+00 2.625482998772e+00 2.620807731063e+00 2.616163202730e+00 2.611550442758e+00 2.606970126460e+00 2.602421787634e+00 2.597911109661e+00 2.593432116426e+00 2.588991155812e+00 2.584587755013e+00 2.580221487360e+00 2.575896009908e+00 2.571606921116e+00 2.567361442542e+00 2.563156363849e+00 2.558994498033e+00 2.554876407487e+00 2.550799396024e+00 2.546770979578e+00 2.542785967899e+00 2.538848274273e+00 2.534958211628e+00 2.531114891692e+00 2.527322783262e+00 2.523577885910e+00 2.519884886481e+00 2.516243477615e+00 2.512651504758e+00 2.509114619830e+00 2.505627807755e+00 2.502197780025e+00 2.498819539815e+00 2.495497622312e+00 2.492231648194e+00 2.489018098255e+00 2.485866930464e+00 2.482766375242e+00 2.479727699942e+00 2.476744583363e+00 2.473818709032e+00 2.470954826814e+00 2.468145216267e+00 2.465400113947e+00 2.462709210012e+00 2.460080854540e+00 2.457512926751e+00 2.455002242263e+00 2.452556435901e+00 2.450165930892e+00 2.447840444923e+00 2.445572459981e+00 2.443365837114e+00 2.441222196038e+00 2.439133086630e+00 2.437110816604e+00 2.435144130226e+00 2.433239773436e+00 2.431395721102e+00 2.429608276276e+00 2.427885398837e+00 2.426214164443e+00 2.424608465868e+00 2.423057134711e+00 2.421564091867e+00 2.420131535425e+00 2.418748597090e+00 2.417430438177e+00 2.416161231051e+00 2.414951092963e+00 2.413793238762e+00 2.412686943435e+00 2.411638835213e+00 2.410635279142e+00 2.409690181009e+00 2.408788662553e+00 2.407940039594e+00 2.407141016293e+00 2.406383921540e+00 2.405678630264e+00 2.405012956200e+00 2.404396992172e+00 2.403819152646e+00 2.403283228020e+00 2.402791265295e+00 2.402331698748e+00 2.401916966885e+00 2.401530097174e+00 2.401184753299e+00 2.400869560899e+00 2.400585836730e+00 2.400336486721e+00 2.400108830013e+00 2.399915263762e+00 2.399741311670e+00 2.399595247275e+00 2.399469588705e+00 2.399362853825e+00 2.399278431909e+00 2.399204997957e+00 2.399153184148e+00 2.399108971167e+00 2.399079532606e+00 2.399057611195e+00 2.399041423298e+00 2.399035801726e+00 2.399027413528e+00 2.399025916506e+00 2.399020137317e+00 2.399013539592e+00 2.399002696029e+00 2.398982163405e+00 2.398956184729e+00 2.398915148249e+00 2.398864662254e+00 2.398796059168e+00 2.398711869844e+00 2.398606618672e+00 2.398478177675e+00 2.398330211960e+00 2.398149880376e+00 2.397946675839e+00 2.397708539567e+00 2.397439117833e+00 2.397133830890e+00 2.396789227266e+00 2.396408228395e+00 2.395980750218e+00 2.395513142783e+00 2.394995985001e+00 2.394430051928e+00 2.393812959539e+00 2.393142609003e+00 2.392417733124e+00 2.391632019993e+00 2.390787488079e+00 2.389879953636e+00 2.388907774185e+00 2.387868966400e+00 2.386759675512e+00 2.385579357832e+00 2.384324293870e+00 2.382995143109e+00 2.381587100798e+00 2.380097994056e+00 2.378526971431e+00 2.376871013494e+00 2.375128719754e+00 2.373297151618e+00 2.371374671966e+00 2.369360492329e+00 2.367250704325e+00 2.365043172748e+00 2.362737862914e+00 2.360329139255e+00 2.357820791448e+00 2.355205008142e+00 2.352484073098e+00 2.349656674520e+00 2.346714765172e+00 2.343665279387e+00 2.340496767447e+00 2.337218193597e+00 2.333818913213e+00 2.330301922710e+00 2.326666803007e+00 2.322904486509e+00 2.319024782414e+00 2.315014746119e+00 2.310882462974e+00 2.306622508572e+00 2.302229564518e+00 2.297711817227e+00 2.293056751470e+00 2.288275052579e+00 2.283356166925e+00 2.278300554120e+00 2.273115444593e+00 2.267783928296e+00 2.262325337326e+00 2.256719151132e+00 2.250977927889e+00 2.245097766894e+00 2.239069485249e+00 2.232911181576e+00 2.226598885154e+00 2.220153815523e+00 2.213560761813e+00 2.206823405580e+00 2.199948988297e+00 2.192919775147e+00 2.185760118570e+00 2.178443062652e+00 2.170989889393e+00 2.163393343559e+00 2.155643937597e+00 2.147764154077e+00 2.139726280528e+00 2.131558567370e+00 2.123240588501e+00 2.114779677265e+00 2.106186807230e+00 2.097438060191e+00 2.088565050522e+00 2.079539679428e+00 2.070382684900e+00 2.061090446371e+00 2.051651488716e+00 2.042093076013e+00 2.032383428301e+00 2.022556321270e+00 2.012591157065e+00 2.002493673395e+00 1.992280228798e+00 1.981923627909e+00 1.971460559151e+00 1.960862730939e+00 1.950149635935e+00 1.939322153060e+00 1.928367178441e+00 1.917315449637e+00 1.906136065801e+00 1.894860511608e+00 1.883473367434e+00 1.871980512093e+00 1.860398365901e+00 1.848704455313e+00 1.836931671893e+00 1.825056021816e+00 1.813098630007e+00 1.801059720860e+00 1.788930112276e+00 1.776738333272e+00 1.764458543495e+00 1.752119163603e+00 1.739712724316e+00 1.727240144448e+00 1.714720665825e+00 1.702136624631e+00 1.689515363323e+00 1.676845065322e+00 1.664135799189e+00 1.651398215068e+00 1.638622417241e+00 1.625834108240e+00 1.613018593928e+00 1.600192785612e+00 1.587361222144e+00 1.574521946619e+00 1.561693012600e+00 1.548866211433e+00 1.536059409754e+00 1.523272648435e+00 1.510509722869e+00 1.497787272049e+00 1.485097594409e+00 1.472458655263e+00 1.459870831230e+00 1.447340824438e+00 1.434881355650e+00 1.422489236507e+00 1.410181587666e+00 1.397957519849e+00 1.385827383979e+00 1.373800818141e+00 1.361877111640e+00 1.350074450219e+00 1.338389311379e+00 1.326835455220e+00 1.315419835725e+00 1.304144802734e+00 1.293024711119e+00 1.282059464709e+00 1.271262809564e+00 1.260637930320e+00 1.250191113996e+00 1.239934080056e+00 1.229866468540e+00 1.220003662777e+00 1.210344169688e+00 1.200900150952e+00 1.191675944461e+00 1.182675825244e+00 1.173911723664e+00 1.165379960703e+00 1.157096459443e+00 1.149055629590e+00 1.141272939527e+00 1.133745935912e+00 1.126479075303e+00 1.119482032170e+00 1.112748809275e+00 1.106295989488e+00 1.100110870179e+00 1.094208389749e+00 1.088587071999e+00 1.083242027251e+00 1.078189911658e+00 1.073408630442e+00 1.068924580132e+00 1.064715162105e+00 1.060791775259e+00 1.057156846953e+00 1.053789841058e+00 1.050719666189e+00 1.047908992618e+00 1.045386567771e+00 1.043131785490e+00 1.041136926390e+00 1.039424788049e+00 1.037950338097e+00 1.036752992391e+00 1.035791854807e+00 1.035081363707e+00 1.034620382971e+00 1.034374447020e+00 1.034384315828e+00 1.034592854868e+00 1.035036562424e+00 1.035687366897e+00 1.036532439896e+00 1.037599504992e+00 1.038829872074e+00 1.040272363138e+00 1.041877345387e+00 1.043658327875e+00 1.045616801110e+00 1.047710936992e+00 1.049988767442e+00 1.052385653491e+00 1.054940311548e+00 1.057628764995e+00 1.060432220383e+00 1.063382677082e+00 1.066422008705e+00 1.069598906144e+00 1.072865948811e+00 1.076236584953e+00 1.079715706033e+00 1.083263612510e+00 1.086925856890e+00 1.090645280738e+00 1.094458780378e+00 1.098343829758e+00 1.102287823079e+00 1.106318954387e+00 1.110387511393e+00 1.114538474853e+00 1.118731072691e+00 1.122978717331e+00 1.127285055369e+00 1.131619294251e+00 1.136019920844e+00 1.140440726292e+00 1.144912362394e+00 1.149416555060e+00 1.153943934918e+00 1.158519409974e+00 1.163099423759e+00 1.167722115301e+00 1.172354899532e+00 1.177007631424e+00 1.181685002033e+00 1.186357416466e+00 1.191057748860e+00 1.195749559661e+00 1.200450505315e+00 1.205154035858e+00 1.209840841540e+00 1.214536896694e+00 1.219204365136e+00 1.223867386388e+00 1.228508131419e+00 1.233116984488e+00 1.237712111299e+00 1.242257812094e+00 1.246779555622e+00 1.251252866821e+00 1.255675333666e+00 1.260057319296e+00 1.264368869100e+00 1.268630355610e+00 1.272818131910e+00 1.276932340233e+00 1.280978418751e+00 1.284928692153e+00 1.288806295978e+00 1.292581410696e+00 1.296261898047e+00 1.299848295868e+00 1.303315742900e+00 1.306688980499e+00 1.309934728313e+00 1.313070417212e+00 1.316088246224e+00 1.318971394753e+00 1.321744035958e+00 1.324373540678e+00 1.326883820041e+00 1.329261262806e+00 1.331501166409e+00 1.333625234253e+00 1.335601806379e+00 1.337464715410e+00 1.339195069462e+00 1.340799116156e+00 1.342296338593e+00 1.343661196824e+00 1.344932342680e+00 1.346089452657e+00 1.347150770939e+00 1.348129994703e+00 1.349012822384e+00 1.349837841506e+00 1.350587220988e+00 1.351288338774e+00 1.351949528549e+00 1.352567541892e+00 1.353179340539e+00 1.353769113624e+00 1.354368567031e+00 1.354984123773e+00 1.355618627824e+00 1.356304400450e+00 1.357028607078e+00 1.357823740218e+00 1.358688444418e+00 1.359633314695e+00 1.360680035603e+00 1.361815424506e+00 1.363069796600e+00 1.364433511733e+00 1.365915408461e+00 1.367528263004e+00 1.369252753001e+00 1.371113288858e+00 1.373087721818e+00 1.375181675577e+00 1.377395636846e+00 1.379700187849e+00 1.382112452777e+00 1.384597910810e+00 1.387152375625e+00 1.389764950381e+00 1.392397353275e+00 1.395057088032e+00 1.397695770691e+00 1.400306227955e+00 1.402859697677e+00 1.405318604886e+00 1.407676692450e+00 1.409878534811e+00 1.411916155976e+00 1.413745583898e+00 1.415337019737e+00 1.416670596817e+00 1.417690857434e+00 1.418396215945e+00 1.418730516694e+00 1.418677693390e+00 1.418209403602e+00 1.417280630729e+00 1.415891439935e+00 1.413989663322e+00 1.411572686999e+00 1.408607755499e+00 1.405075392500e+00 1.400970543669e+00 1.396256357521e+00 1.390948865017e+00 1.385011236294e+00 1.378456640778e+00 1.371274336333e+00 1.363454478362e+00 1.355021179350e+00 1.345949201978e+00 1.336276019134e+00 1.325990641343e+00 1.315112486506e+00 1.303666499802e+00 1.291648271670e+00 1.279108890596e+00 1.266040754350e+00 1.252491607476e+00 1.238477744046e+00 1.224020893455e+00 1.209174051790e+00 1.193935328046e+00 1.178370964200e+00 1.162486517742e+00 1.146330860625e+00 1.129940014619e+00 1.113331191519e+00 1.096570589931e+00 1.079658698210e+00 1.062661106824e+00 1.045601139153e+00 1.028512448012e+00 1.011455081961e+00 9.944392189116e-01 9.775378982313e-01 9.607701502631e-01 9.441992286493e-01 9.278724971791e-01 9.118339312873e-01 8.961635257958e-01 8.808970516651e-01 8.661352194787e-01 8.519269723260e-01 8.383676383498e-01 8.255474087087e-01 8.135411210851e-01 8.024776713716e-01 7.924231794389e-01 7.835118691707e-01 7.758276107883e-01 7.694747856438e-01 7.645603403714e-01 7.611409390086e-01 7.593218837382e-01 7.591235579334e-01 7.606029857909e-01 7.637625661642e-01 7.685792113666e-01 7.750325841869e-01 7.830303311050e-01 7.925053200009e-01 8.033204824154e-01 8.153483262477e-01 8.284343916348e-01 8.423944201133e-01 8.570615151621e-01 8.722218032327e-01 8.876969043599e-01 9.032668802585e-01 9.187394673364e-01 9.339162942045e-01 9.485922818206e-01 9.625978869923e-01 9.757362639345e-01 9.878596631094e-01 9.988059918732e-01 1.008438325095e+00 1.016650317909e+00 1.023327547737e+00 1.028408845779e+00 1.031830691755e+00 1.033573225851e+00 1.033635441610e+00 1.032046451932e+00 1.028873520806e+00 1.024203393914e+00 1.018173926261e+00 1.010936259105e+00 1.002691819438e+00 9.936686379388e-01 9.841172825215e-01 9.743253711804e-01 9.645900925820e-01 9.552268561128e-01 9.465477369898e-01 9.388596524605e-01 9.324390877579e-01 9.275348694656e-01 9.243367231980e-01 9.229679823860e-01 9.234965299729e-01 9.258839412951e-01 9.300367957264e-01 9.357733187146e-01 9.428424050282e-01 9.509467444751e-01 9.597345087818e-01 9.688427054224e-01 9.778809225297e-01 9.864824258888e-01 9.942848481650e-01 1.000963976656e+00 1.006242236756e+00 1.009880409460e+00 1.011717827103e+00 1.011633169458e+00 1.009601588395e+00 1.005647514617e+00 9.998731177020e-01 9.924600136271e-01 9.836251397582e-01 9.736884501477e-01 9.629728925007e-01 9.518610048629e-01 9.407591995991e-01 9.300492965889e-01 9.201343264118e-01 9.113392066567e-01 9.039698929321e-01 8.982470696743e-01 8.943123005022e-01 8.922542928428e-01 8.920639163030e-01 8.937037860578e-01 8.970754474057e-01 9.020787018156e-01 9.086047403603e-01 9.165570977180e-01 9.258702728874e-01 9.364858418446e-01 9.483792664684e-01 9.615055128760e-01 9.758230052020e-01 9.912350446050e-01 1.007596376865e+00 1.024699051020e+00 1.042242185406e+00 1.059887159469e+00 1.077209467443e+00 1.093787359801e+00 1.109190588193e+00 1.123027744764e+00 1.135004777700e+00 1.144901304704e+00 1.152661301804e+00 1.158336234712e+00 1.162116471204e+00 1.164296804746e+00 1.165212993827e+00 1.165235511769e+00 1.164657337828e+00 1.163703111653e+00 1.162466166398e+00 1.160921583751e+00 1.158963214659e+00 1.156418178505e+00 1.153129082893e+00 1.148927016016e+00 1.143639894440e+00 1.136972716856e+00 1.128390315607e+00 1.117040900601e+00 1.101781587411e+00 1.085084167154e+00 1.063138900225e+00 1.038420235080e+00 1.014837500763e+00 9.733136724523e-01 8.935445472302e-01 8.276549479298e-01 8.350662068053e-01 9.127331788926e-01 9.977294453267e-01 1.031625442469e+00 9.925866523308e-01 8.997096283584e-01 8.080803326945e-01 7.798474411593e-01 8.221053989173e-01 8.774455265444e-01 8.884305060694e-01 8.370513884744e-01 7.520508916623e-01 7.010395228990e-01 7.374417728106e-01 8.306928902303e-01 9.053973631064e-01 9.098747536354e-01 8.349247314999e-01 7.175610026422e-01 6.408383312224e-01 6.777386515888e-01 7.901200891266e-01 8.852049202764e-01 9.053784130169e-01 8.400835346039e-01 7.233528258839e-01 6.322539048990e-01 6.435555803587e-01 7.361819597595e-01 8.246896960259e-01 8.544592674199e-01 8.207222168504e-01 7.629736305071e-01 7.451333163766e-01 7.977464818362e-01 8.800000256257e-01 9.277025814962e-01 9.023976784612e-01 8.060255241686e-01 6.871967274163e-01 6.373578207775e-01 7.117099356773e-01 8.488162237866e-01 9.623658741905e-01 1.008166338985e+00 9.830454546545e-01 9.149847663350e-01 8.486415256677e-01 8.183050597351e-01 8.221630378359e-01 8.336177231134e-01 8.368623300775e-01 8.434143993701e-01 8.770688102394e-01 9.411583291011e-01 1.006106592452e+00 1.031436326869e+00 9.932678167051e-01 9.016992003664e-01 8.101954530246e-01 7.976536525203e-01 8.874845817012e-01 1.011868281418e+00 1.090312055200e+00 1.080254805992e+00 9.861523957129e-01 8.641791444297e-01 8.127685857271e-01 8.878348540907e-01 1.023553802455e+00 1.119792991788e+00 1.119166257292e+00 1.017585310839e+00 8.680329962430e-01 7.814818826310e-01 8.462651201332e-01 1.000138502860e+00 1.122606201204e+00 1.142157591600e+00 1.045332074410e+00 8.766728158877e-01 7.481072866332e-01 7.840174030315e-01 9.461304866626e-01 1.095765668319e+00 1.144794155704e+00 1.067864961894e+00 8.954953214870e-01 7.240816462223e-01 7.019099029388e-01 8.490983239625e-01 1.023134635256e+00 1.117925069802e+00 1.098032669808e+00 9.834580426261e-01 8.465679440158e-01 7.938189488863e-01 8.677814941978e-01 9.878025086629e-01 1.059306099568e+00 1.040381064586e+00 9.447286687589e-01 8.395077127975e-01 8.209573866417e-01 9.185981587557e-01 1.055682018093e+00 1.145249093587e+00 1.142555959657e+00 1.046561497634e+00 8.968718528693e-01 7.707441043602e-01 7.489998112705e-01 8.285213711569e-01 9.296348570459e-01 9.894806209904e-01 9.881350717302e-01 9.380842895585e-01 8.696438166187e-01 8.132878555372e-01 7.822734915853e-01 7.702678944789e-01 7.676633821723e-01 7.750803126567e-01 7.986711497285e-01 8.350844280130e-01 8.663266146738e-01 8.712585989544e-01 8.419204247132e-01 7.948229417529e-01 7.698343956125e-01 8.023539895304e-01 8.827559606045e-01 9.628512129834e-01 9.958089187933e-01 9.600151181736e-01 8.692265231460e-01 7.792511573079e-01 7.711585871368e-01 8.698881658147e-01 1.007450682824e+00 1.101320997686e+00 1.100908797862e+00 9.927629245686e-01 8.047656241602e-01 6.269604493473e-01 6.178139636367e-01 7.976727848539e-01 1.009718952131e+00 1.143631440921e+00 1.149833765807e+00 1.018689133683e+00 7.801524881133e-01 5.353469501356e-01 5.286320937712e-01 7.929303366736e-01 1.085098834881e+00 1.284401686076e+00 1.341861725918e+00 1.246519070584e+00 1.024326873176e+00 7.558980944373e-01 6.289807075804e-01 7.976684611921e-01 1.086861167834e+00 1.323288796156e+00 1.431950316794e+00 1.388769856598e+00 1.207670961664e+00 9.437322951783e-01 7.148985867674e-01 6.952562766889e-01 8.753738800552e-01 1.072470007128e+00 1.177683674722e+00 1.154656288839e+00 1.012130174111e+00 7.997407986677e-01 6.210093689722e-01 6.117563520804e-01 7.516378331332e-01 8.967348937567e-01 9.635963810877e-01 9.308937580925e-01 8.220977542393e-01 7.058490967743e-01 6.823293990481e-01 7.850348217398e-01 9.343078830794e-01 1.047449313064e+00
 2.464081772469e+00 2.465211117865e+00 2.467088381357e+00 2.469760141474e+00 2.472671976839e+00 2.475065926999e+00 2.476570583737e+00 2.477532124218e+00 2.478742392837e+00 2.480790514992e+00 2.483586086363e+00 2.486455960498e+00 2.488694064573e+00 2.490093740450e+00 2.491096769454e+00 2.492460741002e+00 2.494667602865e+00 2.497537179356e+00 2.500362689194e+00 2.502480741720e+00 2.503792238666e+00 2.504823294298e+00 2.506319895081e+00 2.508674674022e+00 2.511616789038e+00 2.514408273968e+00 2.516414044740e+00 2.517626550054e+00 2.518677952697e+00 2.520333065318e+00 2.522865142780e+00 2.525853734413e+00 2.528533289893e+00 2.530392513607e+00 2.531567384040e+00 2.532730120397e+00 2.534555264179e+00 2.537200885354e+00 2.540185396764e+00 2.542777135609e+00 2.544557118368e+00 2.545733031896e+00 2.546980115503e+00 2.548930817751e+00 2.551684820390e+00 2.554709869113e+00 2.557244950582e+00 2.558911236835e+00 2.560022327403e+00 2.561344499679e+00 2.563485329225e+00 2.566398420002e+00 2.569417254144e+00 2.571792091253e+00 2.573293912889e+00 2.574402732638e+00 2.575909011204e+00 2.578270939324e+00 2.581254678339e+00 2.584154383387e+00 2.586354264744e+00 2.587804066925e+00 2.589030046431e+00 2.590719149403e+00 2.593186799616e+00 2.596151428287e+00 2.598964647394e+00 2.601114048049e+00 2.602589584351e+00 2.603884742936e+00 2.605640640417e+00 2.608162723783e+00 2.611178090598e+00 2.614022804913e+00 2.616147697164e+00 2.617552245712e+00 2.618803148724e+00 2.620619721188e+00 2.623305955761e+00 2.626477649006e+00 2.629334083639e+00 2.631304731804e+00 2.632531849387e+00 2.633771997324e+00 2.635795253471e+00 2.638750873711e+00 2.642025061248e+00 2.644728197709e+00 2.646432951879e+00 2.647541512286e+00 2.648945976358e+00 2.651298324428e+00 2.654467230030e+00 2.657661928514e+00 2.660083111025e+00 2.661573964091e+00 2.662746882406e+00 2.664459488713e+00 2.667109672440e+00 2.670323916453e+00 2.673297970867e+00 2.675456281425e+00 2.676894053568e+00 2.678283535150e+00 2.680307494284e+00 2.683114838890e+00 2.686227851273e+00 2.688963627641e+00 2.690976901048e+00 2.692504267184e+00 2.694148100797e+00 2.696386805950e+00 2.699211213053e+00 2.702162990015e+00 2.704721925013e+00 2.706709722063e+00 2.708392045482e+00 2.710246772735e+00 2.712590104637e+00 2.715348357371e+00 2.718146464701e+00 2.720608745546e+00 2.722646393363e+00 2.724493077716e+00 2.726500607610e+00 2.728875593603e+00 2.731539974999e+00 2.734214078581e+00 2.736637392127e+00 2.738762782394e+00 2.740763207595e+00 2.742881390764e+00 2.745254052570e+00 2.747824142581e+00 2.750404227896e+00 2.752815874400e+00 2.755028231149e+00 2.757149565634e+00 2.759337815255e+00 2.761691011201e+00 2.764187099662e+00 2.766707447808e+00 2.769127702438e+00 2.771411882962e+00 2.773620497705e+00 2.775854677836e+00 2.778194620304e+00 2.780646298228e+00 2.783143200540e+00 2.785599713356e+00 2.787975883484e+00 2.790291239471e+00 2.792592512651e+00 2.794939403489e+00 2.797359978566e+00 2.799841364048e+00 2.802342174322e+00 2.804825290896e+00 2.807262822936e+00 2.809650399275e+00 2.812017183625e+00 2.814407841513e+00 2.816855083556e+00 2.819367456331e+00 2.821916729116e+00 2.824446283396e+00 2.826903203401e+00 2.829290419532e+00 2.831657111614e+00 2.834067907007e+00 2.836561238350e+00 2.839120353623e+00 2.841677588634e+00 2.844165414827e+00 2.846570449100e+00 2.848933108605e+00 2.851316394201e+00 2.853772331664e+00 2.856302720367e+00 2.858851022149e+00 2.861349020585e+00 2.863767369110e+00 2.866124554675e+00 2.868484694352e+00 2.870915948107e+00 2.873433586389e+00 2.875983577960e+00 2.878489096729e+00 2.880904914387e+00 2.883251769271e+00 2.885612407194e+00 2.888063202797e+00 2.890607438323e+00 2.893175048279e+00 2.895679170289e+00 2.898084545717e+00 2.900440497110e+00 2.902842474813e+00 2.905355549682e+00 2.907949591615e+00 2.910532274619e+00 2.913026952524e+00 2.915431708160e+00 2.917831748850e+00 2.920322452381e+00 2.922921182753e+00 2.925557096465e+00 2.928133142984e+00 2.930611186450e+00 2.933044288068e+00 2.935535417372e+00 2.938137971399e+00 2.940805695962e+00 2.943438027987e+00 2.945976210917e+00 2.948450318456e+00 2.950954343854e+00 2.953555247529e+00 2.956227593798e+00 2.958879235489e+00 2.961440753715e+00 2.963931880702e+00 2.966434623952e+00 2.969016324274e+00 2.971662721084e+00 2.974291374038e+00 2.976834038329e+00 2.979306774484e+00 2.981785191552e+00 2.984326662828e+00 2.986920573273e+00 2.989495438356e+00 2.991992160963e+00 2.994428809627e+00 2.996873938610e+00 2.999377718883e+00 3.001920240988e+00 3.004437467478e+00 3.006889662442e+00 3.009301258857e+00 3.011739804399e+00 3.014236795958e+00 3.016759948426e+00 3.019252205306e+00 3.021692183907e+00 3.024118073875e+00 3.026588798371e+00 3.029117419960e+00 3.031655573752e+00 3.034158745216e+00 3.036623523263e+00 3.039095784349e+00 3.041615509494e+00 3.044173214566e+00 3.046718437330e+00 3.049221387831e+00 3.051705024516e+00 3.054207642335e+00 3.056740194007e+00 3.059275633097e+00 3.061775148346e+00 3.064240786331e+00 3.066708111152e+00 3.069199810042e+00 3.071698059842e+00 3.074173159026e+00 3.076613810336e+00 3.079044321928e+00 3.081499492981e+00 3.083976410308e+00 3.086442512465e+00 3.088882003248e+00 3.091308905134e+00 3.093753917863e+00 3.096226637537e+00 3.098704383717e+00 3.101160759953e+00 3.103596935727e+00 3.106040531223e+00 3.108505016369e+00 3.110975757802e+00 3.113430153368e+00 3.115858809824e+00 3.118281198759e+00 3.120716358344e+00 3.123152274853e+00 3.125574364508e+00 3.127979619523e+00 3.130376224952e+00 3.132778858794e+00 3.135185255269e+00 3.137580393085e+00 3.139964555103e+00 3.142347422428e+00 3.144738512421e+00 3.147129345177e+00 3.149511479400e+00 3.151881350354e+00 3.154247911419e+00 3.156621297508e+00 3.158993032777e+00 3.161349665453e+00 3.163692042625e+00 3.166028536585e+00 3.168367592730e+00 3.170704711757e+00 3.173026666645e+00 3.175334091656e+00 3.177640779687e+00 3.179948436899e+00 3.182254385671e+00 3.184551730325e+00 3.186838123654e+00 3.189119208300e+00 3.191402304362e+00 3.193680298562e+00 3.195946232038e+00 3.198204162412e+00 3.200457760974e+00 3.202704988204e+00 3.204945218006e+00 3.207174261707e+00 3.209393466780e+00 3.211609775027e+00 3.213820592757e+00 3.216020825811e+00 3.218214698656e+00 3.220400458331e+00 3.222579911898e+00 3.224753544048e+00 3.226918099765e+00 3.229071868039e+00 3.231219049342e+00 3.233359260196e+00 3.235487844736e+00 3.237607515205e+00 3.239716853722e+00 3.241819800021e+00 3.243914666706e+00 3.245998585947e+00 3.248071683030e+00 3.250138234565e+00 3.252196611863e+00 3.254244209477e+00 3.256281766418e+00 3.258309343201e+00 3.260326445375e+00 3.262334351133e+00 3.264331978292e+00 3.266316806977e+00 3.268292046018e+00 3.270257704369e+00 3.272212161546e+00 3.274155137372e+00 3.276086606036e+00 3.278007660365e+00 3.279918207862e+00 3.281817578885e+00 3.283704393190e+00 3.285579740797e+00 3.287442487543e+00 3.289293485527e+00 3.291132651225e+00 3.292958272790e+00 3.294772124567e+00 3.296574187613e+00 3.298362386685e+00 3.300137711825e+00 3.301902356951e+00 3.303651547238e+00 3.305387666584e+00 3.307111737874e+00 3.308821441724e+00 3.310517469911e+00 3.312198662979e+00 3.313865587575e+00 3.315519704486e+00 3.317160271121e+00 3.318784673846e+00 3.320396021773e+00 3.321990388314e+00 3.323571729339e+00 3.325136908162e+00 3.326688013699e+00 3.328222840719e+00 3.329742636124e+00 3.331245323003e+00 3.332734499642e+00 3.334206117996e+00 3.335661023096e+00 3.337100398230e+00 3.338523426676e+00 3.339929330461e+00 3.341320002218e+00 3.342691576952e+00 3.344046831392e+00 3.345383435888e+00 3.346703584691e+00 3.348007200113e+00 3.349292728323e+00 3.350559797221e+00 3.351809125034e+00 3.353039198782e+00 3.354251311232e+00 3.355445047241e+00 3.356621032510e+00 3.357778139313e+00 3.358914733442e+00 3.360032591644e+00 3.361129716230e+00 3.362209011813e+00 3.363267641288e+00 3.364307049792e+00 3.365327793899e+00 3.366326016601e+00 3.367304529979e+00 3.368263072587e+00 3.369198766377e+00 3.370115599802e+00 3.371011908681e+00 3.371885668182e+00 3.372737659675e+00 3.373568419399e+00 3.374378896292e+00 3.375166717287e+00 3.375930974575e+00 3.376673387496e+00 3.377393706431e+00 3.378091055418e+00 3.378765991323e+00 3.379417552002e+00 3.380046639495e+00 3.380651496492e+00 3.381232654489e+00 3.381789955120e+00 3.382324919604e+00 3.382833615299e+00 3.383319498638e+00 3.383781350329e+00 3.384218450824e+00 3.384629904271e+00 3.385015861074e+00 3.385377032562e+00 3.385715103944e+00 3.386025811995e+00 3.386311470134e+00 3.386571670673e+00 3.386803704234e+00 3.387009826807e+00 3.387191743036e+00 3.387346108600e+00 3.387475087660e+00 3.387576119539e+00 3.387649995341e+00 3.387695821198e+00 3.387713751269e+00 3.387706015925e+00 3.387670559606e+00 3.387607285022e+00 3.387514068173e+00 3.387392347318e+00 3.387241991266e+00 3.387064789024e+00 3.386858829174e+00 3.386622749612e+00 3.386357525555e+00 3.386063264741e+00 3.385739370423e+00 3.385385656308e+00 3.385002874725e+00 3.384590934643e+00 3.384146793390e+00 3.383673703210e+00 3.383169131058e+00 3.382634732543e+00 3.382070544671e+00 3.381474384651e+00 3.380847398946e+00 3.380190945026e+00 3.379500349190e+00 3.378780114279e+00 3.378026994850e+00 3.377241970701e+00 3.376426808379e+00 3.375579151728e+00 3.374699087595e+00 3.373785668747e+00 3.372839378441e+00 3.371860965453e+00 3.370850526668e+00 3.369805993995e+00 3.368729865809e+00 3.367619426430e+00 3.366476138653e+00 3.365299649825e+00 3.364088004072e+00 3.362844032591e+00 3.361566924807e+00 3.360254022531e+00 3.358908223473e+00 3.357527054578e+00 3.356112758102e+00 3.354664323538e+00 3.353180007065e+00 3.351662076798e+00 3.350109281304e+00 3.348522175938e+00 3.346900499328e+00 3.345242243069e+00 3.343549666869e+00 3.341821467117e+00 3.340057170616e+00 3.338260235427e+00 3.336425232464e+00 3.334555241110e+00 3.332649057113e+00 3.330706855774e+00 3.328730420213e+00 3.326716312136e+00 3.324666498515e+00 3.322582568335e+00 3.320459919383e+00 3.318302411921e+00 3.316107797576e+00 3.313876987598e+00 3.311610744067e+00 3.309307257741e+00 3.306966422379e+00 3.304591195417e+00 3.302176964095e+00 3.299728360337e+00 3.297243069084e+00 3.294720044094e+00 3.292162632814e+00 3.289565700071e+00 3.286934632344e+00 3.284264992370e+00 3.281557326162e+00 3.278816773977e+00 3.276038779735e+00 3.273224258160e+00 3.270372136463e+00 3.267482211293e+00 3.264557237182e+00 3.261594094776e+00 3.258595402397e+00 3.255562145685e+00 3.252489714216e+00 3.249381905006e+00 3.246236920682e+00 3.243055378083e+00 3.239839062956e+00 3.236583661330e+00 3.233294999186e+00 3.229969560884e+00 3.226606055398e+00 3.223208430543e+00 3.219773866969e+00 3.216304825123e+00 3.212800653443e+00 3.209258569057e+00 3.205681779090e+00 3.202069799712e+00 3.198421508239e+00 3.194741174350e+00 3.191023076958e+00 3.187273231358e+00 3.183486099903e+00 3.179663380829e+00 3.175809785441e+00 3.171920135273e+00 3.167998848824e+00 3.164043737471e+00 3.160051235791e+00 3.156029727651e+00 3.151971658499e+00 3.147883403627e+00 3.143763780343e+00 3.139608909466e+00 3.135423830784e+00 3.131204062289e+00 3.126953262399e+00 3.122673695176e+00 3.118361816450e+00 3.114021023519e+00 3.109648301746e+00 3.105244908597e+00 3.100810011028e+00 3.096346075293e+00 3.091854092506e+00 3.087333918082e+00 3.082784731112e+00 3.078207654334e+00 3.073601275118e+00 3.068966816521e+00 3.064305548680e+00 3.059618764618e+00 3.054906248711e+00 3.050165966145e+00 3.045400494515e+00 3.040609655960e+00 3.035792928489e+00 3.030954851485e+00 3.026091630819e+00 3.021206987884e+00 3.016297086855e+00 3.011363955956e+00 3.006409603698e+00 3.001434338735e+00 2.996439353461e+00 2.991423665111e+00 2.986386597877e+00 2.981330884994e+00 2.976253756279e+00 2.971161410091e+00 2.966051730703e+00 2.960922973473e+00 2.955777379063e+00 2.950614806435e+00 2.945437349266e+00 2.940246214642e+00 2.935040190599e+00 2.929820850859e+00 2.924586547837e+00 2.919339611374e+00 2.914083431884e+00 2.908816221684e+00 2.903539086869e+00 2.898250700480e+00 2.892954086642e+00 2.887649060471e+00 2.882337126219e+00 2.877019526026e+00 2.871695822930e+00 2.866366236352e+00 2.861031932255e+00 2.855694889055e+00 2.850355324840e+00 2.845012235648e+00 2.839669788709e+00 2.834324401552e+00 2.828980756791e+00 2.823638264248e+00 2.818297161161e+00 2.812958699392e+00 2.807624136495e+00 2.802293181130e+00 2.796968408097e+00 2.791649422048e+00 2.786337477523e+00 2.781033629446e+00 2.775736900484e+00 2.770450705824e+00 2.765174034619e+00 2.759909904763e+00 2.754657980800e+00 2.749417639182e+00 2.744191900883e+00 2.738981266510e+00 2.733787143729e+00 2.728610340143e+00 2.723450108388e+00 2.718308670541e+00 2.713186111563e+00 2.708084485347e+00 2.703005533642e+00 2.697948013245e+00 2.692914700490e+00 2.687902604140e+00 2.682918049450e+00 2.677958602379e+00 2.673026875560e+00 2.668122489071e+00 2.663245928693e+00 2.658401078667e+00 2.653584215764e+00 2.648801013650e+00 2.644048659830e+00 2.639330206811e+00 2.634646679078e+00 2.629995711665e+00 2.625382383623e+00 2.620805530040e+00 2.616266877432e+00 2.611766909614e+00 2.607303155935e+00 2.602883147868e+00 2.598501797982e+00 2.594162941143e+00 2.589866920123e+00 2.585612778717e+00 2.581404841378e+00 2.577239415373e+00 2.573122321706e+00 2.569050059939e+00 2.565023822373e+00 2.561047015273e+00 2.557116354319e+00 2.553237780697e+00 2.549406490488e+00 2.545626641852e+00 2.541897266976e+00 2.538218655785e+00 2.534595072103e+00 2.531019296467e+00 2.527500710574e+00 2.524033062217e+00 2.520619374825e+00 2.517262174200e+00 2.513956508240e+00 2.510710216374e+00 2.507514459013e+00 2.504377516006e+00 2.501296649127e+00 2.498270736949e+00 2.495303981383e+00 2.492389623228e+00 2.489537601125e+00 2.486738640802e+00 2.483998110300e+00 2.481317370630e+00 2.478687987066e+00 2.476122067869e+00 2.473609131703e+00 2.471154648426e+00 2.468758383754e+00 2.466416854979e+00 2.464136077573e+00 2.461904983942e+00 2.459736480310e+00 2.457620800558e+00 2.455561162924e+00 2.453558965353e+00 2.451605827970e+00 2.449714276985e+00 2.447871404207e+00 2.446084846419e+00 2.444349837534e+00 2.442664861452e+00 2.441035836346e+00 2.439452143254e+00 2.437924362201e+00 2.436440023919e+00 2.435007591918e+00 2.433623781716e+00 2.432282449708e+00 2.430990855672e+00 2.429740497736e+00 2.428537972805e+00 2.427374605003e+00 2.426253112218e+00 2.425175050796e+00 2.424131849061e+00 2.423131878609e+00 2.422161057166e+00 2.421232786619e+00 2.420334804979e+00 2.419470073406e+00 2.418639568831e+00 2.417833395202e+00 2.417061809246e+00 2.416311204235e+00 2.415590813647e+00 2.414891423121e+00 2.414213534266e+00 2.413558987647e+00 2.412918397461e+00 2.412301050220e+00 2.411693065471e+00 2.411103461545e+00 2.410522287380e+00 2.409950775708e+00 2.409390318709e+00 2.408831259043e+00 2.408282476609e+00 2.407730091783e+00 2.407182476529e+00 2.406630945618e+00 2.406075439175e+00 2.405516209969e+00 2.404944730406e+00 2.404369150305e+00 2.403775429037e+00 2.403173050982e+00 2.402551262614e+00 2.401911862718e+00 2.401254686755e+00 2.400569175614e+00 2.399865777892e+00 2.399129679337e+00 2.398368273216e+00 2.397572738225e+00 2.396743500043e+00 2.395882040939e+00 2.394976740182e+00 2.394037229396e+00 2.393050797138e+00 2.392021486478e+00 2.390944944220e+00 2.389817762844e+00 2.388643235859e+00 2.387410107701e+00 2.386123704503e+00 2.384777911056e+00 2.383372422614e+00 2.381905982967e+00 2.380370898401e+00 2.378772506763e+00 2.377102209938e+00 2.375362147994e+00 2.373548521043e+00 2.371657959480e+00 2.369691841285e+00 2.367642239795e+00 2.365513757432e+00 2.363299660293e+00 2.360999552504e+00 2.358612806347e+00 2.356133026623e+00 2.353563542952e+00 2.350898232729e+00 2.348136526149e+00 2.345278091536e+00 2.342317311016e+00 2.339256820435e+00 2.336092392967e+00 2.332822183908e+00 2.329444729794e+00 2.325955591400e+00 2.322360274581e+00 2.318648677500e+00 2.314824622831e+00 2.310885960575e+00 2.306826217775e+00 2.302652861768e+00 2.298353783310e+00 2.293937528947e+00 2.289396753048e+00 2.284729737648e+00 2.279941282988e+00 2.275019837028e+00 2.269977924752e+00 2.264800503908e+00 2.259494449427e+00 2.254060184865e+00 2.248485533082e+00 2.242788852968e+00 2.236947887396e+00 2.230977060475e+00 2.224870896947e+00 2.218623075815e+00 2.212248131669e+00 2.205724106399e+00 2.199072118490e+00 2.192275856784e+00 2.185340891362e+00 2.178272271547e+00 2.171054394281e+00 2.163710279200e+00 2.156212995289e+00 2.148584774727e+00 2.140816556816e+00 2.132901758007e+00 2.124860178894e+00 2.116664891927e+00 2.108345567413e+00 2.099878965057e+00 2.091276411244e+00 2.082545248071e+00 2.073662910493e+00 2.064662117040e+00 2.055512487150e+00 2.046237933406e+00 2.036831456095e+00 2.027284561426e+00 2.017622919215e+00 2.007814766509e+00 1.997895750878e+00 1.987842348028e+00 1.977663887111e+00 1.967373001031e+00 1.956946099047e+00 1.946418101961e+00 1.935759625584e+00 1.924994891458e+00 1.914118294506e+00 1.903122884923e+00 1.892035730210e+00 1.880826965175e+00 1.869530524788e+00 1.858125823311e+00 1.846625218784e+00 1.835040107119e+00 1.823351181880e+00 1.811591138872e+00 1.799734025755e+00 1.787804633742e+00 1.775799423517e+00 1.763713475993e+00 1.751571943379e+00 1.739351415490e+00 1.727080267321e+00 1.714748717187e+00 1.702362896736e+00 1.689936689915e+00 1.677456473457e+00 1.664949576929e+00 1.652400811878e+00 1.639826582441e+00 1.627230444183e+00 1.614610840723e+00 1.601986434535e+00 1.589346654458e+00 1.576710154135e+00 1.564075539736e+00 1.551449527507e+00 1.538843231031e+00 1.526251835473e+00 1.513695362581e+00 1.501168193223e+00 1.488682561826e+00 1.476246595191e+00 1.463860667106e+00 1.451538583472e+00 1.439280279004e+00 1.427098442872e+00 1.414997659532e+00 1.402982658433e+00 1.391065657986e+00 1.379248196997e+00 1.367542064951e+00 1.355951855053e+00 1.344485285936e+00 1.333151730840e+00 1.321954778901e+00 1.310905397917e+00 1.300008565375e+00 1.289272552568e+00 1.278704136956e+00 1.268310182929e+00 1.258099985819e+00 1.248076579094e+00 1.238250283883e+00 1.228626327902e+00 1.219210747240e+00 1.210013221488e+00 1.201034145205e+00 1.192287037060e+00 1.183769937195e+00 1.175495144535e+00 1.167465247691e+00 1.159682388268e+00 1.152158504170e+00 1.144886797904e+00 1.137886572235e+00 1.131146584390e+00 1.124677833233e+00 1.118484973153e+00 1.112559780493e+00 1.106923766676e+00 1.101553968093e+00 1.096473688413e+00 1.091671986730e+00 1.087147397786e+00 1.082914910293e+00 1.078947077195e+00 1.075276070988e+00 1.071869133101e+00 1.068743154905e+00 1.065896421045e+00 1.063304398800e+00 1.061001633926e+00 1.058939879649e+00 1.057154862096e+00 1.055619533669e+00 1.054325897703e+00 1.053297282625e+00 1.052482605163e+00 1.051926892766e+00 1.051581963074e+00 1.051463651123e+00 1.051570305782e+00 1.051862807530e+00 1.052387056885e+00 1.053077920741e+00 1.053977054413e+00 1.055051849933e+00 1.056289042199e+00 1.057718367008e+00 1.059276149117e+00 1.061015916781e+00 1.062882042405e+00 1.064891229806e+00 1.067044586479e+00 1.069296990936e+00 1.071700862073e+00 1.074186658836e+00 1.076796342473e+00 1.079504295336e+00 1.082291680245e+00 1.085192593033e+00 1.088146151841e+00 1.091203181565e+00 1.094316019207e+00 1.097498034779e+00 1.100755533663e+00 1.104047447840e+00 1.107421929438e+00 1.110821568186e+00 1.114283585372e+00 1.117786039502e+00 1.121317080617e+00 1.124906098785e+00 1.128504538797e+00 1.132157062085e+00 1.135824311282e+00 1.139521783362e+00 1.143252768972e+00 1.146987813703e+00 1.150767248590e+00 1.154546115290e+00 1.158355622782e+00 1.162178563069e+00 1.166008035301e+00 1.169869728477e+00 1.173721549504e+00 1.177603658589e+00 1.181484152659e+00 1.185373999999e+00 1.189281248395e+00 1.193176495482e+00 1.197095150136e+00 1.201001681042e+00 1.204915108354e+00 1.208831959337e+00 1.212734175145e+00 1.216646323164e+00 1.220538557169e+00 1.224430001630e+00 1.228309024643e+00 1.232165694428e+00 1.236018679434e+00 1.239838056673e+00 1.243644223740e+00 1.247421208492e+00 1.251162708382e+00 1.254882260248e+00 1.258552811580e+00 1.262191613088e+00 1.265781978667e+00 1.269319317062e+00 1.272814126257e+00 1.276238846158e+00 1.279613727552e+00 1.282916448539e+00 1.286149032931e+00 1.289316103240e+00 1.292393295278e+00 1.295400832371e+00 1.298314810157e+00 1.301141560702e+00 1.303883127334e+00 1.306517045162e+00 1.309066700049e+00 1.311504522868e+00 1.313846063317e+00 1.316085405793e+00 1.318210725766e+00 1.320245328814e+00 1.322158954401e+00 1.323978130072e+00 1.325691507979e+00 1.327295989140e+00 1.328814673296e+00 1.330220452223e+00 1.331547679523e+00 1.332779974514e+00 1.333926906353e+00 1.335006773644e+00 1.336001588177e+00 1.336946360309e+00 1.337827221191e+00 1.338662367145e+00 1.339465239266e+00 1.340228065775e+00 1.340985567018e+00 1.341724433685e+00 1.342469192559e+00 1.343230743832e+00 1.344006601643e+00 1.344829364359e+00 1.345687169524e+00 1.346606537639e+00 1.347591968828e+00 1.348647038372e+00 1.349797288997e+00 1.351028609264e+00 1.352367571868e+00 1.353810657135e+00 1.355359053799e+00 1.357032480297e+00 1.358809090290e+00 1.360711509694e+00 1.362725062480e+00 1.364847023249e+00 1.367085940561e+00 1.369409593456e+00 1.371835339479e+00 1.374335028496e+00 1.376896733800e+00 1.379519610232e+00 1.382159636218e+00 1.384827930535e+00 1.387478984007e+00 1.390099737615e+00 1.392672402096e+00 1.395149385120e+00 1.397532391080e+00 1.399764576044e+00 1.401834304627e+00 1.403706141264e+00 1.405338983488e+00 1.406723053709e+00 1.407797821537e+00 1.408558852309e+00 1.408955734809e+00 1.408963119786e+00 1.408560877917e+00 1.407696147693e+00 1.406368849292e+00 1.404529238725e+00 1.402166965577e+00 1.399254518153e+00 1.395765026033e+00 1.391695078998e+00 1.387007516289e+00 1.381710923999e+00 1.375775421438e+00 1.369204524290e+00 1.361991858275e+00 1.354124695379e+00 1.345625241770e+00 1.336470758820e+00 1.326694107353e+00 1.316288455427e+00 1.305270057159e+00 1.293667200851e+00 1.281475142430e+00 1.268747719868e+00 1.255478087230e+00 1.241715885282e+00 1.227483266307e+00 1.212802108517e+00 1.197731610339e+00 1.182273352534e+00 1.166496970779e+00 1.150416901307e+00 1.134081562848e+00 1.117538766856e+00 1.100806921285e+00 1.083959404133e+00 1.067004753472e+00 1.050009720742e+00 1.033007515896e+00 1.016031733398e+00 9.991508500058e-01 9.823761014204e-01 9.657812037076e-01 9.493912877865e-01 9.332631972128e-01 9.174477310006e-01 9.019825127121e-01 8.869436449233e-01 8.723600632735e-01 8.583224111495e-01 8.448717913066e-01 8.320869760769e-01 8.200478801246e-01 8.088119024169e-01 7.984890106474e-01 7.891325583611e-01 7.808533496364e-01 7.737222134941e-01 7.678239775422e-01 7.632531745163e-01 7.600538439812e-01 7.583219216435e-01 7.580779237858e-01 7.593728252888e-01 7.622195912838e-01 7.666033482241e-01 7.725174631600e-01 7.798897261663e-01 7.886717901514e-01 7.987531548574e-01 8.100293578246e-01 8.223715193767e-01 8.356210565319e-01 8.496312969082e-01 8.642150000199e-01 8.792067500556e-01 8.944075627285e-01 9.096367504091e-01 9.247057696324e-01 9.394179914203e-01 9.536068167767e-01 9.670765799552e-01 9.796785377742e-01 9.912418651248e-01 1.001624438825e+00 1.010709279924e+00 1.018365907039e+00 1.024516619022e+00 1.029081706172e+00 1.032017062905e+00 1.033299039168e+00 1.032931751562e+00 1.030954357986e+00 1.027425452768e+00 1.022453680429e+00 1.016160760972e+00 1.008720201729e+00 1.000329859838e+00 9.912184811766e-01 9.816513383995e-01 9.719101656719e-01 9.623018198972e-01 9.531370938819e-01 9.447352727007e-01 9.373893469484e-01 9.313813187601e-01 9.269437374330e-01 9.242469118859e-01 9.234167110874e-01 9.244749287914e-01 9.273831689874e-01 9.320131257140e-01 9.381591301970e-01 9.455560254585e-01 9.538714860637e-01 9.627520253884e-01 9.718006405342e-01 9.806331930494e-01 9.888600077764e-01 9.961212789934e-01 1.002096379087e+00 1.006497129004e+00 1.009114450851e+00 1.009773989667e+00 1.008401274054e+00 1.004975488761e+00 9.995545102641e-01 9.922919588464e-01 9.833809740547e-01 9.731328387855e-01 9.618808027842e-01 9.500316772266e-01 9.380389917383e-01 9.263452065584e-01 9.154361174725e-01 9.057288097760e-01 8.976229340472e-01 8.914381404367e-01 8.873932721343e-01 8.856344730062e-01 8.861818718214e-01 8.889878383800e-01 8.939080517479e-01 9.007620000850e-01 9.093275490411e-01 9.193789901902e-01 9.307092988368e-01 9.431171174594e-01 9.564534902887e-01 9.705703251532e-01 9.853609815112e-01 1.000706185445e+00 1.016483614548e+00 1.032556203024e+00 1.048733846430e+00 1.064821165618e+00 1.080553985205e+00 1.095675206735e+00 1.109910299651e+00 1.122991171878e+00 1.134712403041e+00 1.144892909930e+00 1.153457213159e+00 1.160382535210e+00 1.165732085740e+00 1.169632950513e+00 1.172228081246e+00 1.173696713592e+00 1.174170605051e+00 1.173764601306e+00 1.172543221090e+00 1.170536845711e+00 1.167776896704e+00 1.164292498732e+00 1.160146881189e+00 1.155368250043e+00 1.149904555301e+00 1.143448811693e+00 1.135292329151e+00 1.124223720611e+00 1.108574245717e+00 1.090649748766e+00 1.066405478086e+00 1.038547572880e+00 1.012799614507e+00 9.743966408830e-01 9.003237584772e-01 8.411420039280e-01 8.530445249781e-01 9.305871215810e-01 1.011919058582e+00 1.040332900756e+00 9.949952972632e-01 8.956556204851e-01 7.984376655476e-01 7.674736433394e-01 8.107377214063e-01 8.695620739097e-01 8.859322712081e-01 8.422290650538e-01 7.665490753551e-01 7.215929229973e-01 7.537415289385e-01 8.341262267472e-01 8.938304845859e-01 8.853961938343e-01 8.028865341624e-01 6.877208529561e-01 6.267627403650e-01 6.828974337270e-01 8.025760430598e-01 8.936861225406e-01 9.038719917003e-01 8.265677616350e-01 6.995480534144e-01 6.055719756705e-01 6.245344538326e-01 7.258380950375e-01 8.173979132677e-01 8.455923420796e-01 8.082779684460e-01 7.477578608064e-01 7.302598662453e-01 7.853193853289e-01 8.687151327188e-01 9.150730504134e-01 8.868268717967e-01 7.874815106340e-01 6.677626801337e-01 6.214926764767e-01 7.013748028181e-01 8.410008530236e-01 9.545758549354e-01 1.000352159664e+00 9.770753311708e-01 9.132771714120e-01 8.517601200528e-01 8.228931136827e-01 8.228207721604e-01 8.274013139322e-01 8.256287264232e-01 8.332944428359e-01 8.747231617674e-01 9.487073853702e-01 1.020754933498e+00 1.048977084736e+00 1.010719903697e+00 9.181141656364e-01 8.259320977306e-01 8.121382198583e-01 8.986418405101e-01 1.018598470142e+00 1.093628673867e+00 1.083751515055e+00 9.963860867330e-01 8.888913518489e-01 8.518421390290e-01 9.265109851470e-01 1.047902612680e+00 1.125396298383e+00 1.108826816253e+00 1.000759153920e+00 8.619253089248e-01 8.041077550575e-01 8.914044616199e-01 1.044560265505e+00 1.150961351669e+00 1.148613946903e+00 1.031827021569e+00 8.544201766971e-01 7.398433578097e-01 8.035614050352e-01 9.779098567636e-01 1.121638624823e+00 1.154522980727e+00 1.058476736677e+00 8.723459255040e-01 7.055348514067e-01 7.112807826155e-01 8.787744974916e-01 1.052884481507e+00 1.134444484862e+00 1.094806414415e+00 9.610048856475e-01 8.157512255171e-01 7.760276916210e-01 8.727439561622e-01 1.004888364526e+00 1.074843675057e+00 1.044656705286e+00 9.333480152543e-01 8.160956063275e-01 7.991733046549e-01 9.086681472831e-01 1.054102197760e+00 1.143475882035e+00 1.132940305992e+00 1.024199610103e+00 8.614315143531e-01 7.305850242521e-01 7.205454740450e-01 8.175581017618e-01 9.283300137778e-01 9.881504353708e-01 9.796895652254e-01 9.194950060551e-01 8.435374773807e-01 7.881771205729e-01 7.680379710583e-01 7.713406283603e-01 7.809347004130e-01 7.926547381011e-01 8.127969686187e-01 8.430907876262e-01 8.719878729089e-01 8.820826950205e-01 8.650919328949e-01 8.326551349335e-01 8.149941897134e-01 8.395772880539e-01 9.014881611790e-01 9.645458475266e-01 9.902992331522e-01 9.605807996121e-01 8.882234375161e-01 8.201008750404e-01 8.173021384337e-01 8.958293604820e-01 1.003681375563e+00 1.073622275912e+00 1.062103998052e+00 9.587538871644e-01 7.925386910397e-01 6.482823170035e-01 6.533338457216e-01 8.127948823892e-01 9.994600942337e-01 1.116867583238e+00 1.118742754906e+00 9.958726982366e-01 7.777073616319e-01 5.626258704938e-01 5.637862707411e-01 8.081373080046e-01 1.088039028132e+00 1.285880295708e+00 1.349825281143e+00 1.264771007877e+00 1.051037395151e+00 7.802566489569e-01 6.280125007199e-01 7.741622935812e-01 1.065678522855e+00 1.315753153080e+00 1.440258102482e+00 1.408525917416e+00 1.228055482778e+00 9.463766247254e-01 6.748670641939e-01 6.207176734620e-01 8.171151037815e-01 1.044707121242e+00 1.175804824740e+00 1.167988511661e+00 1.025513761014e+00 7.934867853285e-01 5.762684409613e-01 5.496733196881e-01 7.179754539193e-01 8.997117671222e-01 9.961814477466e-01 9.806608145270e-01 8.715731854529e-01 7.326294408533e-01 6.724148496533e-01 7.578194346407e-01 9.175496679374e-01 1.053352709793e+00
 2.525818338818e+00 2.527007466983e+00 2.528961837304e+00 2.531732110455e+00 2.534747825046e+00 2.537234690763e+00 2.538813088889e+00 2.539834420152e+00 2.541107192785e+00 2.543234712869e+00 2.546127976999e+00 2.549102793746e+00 2.551431417463e+00 2.552899666234e+00 2.553958742073e+00 2.555386227672e+00 2.557674374654e+00 2.560643436031e+00 2.563570902716e+00 2.565775697924e+00 2.567152501235e+00 2.568239571177e+00 2.569800621582e+00 2.572238657644e+00 2.575279762872e+00 2.578168591523e+00 2.580258225799e+00 2.581533944148e+00 2.582641447523e+00 2.584359982632e+00 2.586976771952e+00 2.590066253363e+00 2.592842118895e+00 2.594779987588e+00 2.596012843442e+00 2.597228083641e+00 2.599120720066e+00 2.601854159764e+00 2.604937478426e+00 2.607621489983e+00 2.609474719922e+00 2.610706880163e+00 2.612008572148e+00 2.614028427601e+00 2.616868963344e+00 2.619989512189e+00 2.622615285054e+00 2.624353881652e+00 2.625520671542e+00 2.626895183057e+00 2.629103256098e+00 2.632103631752e+00 2.635221021514e+00 2.637684845390e+00 2.639252465194e+00 2.640410921307e+00 2.641968508001e+00 2.644401051823e+00 2.647477697418e+00 2.650473221499e+00 2.652753957422e+00 2.654261497782e+00 2.655534759918e+00 2.657280571787e+00 2.659824188114e+00 2.662878200296e+00 2.665780135692e+00 2.668003711181e+00 2.669536793455e+00 2.670883649434e+00 2.672697201243e+00 2.675291992391e+00 2.678391479962e+00 2.681321969965e+00 2.683522961567e+00 2.684986500752e+00 2.686286820333e+00 2.688155486103e+00 2.690911234238e+00 2.694169344339e+00 2.697114380209e+00 2.699160399873e+00 2.700440817229e+00 2.701721870802e+00 2.703795680066e+00 2.706823921693e+00 2.710190409507e+00 2.712982886914e+00 2.714755056930e+00 2.715905447759e+00 2.717346777257e+00 2.719753381414e+00 2.723004012166e+00 2.726293602579e+00 2.728795801400e+00 2.730341163381e+00 2.731549763960e+00 2.733302042679e+00 2.736015068207e+00 2.739315504112e+00 2.742379241066e+00 2.744606426554e+00 2.746090321056e+00 2.747515727883e+00 2.749586839450e+00 2.752463369549e+00 2.755660298155e+00 2.758475823646e+00 2.760549829607e+00 2.762119528575e+00 2.763803224149e+00 2.766095055800e+00 2.768990021629e+00 2.772019399528e+00 2.774648963208e+00 2.776691616579e+00 2.778417300452e+00 2.780315584141e+00 2.782715037565e+00 2.785541229561e+00 2.788410093445e+00 2.790935217321e+00 2.793025802425e+00 2.794917062441e+00 2.796972242864e+00 2.799402755746e+00 2.802130234497e+00 2.804869198030e+00 2.807350817016e+00 2.809527687621e+00 2.811575188463e+00 2.813741543381e+00 2.816168517839e+00 2.818797176434e+00 2.821436186883e+00 2.823903519738e+00 2.826166333785e+00 2.828335904028e+00 2.830573022632e+00 2.832978247481e+00 2.835528712379e+00 2.838103641621e+00 2.840576487495e+00 2.842911440365e+00 2.845167904163e+00 2.847451140956e+00 2.849840309907e+00 2.852342714391e+00 2.854890630228e+00 2.857397879430e+00 2.859823305670e+00 2.862187056201e+00 2.864534851156e+00 2.866929140595e+00 2.869397774523e+00 2.871927447000e+00 2.874476675194e+00 2.877007772338e+00 2.879492681207e+00 2.881925950535e+00 2.884338195868e+00 2.886774629274e+00 2.889267683223e+00 2.891826604343e+00 2.894421972507e+00 2.896996830186e+00 2.899497978297e+00 2.901928759426e+00 2.904339470575e+00 2.906794204761e+00 2.909331648124e+00 2.911935154411e+00 2.914535329875e+00 2.917066014938e+00 2.919512690341e+00 2.921917437720e+00 2.924341756283e+00 2.926840127471e+00 2.929412010114e+00 2.932001553778e+00 2.934540404682e+00 2.936998468508e+00 2.939395054521e+00 2.941795048586e+00 2.944267585653e+00 2.946823409155e+00 2.949412585787e+00 2.951956416504e+00 2.954409644112e+00 2.956794656502e+00 2.959193110905e+00 2.961680951933e+00 2.964262980932e+00 2.966867157200e+00 2.969407444677e+00 2.971848144010e+00 2.974239415091e+00 2.976677394979e+00 2.979225653274e+00 2.981855069588e+00 2.984473036235e+00 2.987000502998e+00 2.989439580884e+00 2.991872845441e+00 2.994397167366e+00 2.997029572114e+00 2.999699073374e+00 3.002306761318e+00 3.004816541305e+00 3.007281658812e+00 3.009804180372e+00 3.012438326198e+00 3.015137218875e+00 3.017799980587e+00 3.020367713115e+00 3.022871283579e+00 3.025404675256e+00 3.028034629029e+00 3.030736176968e+00 3.033415234193e+00 3.036004265489e+00 3.038521578774e+00 3.041051602463e+00 3.043660277589e+00 3.046332690256e+00 3.048986329368e+00 3.051553211556e+00 3.054051239937e+00 3.056553400944e+00 3.059119238349e+00 3.061737120224e+00 3.064334682486e+00 3.066853522221e+00 3.069313205127e+00 3.071780926541e+00 3.074307321024e+00 3.076871413530e+00 3.079409820000e+00 3.081883415584e+00 3.084316116774e+00 3.086775924152e+00 3.089293578540e+00 3.091838173745e+00 3.094349345595e+00 3.096810010951e+00 3.099255099800e+00 3.101746371644e+00 3.104293938405e+00 3.106851552366e+00 3.109372279830e+00 3.111856279566e+00 3.114345973130e+00 3.116884197457e+00 3.119459112822e+00 3.122021874881e+00 3.124540245262e+00 3.127040131376e+00 3.129558112979e+00 3.132106679682e+00 3.134657406095e+00 3.137171371034e+00 3.139650363813e+00 3.142132531804e+00 3.144637376050e+00 3.147149240614e+00 3.149637321195e+00 3.152090169549e+00 3.154533350555e+00 3.157001490534e+00 3.159490473695e+00 3.161968104139e+00 3.164419134308e+00 3.166857633106e+00 3.169313759045e+00 3.171797291678e+00 3.174285969424e+00 3.176752748560e+00 3.179198571720e+00 3.181652569473e+00 3.184125457685e+00 3.186606080821e+00 3.189068418714e+00 3.191505593544e+00 3.193936147147e+00 3.196379228569e+00 3.198822502275e+00 3.201251487203e+00 3.203663678870e+00 3.206067466329e+00 3.208476269427e+00 3.210889811835e+00 3.213290536634e+00 3.215680289375e+00 3.218069274056e+00 3.220465703760e+00 3.222862035425e+00 3.225248921230e+00 3.227623267818e+00 3.229994265414e+00 3.232371802610e+00 3.234747419685e+00 3.237106995203e+00 3.239452300658e+00 3.241792412357e+00 3.244133256775e+00 3.246473213601e+00 3.248798131048e+00 3.251106866601e+00 3.253415649922e+00 3.255725656140e+00 3.258033044795e+00 3.260331312991e+00 3.262617870477e+00 3.264901573670e+00 3.267184401699e+00 3.269462641011e+00 3.271729184005e+00 3.273986577809e+00 3.276239396073e+00 3.278487039219e+00 3.280725762746e+00 3.282954598718e+00 3.285173025378e+00 3.287387837797e+00 3.289596874524e+00 3.291795672691e+00 3.293987085134e+00 3.296171555579e+00 3.298348269277e+00 3.300520084426e+00 3.302682013709e+00 3.304832281794e+00 3.306976773907e+00 3.309113992385e+00 3.311239296439e+00 3.313355430905e+00 3.315460352777e+00 3.317559578562e+00 3.319650078490e+00 3.321730378249e+00 3.323799316409e+00 3.325860775227e+00 3.327914781321e+00 3.329957459734e+00 3.331989958837e+00 3.334012434840e+00 3.336024256056e+00 3.338026809992e+00 3.340018683123e+00 3.341998488846e+00 3.343967355364e+00 3.345927691323e+00 3.347875165239e+00 3.349811608936e+00 3.351737910910e+00 3.353651458081e+00 3.355556582557e+00 3.357448624500e+00 3.359328174287e+00 3.361197023372e+00 3.363052925497e+00 3.364896132790e+00 3.366728767064e+00 3.368546400495e+00 3.370353529004e+00 3.372147543612e+00 3.373928029736e+00 3.375696307680e+00 3.377452432238e+00 3.379193497014e+00 3.380921936698e+00 3.382637611098e+00 3.384339493372e+00 3.386027402470e+00 3.387699793083e+00 3.389358180461e+00 3.391004099661e+00 3.392635509947e+00 3.394251930033e+00 3.395853776007e+00 3.397440235775e+00 3.399011467044e+00 3.400568359206e+00 3.402110775811e+00 3.403636000377e+00 3.405147304578e+00 3.406640720421e+00 3.408120072782e+00 3.409582902203e+00 3.411028626818e+00 3.412458795709e+00 3.413872868392e+00 3.415269110012e+00 3.416649975269e+00 3.418013138316e+00 3.419358039869e+00 3.420685845923e+00 3.421996220915e+00 3.423290250634e+00 3.424566681089e+00 3.425824078946e+00 3.427063150097e+00 3.428284510477e+00 3.429486229475e+00 3.430671024103e+00 3.431836858921e+00 3.432985005645e+00 3.434111699078e+00 3.435219663293e+00 3.436307868344e+00 3.437377280471e+00 3.438426414156e+00 3.439456641715e+00 3.440467950336e+00 3.441456718019e+00 3.442425784826e+00 3.443374913887e+00 3.444300563111e+00 3.445208517399e+00 3.446095588634e+00 3.446959699702e+00 3.447802868845e+00 3.448624351778e+00 3.449425000808e+00 3.450203800240e+00 3.450959351944e+00 3.451692576190e+00 3.452403488964e+00 3.453092128427e+00 3.453758001344e+00 3.454400900057e+00 3.455021169760e+00 3.455617354205e+00 3.456190074827e+00 3.456738055465e+00 3.457264888019e+00 3.457765480858e+00 3.458242771609e+00 3.458695828680e+00 3.459125215476e+00 3.459527752875e+00 3.459906056220e+00 3.460259441176e+00 3.460588031895e+00 3.460892345385e+00 3.461169669620e+00 3.461422094160e+00 3.461646206215e+00 3.461845273868e+00 3.462019201523e+00 3.462166790597e+00 3.462288095156e+00 3.462382580711e+00 3.462448537822e+00 3.462487098447e+00 3.462498246689e+00 3.462484080308e+00 3.462441280609e+00 3.462371706115e+00 3.462271776912e+00 3.462143412823e+00 3.461986803124e+00 3.461802873350e+00 3.461590804221e+00 3.461348906404e+00 3.461077660628e+00 3.460777028538e+00 3.460447374739e+00 3.460087740144e+00 3.459699182787e+00 3.459282301340e+00 3.458832698559e+00 3.458353496223e+00 3.457844543632e+00 3.457304108900e+00 3.456734678601e+00 3.456133105316e+00 3.455501958829e+00 3.454839816802e+00 3.454144838411e+00 3.453420262414e+00 3.452662041846e+00 3.451872296676e+00 3.451053479934e+00 3.450200449782e+00 3.449316068262e+00 3.448398912423e+00 3.447447573832e+00 3.446465341469e+00 3.445450622632e+00 3.444402041633e+00 3.443322163488e+00 3.442207340755e+00 3.441059994649e+00 3.439880207334e+00 3.438664600784e+00 3.437416507229e+00 3.436135323416e+00 3.434819417468e+00 3.433469874945e+00 3.432084750220e+00 3.430665960649e+00 3.429214921902e+00 3.427726322955e+00 3.426205129723e+00 3.424648290853e+00 3.423057158489e+00 3.421432211534e+00 3.419769244060e+00 3.418073605128e+00 3.416341625960e+00 3.414572956766e+00 3.412772482937e+00 3.410933980633e+00 3.409059414973e+00 3.407149313651e+00 3.405202567487e+00 3.403222464658e+00 3.401203569817e+00 3.399149583067e+00 3.397060831619e+00 3.394934055941e+00 3.392771235080e+00 3.390572323645e+00 3.388336046555e+00 3.386064699563e+00 3.383755981982e+00 3.381409736530e+00 3.379028671913e+00 3.376608143374e+00 3.374154091330e+00 3.371661900377e+00 3.369132377331e+00 3.366568646303e+00 3.363965648981e+00 3.361326698724e+00 3.358649375736e+00 3.355934080248e+00 3.353185717798e+00 3.350398977388e+00 3.347576337755e+00 3.344715353647e+00 3.341815603375e+00 3.338881177388e+00 3.335908287585e+00 3.332899261555e+00 3.329854771312e+00 3.326771655635e+00 3.323653191046e+00 3.320495361744e+00 3.317301633415e+00 3.314072381169e+00 3.310803619099e+00 3.307501334066e+00 3.304161005706e+00 3.300782649100e+00 3.297369460165e+00 3.293919352682e+00 3.290433479132e+00 3.286912314590e+00 3.283352528867e+00 3.279757383310e+00 3.276126363328e+00 3.272457793464e+00 3.268756868320e+00 3.265018448390e+00 3.261246038952e+00 3.257435975009e+00 3.253590120058e+00 3.249712521991e+00 3.245797999420e+00 3.241850606331e+00 3.237868468365e+00 3.233848586708e+00 3.229798377029e+00 3.225710614325e+00 3.221591939653e+00 3.217440326805e+00 3.213253360890e+00 3.209034649814e+00 3.204780410105e+00 3.200493857788e+00 3.196178269226e+00 3.191828102912e+00 3.187448155230e+00 3.183035232107e+00 3.178589635519e+00 3.174112752430e+00 3.169604407750e+00 3.165067283001e+00 3.160499799445e+00 3.155902691411e+00 3.151275617264e+00 3.146618527225e+00 3.141932173680e+00 3.137216045989e+00 3.132473910806e+00 3.127704501133e+00 3.122905710577e+00 3.118079919617e+00 3.113226641333e+00 3.108346740469e+00 3.103442428615e+00 3.098512585854e+00 3.093558274767e+00 3.088578162305e+00 3.083571767863e+00 3.078542869062e+00 3.073490450166e+00 3.068417072552e+00 3.063320681102e+00 3.058200563449e+00 3.053059553151e+00 3.047895690473e+00 3.042713829870e+00 3.037512750610e+00 3.032289552877e+00 3.027047843097e+00 3.021786594112e+00 3.016508122622e+00 3.011213061008e+00 3.005901559765e+00 3.000573280703e+00 2.995227978182e+00 2.989867042507e+00 2.984494205621e+00 2.979108216388e+00 2.973708784199e+00 2.968296278610e+00 2.962871445274e+00 2.957436027870e+00 2.951990276181e+00 2.946536412260e+00 2.941073069339e+00 2.935600792097e+00 2.930120548028e+00 2.924634285780e+00 2.919142294705e+00 2.913644207623e+00 2.908143333730e+00 2.902635646996e+00 2.897125922201e+00 2.891614231547e+00 2.886100723041e+00 2.880586803790e+00 2.875071794524e+00 2.869557761955e+00 2.864046078985e+00 2.858535667262e+00 2.853029878271e+00 2.847527145185e+00 2.842028076908e+00 2.836536147014e+00 2.831049373612e+00 2.825570671967e+00 2.820100867191e+00 2.814637810953e+00 2.809186205116e+00 2.803745053325e+00 2.798315857573e+00 2.792899788816e+00 2.787496000426e+00 2.782107368959e+00 2.776732620441e+00 2.771374477088e+00 2.766034438577e+00 2.760711293349e+00 2.755407769078e+00 2.750121551832e+00 2.744857984938e+00 2.739614937959e+00 2.734394565403e+00 2.729197039983e+00 2.724022980338e+00 2.718874952811e+00 2.713750762713e+00 2.708655705657e+00 2.703586788021e+00 2.698546597766e+00 2.693536234939e+00 2.688553835293e+00 2.683604137062e+00 2.678685824253e+00 2.673801051421e+00 2.668949625694e+00 2.664130307796e+00 2.659349463010e+00 2.654601647706e+00 2.649892529812e+00 2.645220223985e+00 2.640585729659e+00 2.635991606695e+00 2.631435718339e+00 2.626922716112e+00 2.622450043446e+00 2.618018544228e+00 2.613630982423e+00 2.609285325117e+00 2.604985767328e+00 2.600729896068e+00 2.596519998949e+00 2.592355514156e+00 2.588237765978e+00 2.584169535405e+00 2.580144797265e+00 2.576172568448e+00 2.572246790312e+00 2.568370499430e+00 2.564545503344e+00 2.560767705051e+00 2.557044263695e+00 2.553368113441e+00 2.549745477624e+00 2.546175523504e+00 2.542655293709e+00 2.539190157650e+00 2.535773933315e+00 2.532415413768e+00 2.529106344259e+00 2.525851224818e+00 2.522651931589e+00 2.519502043932e+00 2.516409481699e+00 2.513367553092e+00 2.510380577953e+00 2.507447634388e+00 2.504566632586e+00 2.501742430558e+00 2.498966381976e+00 2.496248247521e+00 2.493580727692e+00 2.490965855073e+00 2.488405353518e+00 2.485893298175e+00 2.483437358756e+00 2.481029800472e+00 2.478675242523e+00 2.476369907524e+00 2.474112797959e+00 2.471909391287e+00 2.469750289493e+00 2.467643720454e+00 2.465580311397e+00 2.463566702084e+00 2.461599420123e+00 2.459674591080e+00 2.457798002136e+00 2.455961233381e+00 2.454171523089e+00 2.452419244042e+00 2.450710161129e+00 2.449041818209e+00 2.447409385394e+00 2.445818411210e+00 2.444258388928e+00 2.442739193533e+00 2.441250211911e+00 2.439796498718e+00 2.438373869127e+00 2.436979487682e+00 2.435617987983e+00 2.434279125313e+00 2.432970741775e+00 2.431684355239e+00 2.430420899889e+00 2.429180819733e+00 2.427957651706e+00 2.426757477868e+00 2.425568373249e+00 2.424400281804e+00 2.423240655528e+00 2.422094033038e+00 2.420959141407e+00 2.419828386798e+00 2.418710849195e+00 2.417589111858e+00 2.416477181794e+00 2.415361901377e+00 2.414246293126e+00 2.413129397246e+00 2.412002340004e+00 2.410875542542e+00 2.409730865154e+00 2.408582397427e+00 2.407416981331e+00 2.406237608514e+00 2.405043245945e+00 2.403823398842e+00 2.402589996906e+00 2.401325970782e+00 2.400041465287e+00 2.398725980066e+00 2.397380265580e+00 2.396006616332e+00 2.394591681258e+00 2.393148255167e+00 2.391659367772e+00 2.390133592398e+00 2.388564508803e+00 2.386947046738e+00 2.385289430569e+00 2.383573654121e+00 2.381812631804e+00 2.379993636237e+00 2.378120468513e+00 2.376190681864e+00 2.374195912648e+00 2.372143713758e+00 2.370022395219e+00 2.367837578363e+00 2.365582063579e+00 2.363254098295e+00 2.360857096519e+00 2.358379747101e+00 2.355829453593e+00 2.353197066995e+00 2.350483281930e+00 2.347688524949e+00 2.344803990469e+00 2.341836265276e+00 2.338775981891e+00 2.335625450287e+00 2.332382772121e+00 2.329041702035e+00 2.325606857931e+00 2.322071180715e+00 2.318436419688e+00 2.314698507787e+00 2.310853625759e+00 2.306908452352e+00 2.302849784303e+00 2.298686441144e+00 2.294410531271e+00 2.290021131765e+00 2.285520655096e+00 2.280900609179e+00 2.276168873151e+00 2.271315403628e+00 2.266342798142e+00 2.261252578974e+00 2.256034209519e+00 2.250700830088e+00 2.245236586949e+00 2.239649345585e+00 2.233937127246e+00 2.228091493539e+00 2.222127408098e+00 2.216023944330e+00 2.209797312417e+00 2.203437597101e+00 2.196943448841e+00 2.190326230245e+00 2.183565124610e+00 2.176680928194e+00 2.169657272529e+00 2.162500522074e+00 2.155214324912e+00 2.147784520639e+00 2.140233466696e+00 2.132534429509e+00 2.124710342339e+00 2.116749510511e+00 2.108648685098e+00 2.100426406607e+00 2.092054412016e+00 2.083564761603e+00 2.074932317905e+00 2.066170479889e+00 2.057284218099e+00 2.048252100148e+00 2.039108454172e+00 2.029820064263e+00 2.020413771992e+00 2.010879177761e+00 2.001212002470e+00 1.991434469352e+00 1.981516586572e+00 1.971494805469e+00 1.961342544376e+00 1.951074202146e+00 1.940696675865e+00 1.930191538879e+00 1.919590981543e+00 1.908865900348e+00 1.898042322568e+00 1.887112029705e+00 1.876071433481e+00 1.864944542525e+00 1.853704177106e+00 1.842383420090e+00 1.830960513794e+00 1.819451339991e+00 1.807862671469e+00 1.796180211685e+00 1.784433737541e+00 1.772597761224e+00 1.760699537947e+00 1.748731833081e+00 1.736694363586e+00 1.724608641767e+00 1.712453931092e+00 1.700258361982e+00 1.688009976957e+00 1.675719740412e+00 1.663397221899e+00 1.651032134219e+00 1.638650755315e+00 1.626236851182e+00 1.613810884495e+00 1.601372071001e+00 1.588923276159e+00 1.576480314633e+00 1.564033945460e+00 1.551605337519e+00 1.539187827647e+00 1.526796028981e+00 1.514433603295e+00 1.502101911601e+00 1.489818612666e+00 1.477577780225e+00 1.465395325558e+00 1.453273756300e+00 1.441220628036e+00 1.429245230490e+00 1.417347881390e+00 1.405546240968e+00 1.393837352603e+00 1.382234846890e+00 1.370744036899e+00 1.359370626462e+00 1.348126654920e+00 1.337012855994e+00 1.326043931446e+00 1.315221392987e+00 1.304555789602e+00 1.294055024496e+00 1.283722117011e+00 1.273571591958e+00 1.263602581348e+00 1.253828170879e+00 1.244253496442e+00 1.234882181886e+00 1.225727941883e+00 1.216788843887e+00 1.208078323015e+00 1.199598573385e+00 1.191354618289e+00 1.183359187778e+00 1.175604432011e+00 1.168110195567e+00 1.160869982049e+00 1.153892262747e+00 1.147184360898e+00 1.140738459354e+00 1.134575604365e+00 1.128679826378e+00 1.123064794612e+00 1.117732177834e+00 1.112671006711e+00 1.107906330201e+00 1.103407357401e+00 1.099203651980e+00 1.095275059578e+00 1.091624478830e+00 1.088264437677e+00 1.085162874538e+00 1.082355631973e+00 1.079802534297e+00 1.077524694332e+00 1.075516298271e+00 1.073749554403e+00 1.072261934523e+00 1.070999107079e+00 1.069999996044e+00 1.069231391881e+00 1.068687300530e+00 1.068389595528e+00 1.068282827069e+00 1.068416007248e+00 1.068733659773e+00 1.069256336694e+00 1.069978065719e+00 1.070857382727e+00 1.071943839852e+00 1.073166476320e+00 1.074569495018e+00 1.076117681927e+00 1.077797268494e+00 1.079638933543e+00 1.081575504677e+00 1.083663457020e+00 1.085843338348e+00 1.088132674945e+00 1.090533515379e+00 1.092998146961e+00 1.095580848438e+00 1.098209410506e+00 1.100928295263e+00 1.103709925364e+00 1.106535305485e+00 1.109440429058e+00 1.112361935548e+00 1.115352053729e+00 1.118363583816e+00 1.121408960811e+00 1.124495380731e+00 1.127582087045e+00 1.130717182147e+00 1.133843835236e+00 1.136999438580e+00 1.140163211636e+00 1.143323356965e+00 1.146509253450e+00 1.149674318033e+00 1.152862235042e+00 1.156035202926e+00 1.159210245918e+00 1.162389430700e+00 1.165546547903e+00 1.168721678400e+00 1.171870464962e+00 1.175026584691e+00 1.178172145274e+00 1.181303486967e+00 1.184444579463e+00 1.187558417526e+00 1.190683003708e+00 1.193790421213e+00 1.196891443670e+00 1.199995128389e+00 1.203076918936e+00 1.206169209385e+00 1.209241422516e+00 1.212312988380e+00 1.215381129593e+00 1.218432742905e+00 1.221489373204e+00 1.224527873650e+00 1.227564401253e+00 1.230592245568e+00 1.233602756055e+00 1.236613391819e+00 1.239602153523e+00 1.242583224759e+00 1.245549136829e+00 1.248491684474e+00 1.251424911486e+00 1.254328411097e+00 1.257212803008e+00 1.260072104787e+00 1.262895597189e+00 1.265698176699e+00 1.268455502909e+00 1.271182159148e+00 1.273867030326e+00 1.276502382279e+00 1.279101101867e+00 1.281637843459e+00 1.284128756323e+00 1.286560087073e+00 1.288927233168e+00 1.291241734184e+00 1.293476948757e+00 1.295654242261e+00 1.297754980113e+00 1.299781191280e+00 1.301739662543e+00 1.303608684315e+00 1.305414539831e+00 1.307130404579e+00 1.308772260255e+00 1.310338814027e+00 1.311817658594e+00 1.313234809578e+00 1.314563332737e+00 1.315829771716e+00 1.317026707917e+00 1.318152037765e+00 1.319229156674e+00 1.320237369477e+00 1.321206949256e+00 1.322129307821e+00 1.323012261889e+00 1.323875493697e+00 1.324706481794e+00 1.325535487507e+00 1.326355440397e+00 1.327180247563e+00 1.328027168355e+00 1.328887779628e+00 1.329793644165e+00 1.330736501252e+00 1.331733244809e+00 1.332796955888e+00 1.333923414280e+00 1.335140060107e+00 1.336434942363e+00 1.337826479711e+00 1.339320923552e+00 1.340910818322e+00 1.342620679357e+00 1.344428597941e+00 1.346353245620e+00 1.348388995402e+00 1.350523206906e+00 1.352773486048e+00 1.355105107522e+00 1.357534702430e+00 1.360040520485e+00 1.362604056890e+00 1.365232230359e+00 1.367880082472e+00 1.370557015181e+00 1.373224159923e+00 1.375862503910e+00 1.378462837687e+00 1.380972252190e+00 1.383396882505e+00 1.385680481926e+00 1.387808099683e+00 1.389752349187e+00 1.391463154615e+00 1.392939647899e+00 1.394116558557e+00 1.394987481719e+00 1.395508861785e+00 1.395645759049e+00 1.395386178169e+00 1.394670955105e+00 1.393499173230e+00 1.391824959554e+00 1.389629613099e+00 1.386891063211e+00 1.383576490426e+00 1.379683273672e+00 1.375173760692e+00 1.370050542832e+00 1.364288826996e+00 1.357883899734e+00 1.350833743509e+00 1.343121802111e+00 1.334767548001e+00 1.325752090968e+00 1.316101948182e+00 1.305813649462e+00 1.294901987518e+00 1.283393944143e+00 1.271288251101e+00 1.258635995643e+00 1.245434013101e+00 1.231730968628e+00 1.217553340986e+00 1.202924091387e+00 1.187905936738e+00 1.172502209395e+00 1.156786478487e+00 1.140779053063e+00 1.124528185821e+00 1.108091878538e+00 1.091487468104e+00 1.074795770742e+00 1.058031579802e+00 1.041262221712e+00 1.024529262114e+00 1.007866679573e+00 9.913492779807e-01 9.749886046735e-01 9.588601251984e-01 9.429931858618e-01 9.274372288881e-01 9.122475762979e-01 8.974548090276e-01 8.831287718037e-01 8.692952570883e-01 8.560305718103e-01 8.433683566242e-01 8.313725279699e-01 8.201096982478e-01 8.096200895707e-01 7.999960748280e-01 7.912741478301e-01 7.835445987024e-01 7.768620282659e-01 7.712918579499e-01 7.669155962678e-01 7.637635489326e-01 7.619199204319e-01 7.614060858384e-01 7.622650940977e-01 7.645195366859e-01 7.681634252592e-01 7.732005564920e-01 7.795816962472e-01 7.872776590100e-01 7.962051023359e-01 8.062860482849e-01 8.174179718773e-01 8.294729476684e-01 8.423282839401e-01 8.558267095324e-01 8.698218419404e-01 8.841379710335e-01 8.986134481542e-01 9.130721282561e-01 9.273324405049e-01 9.412339180688e-01 9.545865785295e-01 9.672459084174e-01 9.790383399727e-01 9.898175233394e-01 9.994609223220e-01 1.007826996784e+00 1.014825159138e+00 1.020361035549e+00 1.024372742659e+00 1.026814459497e+00 1.027669169302e+00 1.026951308458e+00 1.024691402983e+00 1.020971651559e+00 1.015884220551e+00 1.009573772674e+00 1.002207903408e+00 9.939883442210e-01 9.851541763988e-01 9.759638253154e-01 9.667080026354e-01 9.576832479112e-01 9.492065495506e-01 9.415754812677e-01 9.350845240724e-01 9.299937172079e-01 9.265059072298e-01 9.247880639863e-01 9.249122737543e-01 9.268904502397e-01 9.306434062851e-01 9.360130908047e-01 9.427736450171e-01 9.506213282668e-01 9.592225408614e-01 9.681888171369e-01 9.771322132577e-01 9.856474570969e-01 9.933538277720e-01 9.998994232599e-01 1.004956548827e+00 1.008278594435e+00 1.009645896095e+00 1.008938197570e+00 1.006094791606e+00 1.001129909397e+00 9.941676689920e-01 9.853741969278e-01 9.750454174947e-01 9.635148618614e-01 9.512032669223e-01 9.385957252716e-01 9.261834628356e-01 9.145177894842e-01 9.040956814426e-01 8.954015664477e-01 8.888417367820e-01 8.847133684421e-01 8.832173372389e-01 8.844052903349e-01 8.882235080544e-01 8.944891243356e-01 9.029474351233e-01 9.132723670589e-01 9.251160355894e-01 9.381393684130e-01 9.520071871993e-01 9.664518557619e-01 9.812281763650e-01 9.961632405873e-01 1.011114227103e+00 1.025975838794e+00 1.040676133497e+00 1.055129749805e+00 1.069280662627e+00 1.083029324304e+00 1.096287369729e+00 1.108947414645e+00 1.120879789164e+00 1.131980888569e+00 1.142121871922e+00 1.151218472386e+00 1.159179183472e+00 1.165942847323e+00 1.171465422661e+00 1.175694791830e+00 1.178610506487e+00 1.180173589681e+00 1.180379654774e+00 1.179247846366e+00 1.176849569487e+00 1.173342945266e+00 1.168944768847e+00 1.163943185433e+00 1.158576328421e+00 1.152937694887e+00 1.146757417775e+00 1.139219797263e+00 1.128842008103e+00 1.113503787009e+00 1.095089594137e+00 1.069151032351e+00 1.037595448072e+00 1.005159044844e+00 9.755911153278e-01 9.063938158561e-01 8.523530053780e-01 8.677754928132e-01 9.450954713023e-01 1.022994304734e+00 1.046118577072e+00 9.946267986582e-01 8.891111958314e-01 7.870731697287e-01 7.548589890027e-01 8.008359849102e-01 8.644585671738e-01 8.870202470319e-01 8.512330097586e-01 7.842652600778e-01 7.439041351372e-01 7.705399713625e-01 8.374600655282e-01 8.819706268510e-01 8.608240797719e-01 7.715607437828e-01 6.604521248804e-01 6.174888359082e-01 6.925863726366e-01 8.182721919747e-01 9.048404754120e-01 9.051628784455e-01 8.164634942636e-01 6.800761680990e-01 5.840984849887e-01 6.105095229802e-01 7.188950732299e-01 8.119781091948e-01 8.377926794257e-01 7.969579628362e-01 7.345745580651e-01 7.186435848930e-01 7.766040359952e-01 8.606034076349e-01 9.046673428743e-01 8.726901128045e-01 7.703198530931e-01 6.510913646046e-01 6.109448070602e-01 6.974668249459e-01 8.385696577153e-01 9.499387584745e-01 9.929015798601e-01 9.687847407074e-01 9.076718865752e-01 8.516257487635e-01 8.272718419143e-01 8.270998402242e-01 8.271352723782e-01 8.197964467345e-01 8.253448135323e-01 8.705559867604e-01 9.521017832600e-01 1.031587100126e+00 1.065123477875e+00 1.029926473348e+00 9.384413198753e-01 8.447912893702e-01 8.255014324713e-01 9.042773014876e-01 1.018281611196e+00 1.091349230849e+00 1.085094803431e+00 1.008413577364e+00 9.172856843884e-01 8.920878684058e-01 9.621042100910e-01 1.066383359414e+00 1.124312827153e+00 1.092934502266e+00 9.813329722589e-01 8.570283137509e-01 8.283985705742e-01 9.341685099770e-01 1.083966720895e+00 1.173996241385e+00 1.151103127072e+00 1.016949657444e+00 8.341817031044e-01 7.356450992514e-01 8.231517376167e-01 1.004399000536e+00 1.139801312871e+00 1.156951192127e+00 1.044759018425e+00 8.504568127433e-01 6.956409882815e-01 7.301820937415e-01 9.111786368162e-01 1.079715524788e+00 1.145093233756e+00 1.085300764015e+00 9.343778150467e-01 7.855767837993e-01 7.640602840729e-01 8.830897144330e-01 1.023715098612e+00 1.089227027620e+00 1.046869771085e+00 9.212332901800e-01 7.950293020248e-01 7.821654072425e-01 9.018250725969e-01 1.051102365446e+00 1.135801198263e+00 1.114552503206e+00 9.929108843780e-01 8.208907469438e-01 6.941207698005e-01 7.044810720352e-01 8.191395225302e-01 9.338660383246e-01 9.864678204573e-01 9.645366504756e-01 8.906862553562e-01 8.088610547714e-01 7.622206858132e-01 7.628389277777e-01 7.872753886518e-01 8.082919911950e-01 8.181651863033e-01 8.264800333185e-01 8.440609513758e-01 8.689719865537e-01 8.879391972269e-01 8.899222155706e-01 8.777947922265e-01 8.689255131615e-01 8.820547251060e-01 9.183078483707e-01 9.572240244412e-01 9.728656862068e-01 9.523435295014e-01 9.061438096603e-01 8.675909791614e-01 8.736306373829e-01 9.295929602211e-01 9.998838407189e-01 1.037498596981e+00 1.010946550687e+00 9.158500470039e-01 7.825293662010e-01 6.841952475222e-01 7.057290265201e-01 8.373181159131e-01 9.872919770632e-01 1.079770839319e+00 1.075174507570e+00 9.660494241041e-01 7.812668801926e-01 6.110533735632e-01 6.196602772239e-01 8.282475950003e-01 1.080683411190e+00 1.268036141739e+00 1.336136878309e+00 1.265504077358e+00 1.070399883013e+00 8.128216287921e-01 6.477849213786e-01 7.594739505497e-01 1.036347974643e+00 1.289026028461e+00 1.424258605264e+00 1.404656910091e+00 1.231520202258e+00 9.453445801208e-01 6.483306521820e-01 5.631909625229e-01 7.674613561494e-01 1.015436396926e+00 1.164700780977e+00 1.168530704083e+00 1.027727396378e+00 7.836559853968e-01 5.393820513075e-01 5.027083045485e-01 6.986814107891e-01 9.103624965587e-01 1.030057072473e+00 1.028277037863e+00 9.198441872103e-01 7.636731733490e-01 6.704032173658e-01 7.345310304438e-01 8.993789675210e-01 1.053352188781e+00
 2.586543098337e+00 2.587788325679e+00 2.589817245097e+00 2.592682282406e+00 2.595798690771e+00 2.598374392686e+00 2.600023858820e+00 2.601102557740e+00 2.602434723859e+00 2.604637718819e+00 2.607625899819e+00 2.610701497127e+00 2.613117919314e+00 2.614651039173e+00 2.615763659192e+00 2.617250630421e+00 2.619618074654e+00 2.622682214944e+00 2.625708021675e+00 2.627997071819e+00 2.629436319435e+00 2.630576429199e+00 2.632197907228e+00 2.634716545534e+00 2.637852447505e+00 2.640835726380e+00 2.643005034361e+00 2.644342144802e+00 2.645502383331e+00 2.647281488479e+00 2.649979096442e+00 2.653165283600e+00 2.656035516090e+00 2.658047903211e+00 2.659335648176e+00 2.660601094684e+00 2.662558152166e+00 2.665375246345e+00 2.668554056415e+00 2.671326999069e+00 2.673250519101e+00 2.674535821437e+00 2.675888787977e+00 2.677974405216e+00 2.680898102600e+00 2.684110492851e+00 2.686823525597e+00 2.688631738668e+00 2.689850650032e+00 2.691275022223e+00 2.693546492616e+00 2.696631372554e+00 2.699843835919e+00 2.702392160298e+00 2.704023350719e+00 2.705227957976e+00 2.706833812615e+00 2.709334082841e+00 2.712499380718e+00 2.715587982312e+00 2.717945406439e+00 2.719507919773e+00 2.720826196926e+00 2.722624799174e+00 2.725241017188e+00 2.728381101066e+00 2.731368319887e+00 2.733662288900e+00 2.735250547442e+00 2.736645613360e+00 2.738513868964e+00 2.741177340100e+00 2.744357617301e+00 2.747370844311e+00 2.749644242406e+00 2.751163903880e+00 2.752509854177e+00 2.754428912236e+00 2.757249785447e+00 2.760590127090e+00 2.763620699621e+00 2.765739475193e+00 2.767070200647e+00 2.768389078658e+00 2.770509267587e+00 2.773607440035e+00 2.777061868251e+00 2.779941320228e+00 2.781776768859e+00 2.782966490441e+00 2.784441723670e+00 2.786899201115e+00 2.790227924034e+00 2.793608613747e+00 2.796188646101e+00 2.797785482298e+00 2.799026376962e+00 2.800815620268e+00 2.803588021153e+00 2.806971028014e+00 2.810120540208e+00 2.812413817344e+00 2.813940281508e+00 2.815398591179e+00 2.817514022600e+00 2.820456116070e+00 2.823733040903e+00 2.826624723571e+00 2.828756546183e+00 2.830364613886e+00 2.832086033818e+00 2.834427678643e+00 2.837389158063e+00 2.840492808847e+00 2.843189590998e+00 2.845283732709e+00 2.847049185922e+00 2.848988927315e+00 2.851440051362e+00 2.854330431548e+00 2.857266794867e+00 2.859851936053e+00 2.861991715430e+00 2.863925077836e+00 2.866022812193e+00 2.868506780238e+00 2.871293754234e+00 2.874093237736e+00 2.876630801658e+00 2.878855579332e+00 2.880946593168e+00 2.883158083593e+00 2.885635226056e+00 2.888319845560e+00 2.891013409912e+00 2.893533850002e+00 2.895843798052e+00 2.898057940986e+00 2.900340442696e+00 2.902794308317e+00 2.905395145750e+00 2.908022203573e+00 2.910544078829e+00 2.912926214300e+00 2.915227578394e+00 2.917555237152e+00 2.919991059984e+00 2.922540114227e+00 2.925136487111e+00 2.927690416984e+00 2.930162309611e+00 2.932569826365e+00 2.934961370870e+00 2.937399543354e+00 2.939912438591e+00 2.942487397067e+00 2.945081324453e+00 2.947656721312e+00 2.950185088205e+00 2.952661400380e+00 2.955115421086e+00 2.957594074098e+00 2.960129536549e+00 2.962731496094e+00 2.965369700467e+00 2.967986054300e+00 2.970527767074e+00 2.972999132786e+00 2.975449709568e+00 2.977945150734e+00 2.980523985553e+00 2.983167430180e+00 2.985806802971e+00 2.988377012050e+00 2.990862332641e+00 2.993304766860e+00 2.995767432638e+00 2.998304216121e+00 3.000914490552e+00 3.003541280788e+00 3.006117248813e+00 3.008611461787e+00 3.011044986294e+00 3.013480541262e+00 3.015989577055e+00 3.018581648474e+00 3.021205689611e+00 3.023783672190e+00 3.026271510895e+00 3.028691236750e+00 3.031123032142e+00 3.033645576434e+00 3.036260351469e+00 3.038897805481e+00 3.041470961466e+00 3.043943905719e+00 3.046366858912e+00 3.048835885289e+00 3.051417340569e+00 3.054078229162e+00 3.056726273279e+00 3.059284212799e+00 3.061752963263e+00 3.064216924060e+00 3.066770497737e+00 3.069432992784e+00 3.072132195113e+00 3.074768252915e+00 3.077305693279e+00 3.079799105323e+00 3.082348921247e+00 3.085011495589e+00 3.087738230314e+00 3.090427138398e+00 3.093020778398e+00 3.095549742180e+00 3.098108342196e+00 3.100764589549e+00 3.103490702078e+00 3.106194356427e+00 3.108805893148e+00 3.111346829323e+00 3.113899582690e+00 3.116531707789e+00 3.119226112956e+00 3.121900626236e+00 3.124488365904e+00 3.127007670269e+00 3.129530363069e+00 3.132116947779e+00 3.134753947880e+00 3.137371012331e+00 3.139908461281e+00 3.142386724647e+00 3.144874243952e+00 3.147418758944e+00 3.150000629600e+00 3.152556509282e+00 3.155047035276e+00 3.157497891260e+00 3.159974873823e+00 3.162509627872e+00 3.165070249501e+00 3.167598103564e+00 3.170074554452e+00 3.172535707971e+00 3.175042635655e+00 3.177606087119e+00 3.180178955113e+00 3.182713762106e+00 3.185211439409e+00 3.187716044959e+00 3.190268635842e+00 3.192857507826e+00 3.195431791378e+00 3.197963199939e+00 3.200474774650e+00 3.203004875735e+00 3.205565221407e+00 3.208126756551e+00 3.210650769237e+00 3.213139683010e+00 3.215632019330e+00 3.218146564017e+00 3.220667798520e+00 3.223164259609e+00 3.225625865931e+00 3.228077972311e+00 3.230554003843e+00 3.233050966511e+00 3.235537323452e+00 3.237995863881e+00 3.240441232304e+00 3.242904309867e+00 3.245394803269e+00 3.247890219404e+00 3.250363132621e+00 3.252814965288e+00 3.255274364681e+00 3.257752579516e+00 3.260237678471e+00 3.262704484413e+00 3.265145837014e+00 3.267580849938e+00 3.270027117793e+00 3.272473619228e+00 3.274905837739e+00 3.277320117378e+00 3.279726830387e+00 3.282138714212e+00 3.284553957460e+00 3.286956784152e+00 3.289347240784e+00 3.291738615085e+00 3.294135773460e+00 3.296533695710e+00 3.298920268927e+00 3.301295542910e+00 3.303666167304e+00 3.306044197496e+00 3.308418595658e+00 3.310777225481e+00 3.313121085367e+00 3.315459249417e+00 3.317799617565e+00 3.320137612160e+00 3.322460222543e+00 3.324766418162e+00 3.327072962020e+00 3.329380738142e+00 3.331684955607e+00 3.333979768736e+00 3.336262537282e+00 3.338543248470e+00 3.340822860165e+00 3.343095742714e+00 3.345359095780e+00 3.347611494990e+00 3.349859586852e+00 3.352102098667e+00 3.354336116156e+00 3.356559096802e+00 3.358772169414e+00 3.360981890389e+00 3.363184129482e+00 3.365377390526e+00 3.367562177311e+00 3.369739578365e+00 3.371910681418e+00 3.374074854143e+00 3.376229811377e+00 3.378372407273e+00 3.380509180286e+00 3.382639044022e+00 3.384756744342e+00 3.386864384437e+00 3.388961284771e+00 3.391051127326e+00 3.393133740726e+00 3.395204904602e+00 3.397265535749e+00 3.399317526369e+00 3.401361974609e+00 3.403395041133e+00 3.405418222085e+00 3.407431201623e+00 3.409432993176e+00 3.411425555087e+00 3.413407696390e+00 3.415376432991e+00 3.417335713062e+00 3.419285044118e+00 3.421221850707e+00 3.423146953555e+00 3.425062308823e+00 3.426965256983e+00 3.428859205566e+00 3.430739761196e+00 3.432607508949e+00 3.434465211413e+00 3.436308996788e+00 3.438140998474e+00 3.439961188354e+00 3.441767247034e+00 3.443562109698e+00 3.445344248321e+00 3.447111995307e+00 3.448868439300e+00 3.450612118061e+00 3.452339653473e+00 3.454055625463e+00 3.455759056208e+00 3.457446990927e+00 3.459123282293e+00 3.460782026974e+00 3.462427413634e+00 3.464060218953e+00 3.465678284170e+00 3.467281579983e+00 3.468869999460e+00 3.470442978943e+00 3.472000651109e+00 3.473544342968e+00 3.475072508494e+00 3.476584762255e+00 3.478082161300e+00 3.479562204843e+00 3.481027404131e+00 3.482476637751e+00 3.483908968546e+00 3.485324179252e+00 3.486724687991e+00 3.488108030199e+00 3.489474458749e+00 3.490823522318e+00 3.492154552730e+00 3.493468390070e+00 3.494764864204e+00 3.496044671333e+00 3.497307422100e+00 3.498550709640e+00 3.499775591530e+00 3.500983268038e+00 3.502170797077e+00 3.503341667416e+00 3.504493652670e+00 3.505626731317e+00 3.506740912173e+00 3.507834393162e+00 3.508909200933e+00 3.509964271556e+00 3.511000183464e+00 3.512016117631e+00 3.513013413546e+00 3.513988896705e+00 3.514944376121e+00 3.515878766904e+00 3.516792313588e+00 3.517686317556e+00 3.518558974922e+00 3.519409772339e+00 3.520240244310e+00 3.521048014701e+00 3.521835256788e+00 3.522600598989e+00 3.523343483779e+00 3.524063817052e+00 3.524761691841e+00 3.525437163119e+00 3.526090121319e+00 3.526720365068e+00 3.527327472585e+00 3.527910928600e+00 3.528471394404e+00 3.529007053633e+00 3.529521210486e+00 3.530009858644e+00 3.530475223241e+00 3.530915757407e+00 3.531333086802e+00 3.531724191609e+00 3.532090334258e+00 3.532431999732e+00 3.532749201433e+00 3.533041673123e+00 3.533308969199e+00 3.533549688002e+00 3.533762254801e+00 3.533950675369e+00 3.534113833209e+00 3.534250591537e+00 3.534361432960e+00 3.534445518276e+00 3.534501056669e+00 3.534529854561e+00 3.534530236714e+00 3.534506068684e+00 3.534454053753e+00 3.534374105191e+00 3.534265497086e+00 3.534127006177e+00 3.533961820554e+00 3.533768424481e+00 3.533547374930e+00 3.533296702937e+00 3.533016578047e+00 3.532707069547e+00 3.532369496139e+00 3.532001528003e+00 3.531604845859e+00 3.531179661191e+00 3.530722582814e+00 3.530235810381e+00 3.529719396522e+00 3.529171471483e+00 3.528594431242e+00 3.527985825931e+00 3.527348077182e+00 3.526678415425e+00 3.525977659253e+00 3.525246226431e+00 3.524481366599e+00 3.523686559614e+00 3.522861013435e+00 3.522002176630e+00 3.521111156445e+00 3.520188198592e+00 3.519231378345e+00 3.518244428255e+00 3.517223934124e+00 3.516170644916e+00 3.515085689909e+00 3.513965125369e+00 3.512813262703e+00 3.511628992054e+00 3.510409113717e+00 3.509156231262e+00 3.507870543796e+00 3.506550973896e+00 3.505197200608e+00 3.503808189737e+00 3.502385342280e+00 3.500929971747e+00 3.499438593922e+00 3.497913321589e+00 3.496353011054e+00 3.494758431849e+00 3.493129893685e+00 3.491463953343e+00 3.489764838699e+00 3.488029495631e+00 3.486257815431e+00 3.484454031108e+00 3.482612385590e+00 3.480735486591e+00 3.478822653955e+00 3.476872580344e+00 3.474888985722e+00 3.472868116762e+00 3.470811210378e+00 3.468719418156e+00 3.466589492741e+00 3.464423912461e+00 3.462221941700e+00 3.459983053374e+00 3.457709491413e+00 3.455396331709e+00 3.453047940115e+00 3.450663971622e+00 3.448240254967e+00 3.445782513382e+00 3.443287122405e+00 3.440754174881e+00 3.438187153870e+00 3.435581083686e+00 3.432938236463e+00 3.430257088831e+00 3.427537994751e+00 3.424785438211e+00 3.421994194252e+00 3.419167193638e+00 3.416301848626e+00 3.413396961013e+00 3.410457773626e+00 3.407479753119e+00 3.404465130334e+00 3.401414506557e+00 3.398325714953e+00 3.395200785576e+00 3.392036728351e+00 3.388836152468e+00 3.385599493888e+00 3.382324230615e+00 3.379013190423e+00 3.375665096075e+00 3.372277665875e+00 3.368856407028e+00 3.365396611805e+00 3.361900852711e+00 3.358369625066e+00 3.354799085520e+00 3.351192877964e+00 3.347550175633e+00 3.343870253477e+00 3.340156409415e+00 3.336404392517e+00 3.332618723345e+00 3.328794062722e+00 3.324933737752e+00 3.321040692460e+00 3.317109579511e+00 3.313145592791e+00 3.309146199032e+00 3.305108074802e+00 3.301039456676e+00 3.296931125546e+00 3.292792335561e+00 3.288619524568e+00 3.284410351719e+00 3.280169223820e+00 3.275891093302e+00 3.271580822503e+00 3.267238376459e+00 3.262862162769e+00 3.258455014761e+00 3.254012987515e+00 3.249538554668e+00 3.245030628650e+00 3.240490708649e+00 3.235921004827e+00 3.231319839410e+00 3.226687830469e+00 3.222024761328e+00 3.217329418744e+00 3.212604906194e+00 3.207848417782e+00 3.203065339961e+00 3.198253391477e+00 3.193410431259e+00 3.188539180297e+00 3.183639260970e+00 3.178711019787e+00 3.173756630458e+00 3.168775340325e+00 3.163767956507e+00 3.158733478746e+00 3.153670937658e+00 3.148583745377e+00 3.143471984489e+00 3.138336780247e+00 3.133176694201e+00 3.127992188592e+00 3.122783436622e+00 3.117550701280e+00 3.112298049785e+00 3.107023905429e+00 3.101725783955e+00 3.096407209399e+00 3.091065804096e+00 3.085706844510e+00 3.080327964316e+00 3.074930874401e+00 3.069514565543e+00 3.064078127554e+00 3.058625436020e+00 3.053156876329e+00 3.047672754321e+00 3.042173239990e+00 3.036657283829e+00 3.031127903785e+00 3.025583483302e+00 3.020027178128e+00 3.014459556772e+00 3.008879487731e+00 3.003288624998e+00 2.997685412413e+00 2.992074209081e+00 2.986454343813e+00 2.980825351858e+00 2.975190082503e+00 2.969545903140e+00 2.963894880526e+00 2.958239355476e+00 2.952578988574e+00 2.946914386704e+00 2.941246288347e+00 2.935575098352e+00 2.929902911851e+00 2.924228824218e+00 2.918554694349e+00 2.912880923332e+00 2.907206857657e+00 2.901536399018e+00 2.895867291547e+00 2.890202830884e+00 2.884542577520e+00 2.878886104425e+00 2.873235856539e+00 2.867593214248e+00 2.861958871451e+00 2.856331404197e+00 2.850714063144e+00 2.845107706279e+00 2.839510188063e+00 2.833926042447e+00 2.828354302375e+00 2.822795919274e+00 2.817252496638e+00 2.811723022612e+00 2.806209883697e+00 2.800714280045e+00 2.795236337465e+00 2.789776308757e+00 2.784335875532e+00 2.778915557642e+00 2.773515792846e+00 2.768139540026e+00 2.762785563561e+00 2.757454706084e+00 2.752149477084e+00 2.746867128551e+00 2.741612698547e+00 2.736384403214e+00 2.731184845939e+00 2.726013987539e+00 2.720870220662e+00 2.715759345216e+00 2.710677608655e+00 2.705628773916e+00 2.700612376335e+00 2.695628444716e+00 2.690679905550e+00 2.685765089117e+00 2.680886627074e+00 2.676044804402e+00 2.671238640805e+00 2.666471357572e+00 2.661741073719e+00 2.657051872564e+00 2.652400631023e+00 2.647791187949e+00 2.643221835026e+00 2.638694328291e+00 2.634210766992e+00 2.629766287683e+00 2.625369420718e+00 2.621014361263e+00 2.616703217370e+00 2.612439271441e+00 2.608216822112e+00 2.604044211778e+00 2.599914643628e+00 2.595833081579e+00 2.591800359133e+00 2.587811871780e+00 2.583873349692e+00 2.579981508683e+00 2.576140597832e+00 2.572345724440e+00 2.568599887195e+00 2.564905404295e+00 2.561257351149e+00 2.557661556668e+00 2.554112382604e+00 2.550613838977e+00 2.547165242521e+00 2.543764972714e+00 2.540417299180e+00 2.537114870972e+00 2.533865400383e+00 2.530663451823e+00 2.527511400277e+00 2.524408848421e+00 2.521353354359e+00 2.518348762591e+00 2.515390626174e+00 2.512482334891e+00 2.509619638918e+00 2.506802979922e+00 2.504036538698e+00 2.501313062741e+00 2.498638814922e+00 2.496005069747e+00 2.493419286858e+00 2.490876389688e+00 2.488376191629e+00 2.485919908074e+00 2.483503437629e+00 2.481131576963e+00 2.478794962290e+00 2.476500713577e+00 2.474244826567e+00 2.472025295539e+00 2.469843458489e+00 2.467694951708e+00 2.465584693324e+00 2.463503207066e+00 2.461457572568e+00 2.459440904476e+00 2.457453995550e+00 2.455498194512e+00 2.453564969756e+00 2.451663676890e+00 2.449782293029e+00 2.447926319802e+00 2.446092065471e+00 2.444276408890e+00 2.442484043264e+00 2.440702426707e+00 2.438944129506e+00 2.437194228270e+00 2.435459326185e+00 2.433736664830e+00 2.432019338119e+00 2.430317135180e+00 2.428611353155e+00 2.426917816257e+00 2.425221729499e+00 2.423528010554e+00 2.421834304391e+00 2.420132976960e+00 2.418434639660e+00 2.416719149819e+00 2.415004013531e+00 2.413272435919e+00 2.411531073846e+00 2.409776703597e+00 2.407999240349e+00 2.406212732188e+00 2.404395257269e+00 2.402563447835e+00 2.400702285422e+00 2.398814127087e+00 2.396902271286e+00 2.394950608021e+00 2.392975864889e+00 2.390957869256e+00 2.388907161622e+00 2.386816776697e+00 2.384681666733e+00 2.382510162524e+00 2.380283580369e+00 2.378017237676e+00 2.375696198202e+00 2.373324563907e+00 2.370900955184e+00 2.368415911320e+00 2.365879006102e+00 2.363275179033e+00 2.360613962392e+00 2.357885887228e+00 2.355089022337e+00 2.352228654848e+00 2.349291814993e+00 2.346287530699e+00 2.343204605728e+00 2.340045352591e+00 2.336810124010e+00 2.333489016519e+00 2.330090944531e+00 2.326603403085e+00 2.323031211678e+00 2.319371675984e+00 2.315618347640e+00 2.311777023594e+00 2.307838701579e+00 2.303806810829e+00 2.299676808118e+00 2.295444599645e+00 2.291117712852e+00 2.286680822606e+00 2.282146620232e+00 2.277502912126e+00 2.272751788415e+00 2.267895114200e+00 2.262922166369e+00 2.257845014353e+00 2.252649365744e+00 2.247341454579e+00 2.241919489561e+00 2.236375441882e+00 2.230722012814e+00 2.224941969633e+00 2.219045492214e+00 2.213027903292e+00 2.206883639602e+00 2.200625036633e+00 2.194232928464e+00 2.187723375164e+00 2.181084736805e+00 2.174318491270e+00 2.167433861390e+00 2.160410970008e+00 2.153270728826e+00 2.145994861264e+00 2.138593924260e+00 2.131067146163e+00 2.123403084409e+00 2.115623135019e+00 2.107700687056e+00 2.099660080774e+00 2.091486066211e+00 2.083180075775e+00 2.074756694866e+00 2.066190317924e+00 2.057511779866e+00 2.048695336295e+00 2.039758119849e+00 2.030699310049e+00 2.021502705837e+00 2.012200330683e+00 2.002758901499e+00 1.993206026436e+00 1.983530242294e+00 1.973730161247e+00 1.963823808228e+00 1.953785969386e+00 1.943649165414e+00 1.933388102838e+00 1.923019632031e+00 1.912546685422e+00 1.901955284268e+00 1.891274366208e+00 1.880475287896e+00 1.869587098812e+00 1.858596982029e+00 1.847507001589e+00 1.836335918675e+00 1.825059946723e+00 1.813712464799e+00 1.802269322609e+00 1.790750155461e+00 1.779157805054e+00 1.767481563445e+00 1.755749881331e+00 1.743937230775e+00 1.732073029507e+00 1.720145632971e+00 1.708161367258e+00 1.696136220684e+00 1.684052467367e+00 1.671940369073e+00 1.659782204292e+00 1.647596483035e+00 1.635386087639e+00 1.623146977270e+00 1.610901251305e+00 1.598635666926e+00 1.586370859096e+00 1.574102233790e+00 1.561840133632e+00 1.549594375605e+00 1.537358642336e+00 1.525155270119e+00 1.512973914287e+00 1.500836186748e+00 1.488738720500e+00 1.476688624176e+00 1.464702116073e+00 1.452771151596e+00 1.440917341343e+00 1.429136814025e+00 1.417443376245e+00 1.405843157997e+00 1.394337027884e+00 1.382945708293e+00 1.371661211514e+00 1.360503540396e+00 1.349473251249e+00 1.338578562314e+00 1.327833332727e+00 1.317232597993e+00 1.306799162822e+00 1.296527518709e+00 1.286432966832e+00 1.276521533727e+00 1.266794762033e+00 1.257273188048e+00 1.247946133311e+00 1.238835948590e+00 1.229941938872e+00 1.221267857488e+00 1.212832695110e+00 1.204624770576e+00 1.196666414717e+00 1.188952172139e+00 1.181491071833e+00 1.174294249061e+00 1.167350489674e+00 1.160684837935e+00 1.154282115972e+00 1.148156804694e+00 1.142313587015e+00 1.136739292079e+00 1.131461606780e+00 1.126455545350e+00 1.121741062265e+00 1.117312458777e+00 1.113161060367e+00 1.109310858622e+00 1.105725840288e+00 1.102440491714e+00 1.099427435794e+00 1.096691048926e+00 1.094243141765e+00 1.092046004641e+00 1.090140943995e+00 1.088479948860e+00 1.087086814229e+00 1.085951282245e+00 1.085046701447e+00 1.084408488712e+00 1.083978887475e+00 1.083799341341e+00 1.083832134035e+00 1.084070286600e+00 1.084537243310e+00 1.085171975386e+00 1.086027060012e+00 1.087042143680e+00 1.088238413903e+00 1.089609807891e+00 1.091111547850e+00 1.092794278942e+00 1.094586008998e+00 1.096529200335e+00 1.098588129948e+00 1.100749265909e+00 1.103041934294e+00 1.105398155865e+00 1.107874889777e+00 1.110410544359e+00 1.113024229921e+00 1.115715658690e+00 1.118438340321e+00 1.121244435097e+00 1.124063698467e+00 1.126939262975e+00 1.129842284659e+00 1.132755708088e+00 1.135713598571e+00 1.138653901922e+00 1.141628114578e+00 1.144588076516e+00 1.147548989424e+00 1.150514047938e+00 1.153447791342e+00 1.156392402498e+00 1.159296507771e+00 1.162194960813e+00 1.165066990219e+00 1.167904255575e+00 1.170731937706e+00 1.173508107033e+00 1.176273574073e+00 1.178992297076e+00 1.181683231257e+00 1.184345533727e+00 1.186958892957e+00 1.189558058271e+00 1.192104741484e+00 1.194629852591e+00 1.197117855946e+00 1.199567022630e+00 1.201998931620e+00 1.204382525302e+00 1.206752108434e+00 1.209083686774e+00 1.211390308423e+00 1.213677996409e+00 1.215929962124e+00 1.218172594728e+00 1.220383066574e+00 1.222579143897e+00 1.224759760868e+00 1.226915923364e+00 1.229066027643e+00 1.231194497585e+00 1.233313920780e+00 1.235422297528e+00 1.237514187020e+00 1.239602449474e+00 1.241675642588e+00 1.243741560557e+00 1.245800413343e+00 1.247843731738e+00 1.249884172651e+00 1.251910881410e+00 1.253925631484e+00 1.255934390281e+00 1.257921586367e+00 1.259903686478e+00 1.261865066240e+00 1.263808681921e+00 1.265740002136e+00 1.267639416854e+00 1.269528246966e+00 1.271382278814e+00 1.273212061918e+00 1.275015909433e+00 1.276777491131e+00 1.278518089442e+00 1.280209032802e+00 1.281867955151e+00 1.283485671226e+00 1.285052450775e+00 1.286586477196e+00 1.288059136760e+00 1.289495468574e+00 1.290876637377e+00 1.292206089313e+00 1.293493882865e+00 1.294718209697e+00 1.295906916909e+00 1.297036747882e+00 1.298122871593e+00 1.299168957427e+00 1.300160829137e+00 1.301127512538e+00 1.302046427339e+00 1.302940868800e+00 1.303809953555e+00 1.304649844991e+00 1.305486422418e+00 1.306303708266e+00 1.307125657890e+00 1.307953335454e+00 1.308788007905e+00 1.309653940869e+00 1.310538551496e+00 1.311468393669e+00 1.312442151418e+00 1.313466030366e+00 1.314560291522e+00 1.315714644246e+00 1.316955624671e+00 1.318276556479e+00 1.319685810976e+00 1.321198203892e+00 1.322800435603e+00 1.324517773960e+00 1.326332744864e+00 1.328256182138e+00 1.330292018454e+00 1.332419559969e+00 1.334662519941e+00 1.336987499128e+00 1.339405692775e+00 1.341906292983e+00 1.344461408663e+00 1.347086673049e+00 1.349735849130e+00 1.352416979675e+00 1.355099646123e+00 1.357757199308e+00 1.360389232109e+00 1.362939705547e+00 1.365416145321e+00 1.367767286551e+00 1.369972631050e+00 1.372012804897e+00 1.373832910843e+00 1.375435000718e+00 1.376756533867e+00 1.377784524522e+00 1.378485610167e+00 1.378815295226e+00 1.378766499171e+00 1.378279693431e+00 1.377351111523e+00 1.375937939248e+00 1.374014978794e+00 1.371566491761e+00 1.368551334152e+00 1.364971005396e+00 1.360784953797e+00 1.355992013477e+00 1.350571729741e+00 1.344510762075e+00 1.337812213468e+00 1.330455312750e+00 1.322455686944e+00 1.313799915424e+00 1.304505154952e+00 1.294573105212e+00 1.284016354402e+00 1.272858423445e+00 1.261102387984e+00 1.248794183361e+00 1.235934199974e+00 1.222570872912e+00 1.208730721391e+00 1.194439270693e+00 1.179758401530e+00 1.164694993340e+00 1.149324152834e+00 1.133670160792e+00 1.117780704275e+00 1.101719198770e+00 1.085505970463e+00 1.069223445162e+00 1.052892300810e+00 1.036579910080e+00 1.020334025971e+00 1.004188551127e+00 9.882216906115e-01 9.724467876477e-01 9.569387359093e-01 9.417290935800e-01 9.268623849607e-01 9.123950146478e-01 8.983510988095e-01 8.847949383572e-01 8.717473860286e-01 8.592711237927e-01 8.473939587267e-01 8.361637241310e-01 8.256340787799e-01 8.158296401939e-01 8.068255406637e-01 7.986421584493e-01 7.913490577511e-01 7.849867464508e-01 7.796008969960e-01 7.752597546120e-01 7.719802229655e-01 7.698342312311e-01 7.688424608109e-01 7.690399303057e-01 7.704572910300e-01 7.730939397970e-01 7.769649231385e-01 7.820418256803e-01 7.883126234465e-01 7.957223618352e-01 8.042179318984e-01 8.137273988116e-01 8.241512424587e-01 8.353978210896e-01 8.473387905297e-01 8.598545295037e-01 8.727946444160e-01 8.860222026773e-01 8.993777316564e-01 9.127000082959e-01 9.258395039367e-01 9.386174529529e-01 9.508973131201e-01 9.625077904391e-01 9.733054811868e-01 9.831625424158e-01 9.919338477070e-01 9.995190390414e-01 1.005812741709e+00 1.010739557780e+00 1.014236092301e+00 1.016264961633e+00 1.016819670386e+00 1.015906617137e+00 1.013582039024e+00 1.009910358310e+00 1.005006952712e+00 9.990093852619e-01 9.920905604645e-01 9.844593258859e-01 9.763457812851e-01 9.680178005883e-01 9.597474528636e-01 9.518375403551e-01 9.445786500936e-01 9.382595082513e-01 9.331502544267e-01 9.294723425571e-01 9.274161044685e-01 9.270877849134e-01 9.285419551943e-01 9.317392531996e-01 9.365669146011e-01 9.428405838689e-01 9.502908433029e-01 9.586143534310e-01 9.674411621650e-01 9.763933269800e-01 9.850662612680e-01 9.930697402922e-01 1.000036917281e+00 1.005612906620e+00 1.009524886399e+00 1.011519031607e+00 1.011437456665e+00 1.009184812303e+00 1.004738020197e+00 9.981917523255e-01 9.896842717666e-01 9.794911272069e-01 9.679396565539e-01 9.554522753582e-01 9.425327576268e-01 9.297036709880e-01 9.175631634224e-01 9.066701044372e-01 8.975772313249e-01 8.907603059819e-01 8.865852212629e-01 8.853026204869e-01 8.869924755173e-01 8.916008216880e-01 8.989154362001e-01 9.086180975788e-01 9.202965471868e-01 9.334974190070e-01 9.477669510245e-01 9.626528014770e-01 9.777841431319e-01 9.928285245255e-01 1.007551911550e+00 1.021787864654e+00 1.035443767955e+00 1.048504400447e+00 1.060977993617e+00 1.072938953101e+00 1.084444775557e+00 1.095572822951e+00 1.106383440247e+00 1.116890600098e+00 1.127099246478e+00 1.136939184029e+00 1.146323522060e+00 1.155098621608e+00 1.163079351159e+00 1.170054678654e+00 1.175777953023e+00 1.180030852402e+00 1.182604059253e+00 1.183372781264e+00 1.182305503144e+00 1.179510047876e+00 1.175261250144e+00 1.169959066240e+00 1.164114532483e+00 1.158181996091e+00 1.152419014934e+00 1.146630374084e+00 1.139959911631e+00 1.130768987967e+00 1.116665897004e+00 1.098954605610e+00 1.072971580924e+00 1.039406033777e+00 9.997694289527e-01 9.778951033234e-01 9.112883910391e-01 8.600733238108e-01 8.780131922727e-01 9.553731538705e-01 1.030484193448e+00 1.048855041497e+00 9.916173788558e-01 8.804108606990e-01 7.744575683352e-01 7.424870866830e-01 7.926772272373e-01 8.620177940883e-01 8.910749825711e-01 8.628780310990e-01 8.035392865229e-01 7.662828455614e-01 7.866144892959e-01 8.400971071141e-01 8.697947022384e-01 8.366181694821e-01 7.418297481605e-01 6.369467430983e-01 6.137585974309e-01 7.066223115514e-01 8.366546458918e-01 9.179791974029e-01 9.085198448125e-01 8.091326156154e-01 6.646628746153e-01 5.682272244674e-01 6.023371478561e-01 7.164646588976e-01 8.097396381867e-01 8.324282562114e-01 7.880027531845e-01 7.243170104601e-01 7.106446809300e-01 7.715205354355e-01 8.555035364603e-01 8.965454377555e-01 8.604400991831e-01 7.554723801285e-01 6.385478160991e-01 6.069250121515e-01 7.003835982610e-01 8.413472300199e-01 9.480563808127e-01 9.854051870902e-01 9.579026789106e-01 8.981468220539e-01 8.484116321782e-01 8.314690231802e-01 8.346242229693e-01 8.322047063764e-01 8.188477370322e-01 8.193717156630e-01 8.648320787019e-01 9.519567040706e-01 1.039062567281e+00 1.079567740738e+00 1.049410187834e+00 9.600736680405e-01 8.638727415270e-01 8.360598041431e-01 9.045455529297e-01 1.012323485958e+00 1.085193571728e+00 1.085283951034e+00 1.021415553862e+00 9.461154468028e-01 9.292032592552e-01 9.914670284611e-01 1.077732421774e+00 1.117001297630e+00 1.073146882128e+00 9.612626449512e-01 8.539610992847e-01 8.522195295586e-01 9.713366255930e-01 1.115449553388e+00 1.189652121228e+00 1.148733733095e+00 1.001073520537e+00 8.172066070143e-01 7.359481132602e-01 8.417653647929e-01 1.024393510213e+00 1.149239956104e+00 1.151494406390e+00 1.026862989149e+00 8.310166136881e-01 6.957234499934e-01 7.577019011267e-01 9.450548561361e-01 1.102863226898e+00 1.149624552084e+00 1.069847217128e+00 9.046669694163e-01 7.580065815082e-01 7.593201303449e-01 8.986759522819e-01 1.043737270443e+00 1.102154055518e+00 1.047174937678e+00 9.090673985005e-01 7.773871615498e-01 7.705492754182e-01 8.977678673510e-01 1.046261971241e+00 1.122357015465e+00 1.088413902096e+00 9.547778325887e-01 7.785619351103e-01 6.654799678750e-01 7.024760007538e-01 8.317603817465e-01 9.440143362934e-01 9.830779247320e-01 9.428652232515e-01 8.535470988231e-01 7.691548254196e-01 7.396797852027e-01 7.687911822705e-01 8.163391837705e-01 8.456554213127e-01 8.477749547901e-01 8.375626144301e-01 8.373986596901e-01 8.576439187007e-01 8.893321554833e-01 9.156831865794e-01 9.273098308249e-01 9.274245610819e-01 9.264825085911e-01 9.316330505278e-01 9.400964181698e-01 9.429368943115e-01 9.350847261648e-01 9.223940374210e-01 9.193004934931e-01 9.367042557281e-01 9.692808765100e-01 9.959971165095e-01 9.930859602594e-01 9.474076990683e-01 8.652957616789e-01 7.776530773672e-01 7.353326477400e-01 7.740799232478e-01 8.726707659671e-01 9.751235262693e-01 1.032996300285e+00 1.019177727342e+00 9.303582176939e-01 7.933150133331e-01 6.801251955101e-01 6.962971043813e-01 8.574698768652e-01 1.066134310539e+00 1.231953934769e+00 1.300739956346e+00 1.248386802539e+00 1.082051020860e+00 8.525505902146e-01 6.885441111854e-01 7.579663713744e-01 1.001851237020e+00 1.244610287070e+00 1.384701386463e+00 1.377458350624e+00 1.217800470786e+00 9.396139834172e-01 6.358677660048e-01 5.280209823983e-01 7.287177253119e-01 9.852144140290e-01 1.144820193585e+00 1.157195376224e+00 1.020221471281e+00 7.723556025997e-01 5.151762421712e-01 4.768104795855e-01 6.935320671052e-01 9.253004592370e-01 1.061147322436e+00 1.070122231308e+00 9.643172281813e-01 7.981888533433e-01 6.793972409933e-01 7.198701798187e-01 8.823865659838e-01 1.047677510495e+00
 2.646187605124e+00 2.647485821426e+00 2.649585730917e+00 2.652542530681e+00 2.655755602660e+00 2.658417009474e+00 2.660134010082e+00 2.661267433369e+00 2.662655641300e+00 2.664930318563e+00 2.668011072679e+00 2.671183702560e+00 2.673683302019e+00 2.675278957776e+00 2.676441594120e+00 2.677985750560e+00 2.680428543296e+00 2.683584630395e+00 2.686705142842e+00 2.689074291965e+00 2.690573673767e+00 2.691762631846e+00 2.693442037891e+00 2.696037705809e+00 2.699264964875e+00 2.702338926800e+00 2.704584193938e+00 2.705980356440e+00 2.707189525286e+00 2.709026381091e+00 2.711801759145e+00 2.715080302230e+00 2.718041649512e+00 2.720124712073e+00 2.721464318199e+00 2.722777841125e+00 2.724794951379e+00 2.727692682049e+00 2.730963211528e+00 2.733822044593e+00 2.735811719904e+00 2.737147103759e+00 2.738549354722e+00 2.740696208629e+00 2.743699777258e+00 2.747000493092e+00 2.749797014059e+00 2.751671236762e+00 2.752939553615e+00 2.754410633410e+00 2.756742192791e+00 2.759907720395e+00 2.763211277307e+00 2.765840885659e+00 2.767532675235e+00 2.768780207561e+00 2.770430916380e+00 2.772995772863e+00 2.776246210362e+00 2.779424008772e+00 2.781854791390e+00 2.783469022196e+00 2.784829446101e+00 2.786677610785e+00 2.789362245354e+00 2.792584804304e+00 2.795653908002e+00 2.798014989644e+00 2.799655113473e+00 2.801094714548e+00 2.803014992435e+00 2.805744107720e+00 2.809000894758e+00 2.812093246775e+00 2.814435301783e+00 2.816008732137e+00 2.817397049646e+00 2.819362120563e+00 2.822245714349e+00 2.825663615064e+00 2.828776695391e+00 2.830964656234e+00 2.832342224519e+00 2.833696609891e+00 2.835859212536e+00 2.839023995400e+00 2.842562657748e+00 2.845524638643e+00 2.847420268210e+00 2.848646826933e+00 2.850152345955e+00 2.852657876363e+00 2.856060352850e+00 2.859527826294e+00 2.862182692378e+00 2.863827842806e+00 2.865098208956e+00 2.866920585440e+00 2.869749363930e+00 2.873210766729e+00 2.876442287032e+00 2.878798948773e+00 2.880364428035e+00 2.881852302490e+00 2.884008294825e+00 2.887012132190e+00 2.890365829627e+00 2.893329494399e+00 2.895515194126e+00 2.897160331762e+00 2.898914829923e+00 2.901302166826e+00 2.904327154764e+00 2.907501503321e+00 2.910261125503e+00 2.912404205996e+00 2.914206026039e+00 2.916183540272e+00 2.918683596202e+00 2.921634017769e+00 2.924633455845e+00 2.927276030523e+00 2.929460802348e+00 2.931433392704e+00 2.933570649449e+00 2.936103256196e+00 2.938947252281e+00 2.941803305165e+00 2.944392570738e+00 2.946661661442e+00 2.948792888004e+00 2.951046730170e+00 2.953570110813e+00 2.956306132482e+00 2.959051856158e+00 2.961620927440e+00 2.963975146746e+00 2.966230011574e+00 2.968554409585e+00 2.971052218579e+00 2.973701259974e+00 2.976375946197e+00 2.978943982822e+00 2.981368340263e+00 2.983711946813e+00 2.986080554231e+00 2.988558518048e+00 2.991151456785e+00 2.993792448680e+00 2.996389053824e+00 2.998903968486e+00 3.001351362657e+00 3.003783427543e+00 3.006261531297e+00 3.008815390255e+00 3.011431709708e+00 3.014066426224e+00 3.016682526326e+00 3.019251072483e+00 3.021766069442e+00 3.024258778572e+00 3.026775752565e+00 3.029350083283e+00 3.031991173584e+00 3.034668302652e+00 3.037322690455e+00 3.039901226614e+00 3.042408973268e+00 3.044896772049e+00 3.047428338915e+00 3.050043872077e+00 3.052724256486e+00 3.055400095909e+00 3.058004660638e+00 3.060525454223e+00 3.063001905660e+00 3.065499436002e+00 3.068071097983e+00 3.070715331112e+00 3.073375661595e+00 3.075984755872e+00 3.078511902120e+00 3.080977698985e+00 3.083446629086e+00 3.085986476325e+00 3.088611138424e+00 3.091266654774e+00 3.093875121866e+00 3.096393948995e+00 3.098844046338e+00 3.101305607986e+00 3.103858378562e+00 3.106502371001e+00 3.109168989277e+00 3.111771380241e+00 3.114272698581e+00 3.116723460326e+00 3.119220699819e+00 3.121830100842e+00 3.124518771964e+00 3.127193313801e+00 3.129777961674e+00 3.132272642730e+00 3.134762434852e+00 3.137341998865e+00 3.140030700986e+00 3.142754987070e+00 3.145415741144e+00 3.147977009012e+00 3.150494431973e+00 3.153068579484e+00 3.155754735234e+00 3.158504505743e+00 3.161216389820e+00 3.163832136463e+00 3.166382040505e+00 3.168962424802e+00 3.171640631152e+00 3.174386909087e+00 3.177110640054e+00 3.179741659416e+00 3.182301322159e+00 3.184873338555e+00 3.187524074031e+00 3.190236930891e+00 3.192928362013e+00 3.195533167812e+00 3.198068905113e+00 3.200608569242e+00 3.203211351083e+00 3.205864330172e+00 3.208495619383e+00 3.211048278599e+00 3.213540824439e+00 3.216044076026e+00 3.218602443733e+00 3.221198309351e+00 3.223768093994e+00 3.226271486030e+00 3.228735437701e+00 3.231226304037e+00 3.233772836050e+00 3.236345814813e+00 3.238886682554e+00 3.241373486554e+00 3.243847246281e+00 3.246365378224e+00 3.248940486218e+00 3.251524049366e+00 3.254069193359e+00 3.256576749277e+00 3.259091217293e+00 3.261653819600e+00 3.264251978032e+00 3.266834767053e+00 3.269374190074e+00 3.271893361250e+00 3.274431489545e+00 3.276998785662e+00 3.279566647461e+00 3.282097264469e+00 3.284591108169e+00 3.287088964008e+00 3.289609646492e+00 3.292135412453e+00 3.294636698875e+00 3.297101834330e+00 3.299557799673e+00 3.302038827245e+00 3.304538857640e+00 3.307029110868e+00 3.309491071297e+00 3.311939076861e+00 3.314404568626e+00 3.316898041361e+00 3.319395626585e+00 3.321869755734e+00 3.324323367602e+00 3.326783548896e+00 3.329262817160e+00 3.331747422961e+00 3.334214958686e+00 3.336655835534e+00 3.339090050606e+00 3.341535476895e+00 3.343980088425e+00 3.346411564465e+00 3.348824232262e+00 3.351228605729e+00 3.353638520273e+00 3.356051329733e+00 3.358451070586e+00 3.360839251725e+00 3.363226298051e+00 3.365620584516e+00 3.368014195779e+00 3.370397250375e+00 3.372768221812e+00 3.375134254508e+00 3.377507511662e+00 3.379876468135e+00 3.382229389970e+00 3.384567851166e+00 3.386899064976e+00 3.389233715353e+00 3.391565428824e+00 3.393880360089e+00 3.396179860057e+00 3.398479138229e+00 3.400779958267e+00 3.403075958140e+00 3.405362795535e+00 3.407637635788e+00 3.409909617516e+00 3.412181403404e+00 3.414445872531e+00 3.416699120029e+00 3.418942695452e+00 3.421181428445e+00 3.423413308877e+00 3.425637819094e+00 3.427849880048e+00 3.430053084849e+00 3.432252425355e+00 3.434443778520e+00 3.436626165393e+00 3.438799493661e+00 3.440965400203e+00 3.443124936037e+00 3.445277583544e+00 3.447419853097e+00 3.449550159315e+00 3.451674002573e+00 3.453791737410e+00 3.455896703808e+00 3.457991014300e+00 3.460074813017e+00 3.462151206811e+00 3.464220264776e+00 3.466277627497e+00 3.468324412634e+00 3.470361985058e+00 3.472392247779e+00 3.474411214625e+00 3.476419979409e+00 3.478417643689e+00 3.480404740192e+00 3.482382320869e+00 3.484349291674e+00 3.486302873604e+00 3.488246900147e+00 3.490180299255e+00 3.492100841288e+00 3.494010652478e+00 3.495909416249e+00 3.497797018465e+00 3.499674003666e+00 3.501538084908e+00 3.503389825427e+00 3.505230402079e+00 3.507057755783e+00 3.508872942066e+00 3.510675569559e+00 3.512464300549e+00 3.514242670522e+00 3.516007694899e+00 3.517758013356e+00 3.519496420803e+00 3.521222716607e+00 3.522933050942e+00 3.524630714221e+00 3.526316404309e+00 3.527986766986e+00 3.529644397367e+00 3.531285547050e+00 3.532912424271e+00 3.534527369168e+00 3.536126611999e+00 3.537711782745e+00 3.539281656236e+00 3.540835985116e+00 3.542375415813e+00 3.543900776930e+00 3.545409298573e+00 3.546903370824e+00 3.548382531999e+00 3.549844069474e+00 3.551289646363e+00 3.552720739048e+00 3.554133616171e+00 3.555530038975e+00 3.556912167330e+00 3.558276075540e+00 3.559623682971e+00 3.560953321737e+00 3.562266148437e+00 3.563560843640e+00 3.564837564323e+00 3.566099315935e+00 3.567342810107e+00 3.568566789024e+00 3.569773131673e+00 3.570962071281e+00 3.572130772163e+00 3.573282177874e+00 3.574415941772e+00 3.575529328191e+00 3.576625042798e+00 3.577700487600e+00 3.578755956160e+00 3.579792341822e+00 3.580809851735e+00 3.581806377350e+00 3.582785617062e+00 3.583742509455e+00 3.584679832875e+00 3.585594682342e+00 3.586490777329e+00 3.587366250046e+00 3.588220318093e+00 3.589053684012e+00 3.589865714300e+00 3.590655495348e+00 3.591424564056e+00 3.592172175523e+00 3.592897217475e+00 3.593600315171e+00 3.594279947268e+00 3.594938214578e+00 3.595573931773e+00 3.596186668127e+00 3.596776580640e+00 3.597343589043e+00 3.597886417371e+00 3.598405971038e+00 3.598902715441e+00 3.599374705534e+00 3.599823961844e+00 3.600247716486e+00 3.600648606628e+00 3.601024063529e+00 3.601374314492e+00 3.601699098089e+00 3.602002038579e+00 3.602277913035e+00 3.602530033271e+00 3.602755584194e+00 3.602953804099e+00 3.603126164333e+00 3.603275433178e+00 3.603397269556e+00 3.603493682555e+00 3.603563039530e+00 3.603605014750e+00 3.603619443937e+00 3.603606563167e+00 3.603567823510e+00 3.603502639414e+00 3.603409725723e+00 3.603287662102e+00 3.603136301315e+00 3.602958826671e+00 3.602752581346e+00 3.602519151526e+00 3.602256374360e+00 3.601963906167e+00 3.601643464968e+00 3.601293429342e+00 3.600914155865e+00 3.600506444531e+00 3.600069658849e+00 3.599602130383e+00 3.599104589829e+00 3.598578069936e+00 3.598019501401e+00 3.597432704229e+00 3.596814934902e+00 3.596166627705e+00 3.595488023751e+00 3.594777121366e+00 3.594037372311e+00 3.593263795911e+00 3.592461029022e+00 3.591626135252e+00 3.590758730538e+00 3.589860291892e+00 3.588928565250e+00 3.587964930189e+00 3.586969985721e+00 3.585942680211e+00 3.584883354028e+00 3.583790836376e+00 3.582663902995e+00 3.581505585282e+00 3.580314648667e+00 3.579088638798e+00 3.577830337762e+00 3.576538849688e+00 3.575213810463e+00 3.573854709781e+00 3.572460705793e+00 3.571032654453e+00 3.569573105082e+00 3.568076865065e+00 3.566547345811e+00 3.564982996981e+00 3.563384264947e+00 3.561751620472e+00 3.560082863410e+00 3.558379928668e+00 3.556640111393e+00 3.554866219069e+00 3.553059022904e+00 3.551214204237e+00 3.549334922517e+00 3.547419441933e+00 3.545467163765e+00 3.543480799540e+00 3.541458244639e+00 3.539398696979e+00 3.537305074997e+00 3.535172429192e+00 3.533005474897e+00 3.530801814070e+00 3.528560960908e+00 3.526286393195e+00 3.523970799086e+00 3.521621572968e+00 3.519235452295e+00 3.516811278936e+00 3.514352671006e+00 3.511855296725e+00 3.509321471536e+00 3.506753328399e+00 3.504145688011e+00 3.501501678112e+00 3.498819773353e+00 3.496099670990e+00 3.493345157102e+00 3.490553118880e+00 3.487725140587e+00 3.484858296481e+00 3.481951891423e+00 3.479011249281e+00 3.476031981847e+00 3.473015764425e+00 3.469963541142e+00 3.466872215616e+00 3.463745059590e+00 3.460579744394e+00 3.457376366258e+00 3.454137701822e+00 3.450860178892e+00 3.447546219423e+00 3.444194927264e+00 3.440804570862e+00 3.437379855248e+00 3.433916340546e+00 3.430416752690e+00 3.426880634834e+00 3.423305747957e+00 3.419695175888e+00 3.416046440525e+00 3.412361733842e+00 3.408642141036e+00 3.404883817110e+00 3.401091407367e+00 3.397260257404e+00 3.393392636210e+00 3.389491407766e+00 3.385551449380e+00 3.381578677555e+00 3.377570712426e+00 3.373522514642e+00 3.369443169892e+00 3.365324438118e+00 3.361174105380e+00 3.356988951885e+00 3.352767714134e+00 3.348512273812e+00 3.344220805671e+00 3.339895739742e+00 3.335537828913e+00 3.331144967238e+00 3.326721028334e+00 3.322261218238e+00 3.317768038961e+00 3.313240916846e+00 3.308680682634e+00 3.304089498827e+00 3.299466518614e+00 3.294811028735e+00 3.290124263462e+00 3.285403736734e+00 3.280652721617e+00 3.275869617105e+00 3.271057942642e+00 3.266216349561e+00 3.261343237268e+00 3.256439926989e+00 3.251507618750e+00 3.246545006675e+00 3.241554895964e+00 3.236536846419e+00 3.231491062068e+00 3.226416848599e+00 3.221313240948e+00 3.216183749283e+00 3.211027658249e+00 3.205847514065e+00 3.200640042695e+00 3.195406566858e+00 3.190147552324e+00 3.184862708687e+00 3.179556536110e+00 3.174226808992e+00 3.168871795439e+00 3.163493926780e+00 3.158091063103e+00 3.152668740803e+00 3.147225315731e+00 3.141761907590e+00 3.136276342832e+00 3.130768622462e+00 3.125243064750e+00 3.119698615316e+00 3.114137006065e+00 3.108557489367e+00 3.102959036528e+00 3.097345667258e+00 3.091713566033e+00 3.086068599600e+00 3.080408787525e+00 3.074734029288e+00 3.069046516118e+00 3.063343493003e+00 3.057629708130e+00 3.051904822162e+00 3.046168557634e+00 3.040422183491e+00 3.034663672798e+00 3.028897361933e+00 3.023121692237e+00 3.017338789637e+00 3.011548551639e+00 3.005751792977e+00 2.999948903940e+00 2.994141623152e+00 2.988329511661e+00 2.982513011029e+00 2.976694447266e+00 2.970871877177e+00 2.965049235808e+00 2.959224934619e+00 2.953401521659e+00 2.947577789673e+00 2.941755806880e+00 2.935935299752e+00 2.930119320924e+00 2.924307009454e+00 2.918497542673e+00 2.912695619407e+00 2.906898779595e+00 2.901108709975e+00 2.895326887192e+00 2.889552870736e+00 2.883790021845e+00 2.878035637920e+00 2.872292936904e+00 2.866561271377e+00 2.860841984077e+00 2.855137180471e+00 2.849446215424e+00 2.843769410307e+00 2.838107983439e+00 2.832463754348e+00 2.826837551556e+00 2.821229053180e+00 2.815639422332e+00 2.810070355126e+00 2.804520639161e+00 2.798992521392e+00 2.793486356267e+00 2.788003928627e+00 2.782545266431e+00 2.777109739088e+00 2.771700623275e+00 2.766316771940e+00 2.760960437080e+00 2.755631546497e+00 2.750330648424e+00 2.745060675958e+00 2.739817594442e+00 2.734606771284e+00 2.729427768591e+00 2.724279442187e+00 2.719164198613e+00 2.714081141498e+00 2.709033971189e+00 2.704019938909e+00 2.699041957143e+00 2.694099835335e+00 2.689194008706e+00 2.684325957236e+00 2.679494044694e+00 2.674702375441e+00 2.669948687695e+00 2.665233630336e+00 2.660560714197e+00 2.655924449713e+00 2.651332394144e+00 2.646778875399e+00 2.642268858822e+00 2.637801131049e+00 2.633374547296e+00 2.628991630209e+00 2.624651038876e+00 2.620356768351e+00 2.616103086188e+00 2.611894467767e+00 2.607731930457e+00 2.603610945351e+00 2.599537966923e+00 2.595507784777e+00 2.591522888773e+00 2.587583550890e+00 2.583688094969e+00 2.579840997603e+00 2.576035374186e+00 2.572277873874e+00 2.568563727971e+00 2.564896133375e+00 2.561273634370e+00 2.557694499150e+00 2.554161697161e+00 2.550672186118e+00 2.547229136177e+00 2.543827808629e+00 2.540469094026e+00 2.537157320067e+00 2.533885243179e+00 2.530658728024e+00 2.527470774450e+00 2.524326269081e+00 2.521222705986e+00 2.518159190604e+00 2.515136320067e+00 2.512152009318e+00 2.509208002391e+00 2.506298540047e+00 2.503428341184e+00 2.500593405088e+00 2.497794392567e+00 2.495030098189e+00 2.492298589163e+00 2.489603477143e+00 2.486935002442e+00 2.484300943521e+00 2.481694590331e+00 2.479116846346e+00 2.476569313573e+00 2.474043526780e+00 2.471549109883e+00 2.469072456277e+00 2.466622724164e+00 2.464193132246e+00 2.461781744143e+00 2.459393660984e+00 2.457015681656e+00 2.454662319884e+00 2.452316494967e+00 2.449987199419e+00 2.447668721672e+00 2.445357655620e+00 2.443061735863e+00 2.440762531821e+00 2.438478279553e+00 2.436190079125e+00 2.433906945158e+00 2.431624870214e+00 2.429335644930e+00 2.427052555188e+00 2.424752620832e+00 2.422455541467e+00 2.420143139683e+00 2.417822947989e+00 2.415491940794e+00 2.413140425727e+00 2.410782204030e+00 2.408393767732e+00 2.405995419006e+00 2.403568985100e+00 2.401118718376e+00 2.398647806031e+00 2.396138436642e+00 2.393611309440e+00 2.391041240840e+00 2.388444308392e+00 2.385809154339e+00 2.383132935265e+00 2.380424078587e+00 2.377662898538e+00 2.374866476237e+00 2.372017890029e+00 2.369123115452e+00 2.366180495181e+00 2.363178495494e+00 2.360130956765e+00 2.357018551948e+00 2.353853832750e+00 2.350626038461e+00 2.347334110816e+00 2.343982684718e+00 2.340558386863e+00 2.337072108183e+00 2.333511078150e+00 2.329878100266e+00 2.326174256092e+00 2.322388183723e+00 2.318531093502e+00 2.314587801062e+00 2.310565946406e+00 2.306460638570e+00 2.302265969973e+00 2.297989984139e+00 2.293619202450e+00 2.289162378870e+00 2.284611041346e+00 2.279963205645e+00 2.275224789908e+00 2.270383170637e+00 2.265447893562e+00 2.260409181252e+00 2.255267883798e+00 2.250026641607e+00 2.244673605035e+00 2.239222668399e+00 2.233657505547e+00 2.227986480548e+00 2.222206336220e+00 2.216309772655e+00 2.210309133733e+00 2.204186559024e+00 2.197954993773e+00 2.191606422437e+00 2.185137808642e+00 2.178559142551e+00 2.171853470312e+00 2.165036323279e+00 2.158094627417e+00 2.151032737515e+00 2.143856330727e+00 2.136548342060e+00 2.129129335189e+00 2.121579270556e+00 2.113912039455e+00 2.106122535677e+00 2.098203686671e+00 2.090174026773e+00 2.082007731911e+00 2.073730167947e+00 2.065324018691e+00 2.056794104238e+00 2.048151143854e+00 2.039372609149e+00 2.030487839414e+00 2.021470951888e+00 2.012341197884e+00 2.003094371510e+00 1.993718223708e+00 1.984241985815e+00 1.974632947980e+00 1.964920529305e+00 1.955090878359e+00 1.945145042823e+00 1.935098758255e+00 1.924928385929e+00 1.914666706359e+00 1.904287191496e+00 1.893808599968e+00 1.883231846084e+00 1.872545480152e+00 1.861776647163e+00 1.850896929959e+00 1.839938283781e+00 1.828882560916e+00 1.817738461415e+00 1.806519097829e+00 1.795204297440e+00 1.783827095904e+00 1.772361633960e+00 1.760831274559e+00 1.749234171131e+00 1.737564803427e+00 1.725848473804e+00 1.714060801991e+00 1.702233023039e+00 1.690349604954e+00 1.678422372733e+00 1.666462150949e+00 1.654455356878e+00 1.642432958987e+00 1.630372388003e+00 1.618299335901e+00 1.606209634386e+00 1.594106079525e+00 1.582007653338e+00 1.569900637159e+00 1.557810403342e+00 1.545725169130e+00 1.533664474664e+00 1.521630186072e+00 1.509621669279e+00 1.497660579784e+00 1.485733527868e+00 1.473868846052e+00 1.462056426398e+00 1.450308706032e+00 1.438640759629e+00 1.427042543977e+00 1.415542052671e+00 1.404126714228e+00 1.392819410349e+00 1.381621096962e+00 1.370534326697e+00 1.359582097481e+00 1.348751217674e+00 1.338070413759e+00 1.327531330842e+00 1.317148774866e+00 1.306935147783e+00 1.296882070017e+00 1.287019675840e+00 1.277334236770e+00 1.267847394553e+00 1.258562806086e+00 1.249480857680e+00 1.240625521061e+00 1.231980320261e+00 1.223573989588e+00 1.215400063273e+00 1.207464231417e+00 1.199787314986e+00 1.192351191377e+00 1.185186047321e+00 1.178277804544e+00 1.171639586702e+00 1.165282007290e+00 1.159188400898e+00 1.153390879171e+00 1.147865256661e+00 1.142630723453e+00 1.137689099855e+00 1.133024368425e+00 1.128668057644e+00 1.124586723010e+00 1.120806534098e+00 1.117315589841e+00 1.114106515944e+00 1.111202311416e+00 1.108561617984e+00 1.106222831965e+00 1.104153700297e+00 1.102358972142e+00 1.100848113863e+00 1.099581765855e+00 1.098602064974e+00 1.097856519897e+00 1.097369556360e+00 1.097129998850e+00 1.097106718355e+00 1.097338907612e+00 1.097763094366e+00 1.098421171593e+00 1.099274568647e+00 1.100315054242e+00 1.101565166661e+00 1.102960660489e+00 1.104556935605e+00 1.106289830839e+00 1.108179944348e+00 1.110221408291e+00 1.112367900070e+00 1.114669455945e+00 1.117052904369e+00 1.119560546265e+00 1.122156163400e+00 1.124825634905e+00 1.127597107045e+00 1.130402469396e+00 1.133296973902e+00 1.136221482606e+00 1.139191842314e+00 1.142208805861e+00 1.145226103788e+00 1.148292511607e+00 1.151341988247e+00 1.154414089096e+00 1.157480028590e+00 1.160524806771e+00 1.163578495955e+00 1.166583186566e+00 1.169586812907e+00 1.172542947784e+00 1.175467061674e+00 1.178359714696e+00 1.181188865471e+00 1.183992841809e+00 1.186724141261e+00 1.189415857500e+00 1.192046053648e+00 1.194610217333e+00 1.197128866588e+00 1.199564399779e+00 1.201955120921e+00 1.204266499885e+00 1.206518981107e+00 1.208708133376e+00 1.210820217184e+00 1.212883207895e+00 1.214865448361e+00 1.216796420962e+00 1.218658472048e+00 1.220456381237e+00 1.222205141524e+00 1.223882329810e+00 1.225516524204e+00 1.227088491225e+00 1.228612067622e+00 1.230090919086e+00 1.231515711740e+00 1.232907001341e+00 1.234248908133e+00 1.235557878524e+00 1.236832426655e+00 1.238072166116e+00 1.239286235479e+00 1.240471844331e+00 1.241634433849e+00 1.242777725506e+00 1.243900905748e+00 1.245009014224e+00 1.246105432497e+00 1.247187237027e+00 1.248265027707e+00 1.249330110635e+00 1.250392274597e+00 1.251451956746e+00 1.252501543272e+00 1.253559378282e+00 1.254605246764e+00 1.255657469868e+00 1.256708412883e+00 1.257751602180e+00 1.258807339537e+00 1.259846221960e+00 1.260896624228e+00 1.261937264361e+00 1.262972501479e+00 1.264014052583e+00 1.265033111419e+00 1.266061945599e+00 1.267068987203e+00 1.268069459240e+00 1.269064750593e+00 1.270031961445e+00 1.271002018354e+00 1.271940223880e+00 1.272870039140e+00 1.273780719716e+00 1.274663498028e+00 1.275541439454e+00 1.276381778102e+00 1.277215579589e+00 1.278022694675e+00 1.278807933556e+00 1.279586245544e+00 1.280331343877e+00 1.281076715224e+00 1.281801116979e+00 1.282517442597e+00 1.283234821557e+00 1.283938653121e+00 1.284657247137e+00 1.285375833164e+00 1.286108804152e+00 1.286866147525e+00 1.287637627200e+00 1.288452623541e+00 1.289296145504e+00 1.290188063294e+00 1.291134859632e+00 1.292131835394e+00 1.293205228104e+00 1.294340904364e+00 1.295561306300e+00 1.296866763458e+00 1.298255732816e+00 1.299750376974e+00 1.301331633655e+00 1.303025563539e+00 1.304819484099e+00 1.306714472291e+00 1.308726532477e+00 1.310825713193e+00 1.313039836343e+00 1.315340027714e+00 1.317729298063e+00 1.320209345033e+00 1.322743296900e+00 1.325353784207e+00 1.327995386065e+00 1.330673014093e+00 1.333366721191e+00 1.336040853309e+00 1.338704942909e+00 1.341300915944e+00 1.343835556049e+00 1.346265637813e+00 1.348564020717e+00 1.350719116755e+00 1.352673859348e+00 1.354431243592e+00 1.355932715943e+00 1.357161053510e+00 1.358089831803e+00 1.358668666592e+00 1.358895206981e+00 1.358708594718e+00 1.358104083422e+00 1.357041049017e+00 1.355490190700e+00 1.353440082795e+00 1.350843644732e+00 1.347704969968e+00 1.343982512478e+00 1.339669745473e+00 1.334753009376e+00 1.329208341525e+00 1.323044643740e+00 1.316237223679e+00 1.308797173680e+00 1.300716356731e+00 1.292002139162e+00 1.282662543837e+00 1.272704292342e+00 1.262149613287e+00 1.251004548651e+00 1.239308051756e+00 1.227063971103e+00 1.214320212071e+00 1.201099833313e+00 1.187432135807e+00 1.173375213864e+00 1.158939241948e+00 1.144198744947e+00 1.129178831150e+00 1.113928440130e+00 1.098512659760e+00 1.082952113760e+00 1.067331546190e+00 1.051674109534e+00 1.036044969196e+00 1.020498379875e+00 1.005065856804e+00 9.898261385666e-01 9.747949641421e-01 9.600455369906e-01 9.456081093178e-01 9.315251582686e-01 9.178507995898e-01 9.046030426783e-01 8.918426379206e-01 8.795829331326e-01 8.678747047965e-01 8.567417930024e-01 8.462162857146e-01 8.363395890112e-01 8.271249241851e-01 8.186279675854e-01 8.108583611174e-01 8.038649918179e-01 7.976759077677e-01 7.923199653503e-01 7.878502481687e-01 7.842739988203e-01 7.816504214505e-01 7.799966093089e-01 7.793412527149e-01 7.797184322214e-01 7.811317209067e-01 7.836057122244e-01 7.871284727968e-01 7.917040786201e-01 7.973021284908e-01 8.038947519013e-01 8.114373062979e-01 8.198620954196e-01 8.291076280355e-01 8.390761908283e-01 8.496783744705e-01 8.607943244089e-01 8.723129943705e-01 8.840988557098e-01 8.960144779884e-01 9.079275749568e-01 9.196763710423e-01 9.311356558424e-01 9.421438979370e-01 9.525645198302e-01 9.622684561366e-01 9.711143726721e-01 9.789966072844e-01 9.857999515666e-01 9.914430353723e-01 9.958466135061e-01 9.989588729710e-01 1.000753581006e+00 1.001216761560e+00 1.000380767809e+00 9.982836897749e-01 9.950135926290e-01 9.906775411019e-01 9.854180798882e-01 9.794119722227e-01 9.728571234009e-01 9.659932516589e-01 9.590600473608e-01 9.523360413181e-01 9.460925872907e-01 9.405999577885e-01 9.361218503735e-01 9.328808742109e-01 9.310762492853e-01 9.308310262086e-01 9.322282700310e-01 9.352596866251e-01 9.398500476852e-01 9.458544253204e-01 9.530403567199e-01 9.611412085539e-01 9.698130654794e-01 9.787013547539e-01 9.874176837050e-01 9.955739903497e-01 1.002803961592e+00 1.008742746987e+00 1.013101171213e+00 1.015606541562e+00 1.016071944418e+00 1.014376455797e+00 1.010469066699e+00 1.004415065795e+00 9.963284511623e-01 9.864603837545e-01 9.751285887361e-01 9.627450477218e-01 9.498191515087e-01 9.368888634580e-01 9.245776237545e-01 9.134846637977e-01 9.042075032369e-01 8.972724271948e-01 8.930957510522e-01 8.919674091957e-01 8.939899376817e-01 8.991167305802e-01 9.071118597690e-01 9.176137563210e-01 9.301449835131e-01 9.441696581221e-01 9.591450005391e-01 9.745268646438e-01 9.898581819714e-01 1.004737050782e+00 1.018877866325e+00 1.032093585148e+00 1.044300361262e+00 1.055531335504e+00 1.065875730577e+00 1.075522660512e+00 1.084672658362e+00 1.093555950724e+00 1.102390814163e+00 1.111329122377e+00 1.120481159744e+00 1.129835585632e+00 1.139303875758e+00 1.148671670031e+00 1.157635654261e+00 1.165823306152e+00 1.172802902731e+00 1.178170303956e+00 1.181555205486e+00 1.182722525585e+00 1.181599021294e+00 1.178328647797e+00 1.173303010913e+00 1.167102189509e+00 1.160453238280e+00 1.154027160900e+00 1.148248409112e+00 1.143013803405e+00 1.137476727809e+00 1.129951679965e+00 1.117998840115e+00 1.102333506622e+00 1.078761471467e+00 1.048241379154e+00 1.012774653173e+00 9.844141651639e-01 9.147799934973e-01 8.634891018601e-01 8.832004033775e-01 9.612080303381e-01 1.034404178915e+00 1.048693599233e+00 9.862023515648e-01 8.698495210715e-01 7.609239675662e-01 7.306516740341e-01 7.863224584311e-01 8.619099732444e-01 8.973034038914e-01 8.758972857293e-01 8.227838960858e-01 7.872278823317e-01 8.009103359661e-01 8.415751667087e-01 8.574432400487e-01 8.134695309487e-01 7.148695771044e-01 6.185783223086e-01 6.160735461219e-01 7.244769288567e-01 8.568098671862e-01 9.319899508801e-01 9.127057293153e-01 8.033414096786e-01 6.523856067327e-01 5.578054663872e-01 6.005569418140e-01 7.195392251877e-01 8.119465288418e-01 8.307993883286e-01 7.824827243664e-01 7.175330725758e-01 7.061264598003e-01 7.695023812368e-01 8.528726250849e-01 8.904676931714e-01 8.502417106828e-01 7.434937320159e-01 6.308679233046e-01 6.096907686427e-01 7.097114732755e-01 8.487935039977e-01 9.486011970183e-01 9.778798270669e-01 9.447975065505e-01 8.853283505700e-01 8.427295082204e-01 8.355972125817e-01 8.447678409812e-01 8.416030014740e-01 8.220528197226e-01 8.153783298868e-01 8.582800763885e-01 9.492962022284e-01 1.043825637220e+00 1.091966033586e+00 1.067547730523e+00 9.803399578320e-01 8.804742140697e-01 8.425463124834e-01 9.000962435687e-01 1.002566395479e+00 1.077086964832e+00 1.085171593034e+00 1.034188187056e+00 9.720445345838e-01 9.593424477720e-01 1.011943945753e+00 1.081083809643e+00 1.104312241490e+00 1.051486068131e+00 9.426414462559e-01 8.530520757559e-01 8.734053780659e-01 1.000121907492e+00 1.136588518969e+00 1.196300522931e+00 1.140965359211e+00 9.848335735805e-01 8.048145139710e-01 7.410219979618e-01 8.586097368658e-01 1.037126881714e+00 1.149463645618e+00 1.138145303001e+00 1.005521426178e+00 8.155845710348e-01 7.064898306785e-01 7.923140513599e-01 9.790224426236e-01 1.121546902564e+00 1.147840937987e+00 1.048907914627e+00 8.732013822213e-01 7.351641856343e-01 7.627502014298e-01 9.189734377022e-01 1.064227305219e+00 1.113163066168e+00 1.045490432574e+00 8.971605722457e-01 7.636970409510e-01 7.643452994513e-01 8.960466518401e-01 1.039475627339e+00 1.103850177245e+00 1.056237522438e+00 9.126017994980e-01 7.383484966790e-01 6.482304465824e-01 7.140706409372e-01 8.526335024519e-01 9.564242438293e-01 9.772592874895e-01 9.159558252164e-01 8.112558304552e-01 7.290281598890e-01 7.245137055423e-01 7.858875670722e-01 8.547309166221e-01 8.882381370142e-01 8.782272560302e-01 8.452618390133e-01 8.240653613456e-01 8.394348779996e-01 8.868333073915e-01 9.407060262657e-01 9.771265406297e-01 9.856633416938e-01 9.694885613850e-01 9.405407555074e-01 9.136342875354e-01 9.012173027966e-01 9.094529672437e-01 9.363183092112e-01 9.720448476915e-01 1.002105434033e+00 1.011846286399e+00 9.915625899329e-01 9.410442889745e-01 8.724788276325e-01 8.100780992957e-01 7.818023668461e-01 8.012981408619e-01 8.562207966466e-01 9.191942649846e-01 9.650380377988e-01 9.778357556998e-01 9.516479477106e-01 8.913810105804e-01 8.169907265658e-01 7.683299109227e-01 7.924769592182e-01 9.001319964915e-01 1.049086919119e+00 1.180172080982e+00 1.244846772214e+00 1.214465071152e+00 1.086996867351e+00 8.989510444388e-01 7.484658234870e-01 7.734236249568e-01 9.664462769502e-01 1.185362160411e+00 1.323760527775e+00 1.328867141205e+00 1.188511212623e+00 9.299406245096e-01 6.375011857899e-01 5.178344834329e-01 7.016567297344e-01 9.540520139316e-01 1.116753186733e+00 1.135602639093e+00 1.005742369496e+00 7.635663936391e-01 5.100494041338e-01 4.768558124291e-01 7.006427276857e-01 9.404145223682e-01 1.085123315267e+00 1.102493279575e+00 1.002337897835e+00 8.350017331426e-01 7.015411354303e-01 7.186309789605e-01 8.696249515814e-01 1.037036985523e+00
 2.704685515546e+00 2.706034147340e+00 2.708201808445e+00 2.711245752299e+00 2.714551845077e+00 2.717295687094e+00 2.719076628096e+00 2.720261933785e+00 2.721703080044e+00 2.724046698536e+00 2.727214989186e+00 2.730481693432e+00 2.733061232335e+00 2.734715492416e+00 2.735926008506e+00 2.737523692457e+00 2.740038084642e+00 2.743282535221e+00 2.746493585900e+00 2.748939694428e+00 2.750495015674e+00 2.751730988313e+00 2.753464722109e+00 2.756133412234e+00 2.759448525962e+00 2.762609018157e+00 2.764928044531e+00 2.766378978298e+00 2.767634425059e+00 2.769525488516e+00 2.772374803830e+00 2.775743442949e+00 2.778790331980e+00 2.780941118556e+00 2.782329618384e+00 2.783687657986e+00 2.785761851320e+00 2.788736640720e+00 2.792095059276e+00 2.795035526994e+00 2.797088369818e+00 2.798470694616e+00 2.799919055195e+00 2.802123616153e+00 2.805203116606e+00 2.808588582643e+00 2.811464616635e+00 2.813401899643e+00 2.814716450594e+00 2.816230613297e+00 2.818619260365e+00 2.821861205184e+00 2.825251892236e+00 2.827959322920e+00 2.829708223781e+00 2.830995823251e+00 2.832688039906e+00 2.835314273687e+00 2.838645306767e+00 2.841908653031e+00 2.844409557426e+00 2.846071879015e+00 2.847471256771e+00 2.849366130935e+00 2.852115052473e+00 2.855416617488e+00 2.858563230929e+00 2.860988335454e+00 2.862676519179e+00 2.864158776781e+00 2.866126716743e+00 2.868917476633e+00 2.872247162235e+00 2.875415181086e+00 2.877822576965e+00 2.879445668465e+00 2.880873491674e+00 2.882881591538e+00 2.885823424692e+00 2.889315365929e+00 2.892507525256e+00 2.894760759372e+00 2.896182085496e+00 2.897568124454e+00 2.899770573578e+00 2.902997694428e+00 2.906616995941e+00 2.909657319804e+00 2.911610408078e+00 2.912869698718e+00 2.914402495314e+00 2.916951962854e+00 2.920424982762e+00 2.923975165465e+00 2.926700954387e+00 2.928390708162e+00 2.929687738366e+00 2.931540203224e+00 2.934421095034e+00 2.937956993517e+00 2.941266497501e+00 2.943683200138e+00 2.945284845442e+00 2.946798273321e+00 2.948991022720e+00 2.952053007323e+00 2.955479852143e+00 2.958511876977e+00 2.960747613763e+00 2.962426069575e+00 2.964210326602e+00 2.966640157425e+00 2.969724049563e+00 2.972965055568e+00 2.975784673076e+00 2.977971929390e+00 2.979807792441e+00 2.981819133098e+00 2.984364357311e+00 2.987370690650e+00 2.990429993000e+00 2.993125275322e+00 2.995352258613e+00 2.997359330489e+00 2.999534547691e+00 3.002111016095e+00 3.005007546526e+00 3.007916891158e+00 3.010554007006e+00 3.012863687716e+00 3.015031602941e+00 3.017324003301e+00 3.019890454085e+00 3.022673651935e+00 3.025467992425e+00 3.028081768747e+00 3.030476159364e+00 3.032768326387e+00 3.035130802337e+00 3.037668869263e+00 3.040362202284e+00 3.043080425261e+00 3.045690922643e+00 3.048154363381e+00 3.050535429342e+00 3.052941896099e+00 3.055457929170e+00 3.058091139428e+00 3.060771910012e+00 3.063408572703e+00 3.065961369169e+00 3.068445594871e+00 3.070914196096e+00 3.073428541045e+00 3.076019740107e+00 3.078672850109e+00 3.081345355239e+00 3.083998061229e+00 3.086602588636e+00 3.089152860262e+00 3.091679562654e+00 3.094230543892e+00 3.096840755429e+00 3.099517084801e+00 3.102228506180e+00 3.104917398651e+00 3.107529364017e+00 3.110068999757e+00 3.112589420198e+00 3.115154074816e+00 3.117802470089e+00 3.120515542376e+00 3.123223199307e+00 3.125859400073e+00 3.128410528836e+00 3.130917874156e+00 3.133445353805e+00 3.136047803873e+00 3.138722657342e+00 3.141412233588e+00 3.144050698422e+00 3.146606392301e+00 3.149100389447e+00 3.151597859775e+00 3.154166256963e+00 3.156818742765e+00 3.159501409924e+00 3.162136774652e+00 3.164682573087e+00 3.167158534163e+00 3.169645889690e+00 3.172224929969e+00 3.174893872547e+00 3.177585952011e+00 3.180212876544e+00 3.182739176595e+00 3.185212714461e+00 3.187734790549e+00 3.190367650012e+00 3.193079655090e+00 3.195776593456e+00 3.198383807998e+00 3.200900537949e+00 3.203411941267e+00 3.206013532886e+00 3.208723215768e+00 3.211468859334e+00 3.214150227310e+00 3.216731787544e+00 3.219268071958e+00 3.221861884690e+00 3.224568181108e+00 3.227336302043e+00 3.230066800138e+00 3.232700182322e+00 3.235267455052e+00 3.237865650151e+00 3.240560247729e+00 3.243323606954e+00 3.246062335156e+00 3.248708601467e+00 3.251283131303e+00 3.253869945452e+00 3.256534556764e+00 3.259261711504e+00 3.261966208273e+00 3.264582822231e+00 3.267131251390e+00 3.269682903568e+00 3.272297471914e+00 3.274962156942e+00 3.277604325679e+00 3.280166618614e+00 3.282670324385e+00 3.285183479393e+00 3.287752648333e+00 3.290357438883e+00 3.292936774760e+00 3.295448703710e+00 3.297921030410e+00 3.300421041453e+00 3.302975517273e+00 3.305556981762e+00 3.308104843006e+00 3.310598913999e+00 3.313079749516e+00 3.315605577857e+00 3.318187078781e+00 3.320776975553e+00 3.323327817209e+00 3.325840982720e+00 3.328360585369e+00 3.330928206247e+00 3.333531108140e+00 3.336118309015e+00 3.338660814081e+00 3.341183765461e+00 3.343724439037e+00 3.346294122684e+00 3.348864305149e+00 3.351396160348e+00 3.353891769466e+00 3.356389535550e+00 3.358911544055e+00 3.361437533056e+00 3.363938842994e+00 3.366403399411e+00 3.368858178595e+00 3.371338778367e+00 3.373838852799e+00 3.376327201915e+00 3.378787311570e+00 3.381234128690e+00 3.383697359889e+00 3.386188573910e+00 3.388683666536e+00 3.391154666430e+00 3.393604537912e+00 3.396061182494e+00 3.398535880857e+00 3.401016311062e+00 3.403478715548e+00 3.405914718069e+00 3.408343188612e+00 3.410782795998e+00 3.413221979677e+00 3.415646416860e+00 3.418052832227e+00 3.420450530959e+00 3.422852804547e+00 3.425258419153e+00 3.427650677529e+00 3.430030212243e+00 3.432409703953e+00 3.434795310070e+00 3.437180307311e+00 3.439554718960e+00 3.441915874395e+00 3.444272250412e+00 3.446636279041e+00 3.448994842759e+00 3.451336709812e+00 3.453664084339e+00 3.455985024421e+00 3.458307915130e+00 3.460627798500e+00 3.462930718027e+00 3.465218235155e+00 3.467505596462e+00 3.469793087021e+00 3.472077323231e+00 3.474350632446e+00 3.476612404672e+00 3.478870974611e+00 3.481128371362e+00 3.483380389178e+00 3.485618751295e+00 3.487847321607e+00 3.490071641648e+00 3.492288950859e+00 3.494496883240e+00 3.496694225211e+00 3.498881619249e+00 3.501065110639e+00 3.503241351120e+00 3.505406765217e+00 3.507562811575e+00 3.509712925808e+00 3.511855818425e+00 3.513990899506e+00 3.516115527710e+00 3.518228091748e+00 3.520334291863e+00 3.522433831028e+00 3.524520906798e+00 3.526596874621e+00 3.528661845075e+00 3.530719534106e+00 3.532769012198e+00 3.534808502347e+00 3.536835008410e+00 3.538853695075e+00 3.540864047395e+00 3.542863837376e+00 3.544852078535e+00 3.546829404572e+00 3.548797150737e+00 3.550754052567e+00 3.552698952229e+00 3.554632536239e+00 3.556555233708e+00 3.558468474594e+00 3.560366929373e+00 3.562256046596e+00 3.564133551215e+00 3.565998583554e+00 3.567854461823e+00 3.569696537858e+00 3.571526374959e+00 3.573344446818e+00 3.575150104112e+00 3.576942555368e+00 3.578723077998e+00 3.580488762332e+00 3.582244411979e+00 3.583986481235e+00 3.585714283964e+00 3.587429772831e+00 3.589132487252e+00 3.590820177621e+00 3.592494648735e+00 3.594156452053e+00 3.595803528204e+00 3.597437282824e+00 3.599054848590e+00 3.600659038816e+00 3.602248544922e+00 3.603825028754e+00 3.605386338646e+00 3.606931283349e+00 3.608462928716e+00 3.609977365409e+00 3.611479399908e+00 3.612963629972e+00 3.614433117605e+00 3.615888097015e+00 3.617325953069e+00 3.618746991323e+00 3.620153946812e+00 3.621541384083e+00 3.622914386785e+00 3.624272086035e+00 3.625611224278e+00 3.626933848084e+00 3.628239441643e+00 3.629528328590e+00 3.630797998529e+00 3.632050551990e+00 3.633287854445e+00 3.634506722634e+00 3.635706573387e+00 3.636888749447e+00 3.638053096834e+00 3.639197416104e+00 3.640324912790e+00 3.641433167323e+00 3.642523944627e+00 3.643594665988e+00 3.644645885833e+00 3.645677494046e+00 3.646690089753e+00 3.647682982537e+00 3.648656363106e+00 3.649611399622e+00 3.650543844087e+00 3.651457376795e+00 3.652348944678e+00 3.653220240497e+00 3.654073046368e+00 3.654903913802e+00 3.655714435081e+00 3.656502428633e+00 3.657269133406e+00 3.658014671696e+00 3.658739083429e+00 3.659441809704e+00 3.660122140506e+00 3.660778791520e+00 3.661414405417e+00 3.662027793973e+00 3.662618601212e+00 3.663185915419e+00 3.663731336731e+00 3.664252398771e+00 3.664749746539e+00 3.665224301696e+00 3.665675417785e+00 3.666102918451e+00 3.666505284790e+00 3.666885208651e+00 3.667239576854e+00 3.667569198340e+00 3.667873529992e+00 3.668155567488e+00 3.668412101666e+00 3.668643460989e+00 3.668849070131e+00 3.669027907933e+00 3.669180612167e+00 3.669310213612e+00 3.669413417737e+00 3.669490658258e+00 3.669541681872e+00 3.669564610740e+00 3.669560987965e+00 3.669530141687e+00 3.669473068918e+00 3.669389822491e+00 3.669279633000e+00 3.669140316413e+00 3.668972429593e+00 3.668777408012e+00 3.668554973627e+00 3.668305458228e+00 3.668025283468e+00 3.667718077149e+00 3.667381498665e+00 3.667016006367e+00 3.666621593776e+00 3.666198056057e+00 3.665747051341e+00 3.665265232814e+00 3.664753219337e+00 3.664212534607e+00 3.663640160633e+00 3.663040055707e+00 3.662409709772e+00 3.661747587948e+00 3.661056318125e+00 3.660332958693e+00 3.659580940237e+00 3.658795880058e+00 3.657981086348e+00 3.657134415763e+00 3.656256294848e+00 3.655346660070e+00 3.654404448514e+00 3.653431056680e+00 3.652425336577e+00 3.651388099828e+00 3.650318974758e+00 3.649218218169e+00 3.648082027987e+00 3.646914892681e+00 3.645715310306e+00 3.644481003136e+00 3.643214496924e+00 3.641915082783e+00 3.640583255507e+00 3.639216265154e+00 3.637815450876e+00 3.636380463058e+00 3.634915064399e+00 3.633412380301e+00 3.631877232605e+00 3.630306654271e+00 3.628703454259e+00 3.627065504993e+00 3.625392032886e+00 3.623684131861e+00 3.621939675475e+00 3.620161983297e+00 3.618350871240e+00 3.616502394176e+00 3.614620012284e+00 3.612700619398e+00 3.610745634648e+00 3.608757347718e+00 3.606731526458e+00 3.604670179985e+00 3.602574541506e+00 3.600439197927e+00 3.598270721091e+00 3.596065851057e+00 3.593823351680e+00 3.591547418623e+00 3.589231429373e+00 3.586880911875e+00 3.584494296296e+00 3.582069512233e+00 3.579611424215e+00 3.577114114778e+00 3.574580348010e+00 3.572011925197e+00 3.569404397465e+00 3.566761022954e+00 3.564079656537e+00 3.561359792095e+00 3.558606703488e+00 3.555815060169e+00 3.552988499171e+00 3.550122837719e+00 3.547217655858e+00 3.544277926568e+00 3.541299731653e+00 3.538284647876e+00 3.535233814497e+00 3.532143758668e+00 3.529018052107e+00 3.525854182001e+00 3.522652320457e+00 3.519414303556e+00 3.516138330123e+00 3.512826056729e+00 3.509475451649e+00 3.506086570695e+00 3.502662715093e+00 3.499200344704e+00 3.495701344461e+00 3.492166236930e+00 3.488591755205e+00 3.484980981008e+00 3.481333174866e+00 3.477647781033e+00 3.473928352531e+00 3.470170537768e+00 3.466376889101e+00 3.462545553868e+00 3.458676698857e+00 3.454773942134e+00 3.450832635093e+00 3.446858091767e+00 3.442846821014e+00 3.438797641605e+00 3.434714313816e+00 3.430592791873e+00 3.426438236178e+00 3.422249336259e+00 3.418023983295e+00 3.413763393292e+00 3.409466303403e+00 3.405134781652e+00 3.400770647964e+00 3.396370594862e+00 3.391938270895e+00 3.387471160932e+00 3.382967996559e+00 3.378431845022e+00 3.373861064729e+00 3.369260213737e+00 3.364625027276e+00 3.359957217026e+00 3.355257262184e+00 3.350522671367e+00 3.345756266524e+00 3.340958504290e+00 3.336130227951e+00 3.331270484776e+00 3.326379195167e+00 3.321456483554e+00 3.316503844435e+00 3.311519971339e+00 3.306507863856e+00 3.301465812179e+00 3.296395828308e+00 3.291295173307e+00 3.286164146646e+00 3.281007265676e+00 3.275821224877e+00 3.270610363631e+00 3.265370933822e+00 3.260103886094e+00 3.254809652585e+00 3.249488531736e+00 3.244144870974e+00 3.238774963148e+00 3.233379961441e+00 3.227959271723e+00 3.222511817047e+00 3.217044105464e+00 3.211552854754e+00 3.206040629224e+00 3.200502933435e+00 3.194942965733e+00 3.189362458126e+00 3.183760774269e+00 3.178140754742e+00 3.172500959280e+00 3.166839401929e+00 3.161161108498e+00 3.155461627643e+00 3.149747259870e+00 3.144016833321e+00 3.138268024272e+00 3.132504347313e+00 3.126723170288e+00 3.120928496595e+00 3.115119963403e+00 3.109296878540e+00 3.103463176232e+00 3.097613266584e+00 3.091752984362e+00 3.085881417046e+00 3.079998674371e+00 3.074106919888e+00 3.068204730699e+00 3.062294385899e+00 3.056376375191e+00 3.050449960952e+00 3.044517112282e+00 3.038578170162e+00 3.032632391121e+00 3.026683618400e+00 3.020729200533e+00 3.014773200206e+00 3.008812982868e+00 3.002850878827e+00 2.996887945774e+00 2.990924887341e+00 2.984961673086e+00 2.978999093240e+00 2.973038976925e+00 2.967080158560e+00 2.961124966759e+00 2.955174847376e+00 2.949227733608e+00 2.943287881780e+00 2.937352754636e+00 2.931424542418e+00 2.925504526193e+00 2.919592229059e+00 2.913689342380e+00 2.907796975620e+00 2.901914004323e+00 2.896043420404e+00 2.890184029765e+00 2.884339140698e+00 2.878506734399e+00 2.872690016108e+00 2.866888739106e+00 2.861101525037e+00 2.855332296514e+00 2.849579076223e+00 2.843846647688e+00 2.838131839435e+00 2.832435964792e+00 2.826761301819e+00 2.821107567568e+00 2.815476486607e+00 2.809867038345e+00 2.804281796959e+00 2.798721768512e+00 2.793184084339e+00 2.787673996501e+00 2.782189571665e+00 2.776732498135e+00 2.771301487950e+00 2.765898862197e+00 2.760526691872e+00 2.755182040270e+00 2.749868594797e+00 2.744586319119e+00 2.739333751327e+00 2.734115789817e+00 2.728927550036e+00 2.723774383007e+00 2.718653892202e+00 2.713567554705e+00 2.708516883280e+00 2.703499810922e+00 2.698519359577e+00 2.693574467822e+00 2.688666698453e+00 2.683796037621e+00 2.678961356509e+00 2.674165787171e+00 2.669407428160e+00 2.664689855822e+00 2.660007939499e+00 2.655366226573e+00 2.650765080891e+00 2.646202054596e+00 2.641679712867e+00 2.637196701276e+00 2.632755024290e+00 2.628352015628e+00 2.623990757206e+00 2.619670497268e+00 2.615388811688e+00 2.611149876366e+00 2.606949911104e+00 2.602792545916e+00 2.598675372054e+00 2.594597219628e+00 2.590560435263e+00 2.586563676480e+00 2.582609410640e+00 2.578691343591e+00 2.574814352702e+00 2.570977824540e+00 2.567179292432e+00 2.563420905915e+00 2.559698229048e+00 2.556015525857e+00 2.552369651504e+00 2.548761294213e+00 2.545189902387e+00 2.541654081303e+00 2.538154595441e+00 2.534687635812e+00 2.531257399590e+00 2.527858091794e+00 2.524493685280e+00 2.521159713820e+00 2.517857700416e+00 2.514588636520e+00 2.511344411759e+00 2.508132448391e+00 2.504945508101e+00 2.501786821681e+00 2.498655396549e+00 2.495544649506e+00 2.492463379628e+00 2.489398142587e+00 2.486360285855e+00 2.483338840457e+00 2.480335976014e+00 2.477355266427e+00 2.474383913936e+00 2.471437163729e+00 2.468495409188e+00 2.465571852343e+00 2.462657645317e+00 2.459750875165e+00 2.456859451484e+00 2.453964527160e+00 2.451085752085e+00 2.448201783114e+00 2.445324476329e+00 2.442448222832e+00 2.439565430229e+00 2.436689790696e+00 2.433798618392e+00 2.430910920897e+00 2.428008790292e+00 2.425100461469e+00 2.422183044230e+00 2.419245261885e+00 2.416304763429e+00 2.413333738771e+00 2.410356103763e+00 2.407350498656e+00 2.404324785124e+00 2.401280424892e+00 2.398199002613e+00 2.395103338654e+00 2.391965820606e+00 2.388805469084e+00 2.385609387638e+00 2.382373909758e+00 2.379110450402e+00 2.375795206347e+00 2.372450267607e+00 2.369055391842e+00 2.365617313207e+00 2.362135522555e+00 2.358596132106e+00 2.355017401069e+00 2.351375198949e+00 2.347685657641e+00 2.343936340896e+00 2.340126664622e+00 2.336262033830e+00 2.332327749833e+00 2.328336340703e+00 2.324273878911e+00 2.320144021444e+00 2.315947626607e+00 2.311673330420e+00 2.307332290208e+00 2.302909328626e+00 2.298413291328e+00 2.293837999083e+00 2.289177777102e+00 2.284441726717e+00 2.279614631842e+00 2.274706987048e+00 2.269710272820e+00 2.264621503655e+00 2.259447300104e+00 2.254174973410e+00 2.248814790400e+00 2.243354508107e+00 2.237799817833e+00 2.232148268936e+00 2.226391231206e+00 2.220541537025e+00 2.214582919662e+00 2.208523984515e+00 2.202360972032e+00 2.196088897779e+00 2.189716212395e+00 2.183228259610e+00 2.176637200269e+00 2.169934561455e+00 2.163118688454e+00 2.156196705199e+00 2.149154725213e+00 2.142008110578e+00 2.134741186043e+00 2.127361389156e+00 2.119872259550e+00 2.112257916047e+00 2.104538812437e+00 2.096694978104e+00 2.088740562724e+00 2.080669403716e+00 2.072475780232e+00 2.064177264407e+00 2.055748540648e+00 2.047216025924e+00 2.038559941273e+00 2.029788166583e+00 2.020909166690e+00 2.011901870304e+00 2.002794777646e+00 1.993562591833e+00 1.984224382881e+00 1.974775587952e+00 1.965205400971e+00 1.955541564037e+00 1.945752380411e+00 1.935868250540e+00 1.925872008663e+00 1.915768972193e+00 1.905571528353e+00 1.895258953452e+00 1.884862376415e+00 1.874354789400e+00 1.863758296426e+00 1.853068938937e+00 1.842280672820e+00 1.831416695894e+00 1.820450786171e+00 1.809414352311e+00 1.798289573811e+00 1.787086362897e+00 1.775814945673e+00 1.764458833808e+00 1.753048771631e+00 1.741560012496e+00 1.730017279946e+00 1.718414960479e+00 1.706753094544e+00 1.695053272269e+00 1.683291699545e+00 1.671503762818e+00 1.659666643208e+00 1.647801073233e+00 1.635910903490e+00 1.623987097764e+00 1.612059445433e+00 1.600103961199e+00 1.588151735826e+00 1.576191682430e+00 1.564233186173e+00 1.552292861784e+00 1.540354506782e+00 1.528451176399e+00 1.516563134891e+00 1.504716393118e+00 1.492909510680e+00 1.481142638876e+00 1.469441183929e+00 1.457785486793e+00 1.446211508938e+00 1.434703099374e+00 1.423278722694e+00 1.411949178299e+00 1.400705418699e+00 1.389580768769e+00 1.378553984768e+00 1.367657654796e+00 1.356886085641e+00 1.346244243960e+00 1.335758848893e+00 1.325408946845e+00 1.315233109852e+00 1.305214204673e+00 1.295373920208e+00 1.285721807364e+00 1.276248242337e+00 1.266987383553e+00 1.257921146373e+00 1.249075035195e+00 1.240449968962e+00 1.232045823349e+00 1.223890203752e+00 1.215961027738e+00 1.208291737186e+00 1.200872270814e+00 1.193708753488e+00 1.186823003710e+00 1.180193076235e+00 1.173852932030e+00 1.167784046233e+00 1.162000742492e+00 1.156513353319e+00 1.151301577132e+00 1.146400958976e+00 1.141782051143e+00 1.137465999933e+00 1.133452249743e+00 1.129723855374e+00 1.126312251489e+00 1.123180252128e+00 1.120355845247e+00 1.117823582042e+00 1.115576156989e+00 1.113635017844e+00 1.111956261994e+00 1.110578917129e+00 1.109468189880e+00 1.108627620465e+00 1.108065770313e+00 1.107741129161e+00 1.107695656026e+00 1.107874344796e+00 1.108301864437e+00 1.108964038415e+00 1.109829640407e+00 1.110936820025e+00 1.112220668319e+00 1.113721872129e+00 1.115399935948e+00 1.117247786418e+00 1.119286153794e+00 1.121448961395e+00 1.123791270129e+00 1.126247793356e+00 1.128839860376e+00 1.131558733221e+00 1.134358943014e+00 1.137288444994e+00 1.140275174866e+00 1.143359265904e+00 1.146505307504e+00 1.149698237304e+00 1.152963945120e+00 1.156237460834e+00 1.159569439134e+00 1.162904222516e+00 1.166254499094e+00 1.169621530777e+00 1.172960481916e+00 1.176315605837e+00 1.179625678967e+00 1.182925781588e+00 1.186188417804e+00 1.189400206543e+00 1.192586842876e+00 1.195694895770e+00 1.198768095047e+00 1.201762372301e+00 1.204692353237e+00 1.207557017513e+00 1.210327639605e+00 1.213038049102e+00 1.215644667287e+00 1.218177685736e+00 1.220615589951e+00 1.222956330651e+00 1.225215930641e+00 1.227362184040e+00 1.229428349185e+00 1.231382479259e+00 1.233246332781e+00 1.235012147627e+00 1.236671501490e+00 1.238246777641e+00 1.239710862175e+00 1.241091730357e+00 1.242371646373e+00 1.243559721494e+00 1.244664388745e+00 1.245671575152e+00 1.246604946398e+00 1.247447386971e+00 1.248216964043e+00 1.248910490946e+00 1.249529217767e+00 1.250085454251e+00 1.250572134817e+00 1.251002090594e+00 1.251374508977e+00 1.251696182960e+00 1.251968591688e+00 1.252200247704e+00 1.252389200650e+00 1.252545708187e+00 1.252672047299e+00 1.252767573093e+00 1.252848130145e+00 1.252901179697e+00 1.252947845686e+00 1.252978880138e+00 1.253000601050e+00 1.253026993196e+00 1.253037935485e+00 1.253066555487e+00 1.253087629998e+00 1.253120983522e+00 1.253167284957e+00 1.253212550578e+00 1.253288911286e+00 1.253359694476e+00 1.253461024236e+00 1.253573940590e+00 1.253696156373e+00 1.253853967495e+00 1.254007308712e+00 1.254197866472e+00 1.254393940557e+00 1.254606492654e+00 1.254848554281e+00 1.255085527535e+00 1.255359709949e+00 1.255631456294e+00 1.255923535381e+00 1.256233389832e+00 1.256540354482e+00 1.256879560737e+00 1.257209851711e+00 1.257563944543e+00 1.257927273174e+00 1.258291590494e+00 1.258685136069e+00 1.259071250887e+00 1.259484740935e+00 1.259908036016e+00 1.260343142261e+00 1.260809373845e+00 1.261281287185e+00 1.261791092447e+00 1.262322865528e+00 1.262883730287e+00 1.263490634454e+00 1.264124009508e+00 1.264816062166e+00 1.265551195989e+00 1.266341375532e+00 1.267201320194e+00 1.268114960637e+00 1.269114671982e+00 1.270182239845e+00 1.271335704599e+00 1.272582965583e+00 1.273910894006e+00 1.275350205069e+00 1.276876877799e+00 1.278513870637e+00 1.280257554380e+00 1.282096034778e+00 1.284057662844e+00 1.286105521266e+00 1.288268252540e+00 1.290523377229e+00 1.292865781065e+00 1.295308054728e+00 1.297806815809e+00 1.300388152276e+00 1.303012296827e+00 1.305676951525e+00 1.308374316550e+00 1.311061476392e+00 1.313754811667e+00 1.316398284007e+00 1.318995499277e+00 1.321512489646e+00 1.323915385245e+00 1.326202297648e+00 1.328311999636e+00 1.330251291781e+00 1.331964128739e+00 1.333430815714e+00 1.334631029421e+00 1.335511040380e+00 1.336070891377e+00 1.336251808262e+00 1.336045469820e+00 1.335416581008e+00 1.334330508466e+00 1.332780548757e+00 1.330715581394e+00 1.328140904155e+00 1.325014120238e+00 1.321325914738e+00 1.317066286868e+00 1.312202915699e+00 1.306749778375e+00 1.300677693943e+00 1.293994508047e+00 1.286696084102e+00 1.278780112947e+00 1.270259938040e+00 1.261136812285e+00 1.251429595936e+00 1.241148240343e+00 1.230322282810e+00 1.218961216756e+00 1.207105963803e+00 1.194780020127e+00 1.182013139494e+00 1.168857393884e+00 1.155326351628e+00 1.141490890591e+00 1.127376385231e+00 1.113031091016e+00 1.098519296056e+00 1.083861207891e+00 1.069140494468e+00 1.054381720804e+00 1.039646949495e+00 1.024992378520e+00 1.010448598149e+00 9.960914591595e-01 9.819383332879e-01 9.680587877353e-01 9.544821350699e-01 9.412470353911e-01 9.284047652422e-01 9.159689533204e-01 9.039943912405e-01 8.924903498560e-01 8.814953011623e-01 8.710308042636e-01 8.611154948563e-01 8.517801782858e-01 8.430292244905e-01 8.349016751624e-01 8.273982060201e-01 8.205517892276e-01 8.143782253359e-01 8.088929341491e-01 8.041351544854e-01 8.001044286977e-01 7.968471507313e-01 7.943758679181e-01 7.927142262265e-01 7.918937912271e-01 7.919236281692e-01 7.928324684887e-01 7.946213889357e-01 7.973070950954e-01 8.008803814444e-01 8.053343368361e-01 8.106493369886e-01 8.167894505427e-01 8.237198404597e-01 8.313754070752e-01 8.396994255377e-01 8.486029746667e-01 8.580044826710e-01 8.677986666762e-01 8.778748526747e-01 8.881234676518e-01 8.984061246293e-01 9.086136774817e-01 9.186012806730e-01 9.282440720091e-01 9.374176896966e-01 9.459899192855e-01 9.538556272396e-01 9.608938263353e-01 9.670220866755e-01 9.721507435507e-01 9.762154580130e-01 9.791754383319e-01 9.809996149617e-01 9.816982204075e-01 9.812849476542e-01 9.798218108133e-01 9.773878805803e-01 9.740913022782e-01 9.700778623138e-01 9.655092175029e-01 9.605920918690e-01 9.555287931228e-01 9.505642264037e-01 9.459401876212e-01 9.418982989748e-01 9.386796074697e-01 9.364945055258e-01 9.355343002075e-01 9.359237399376e-01 9.377598723784e-01 9.410535987775e-01 9.457573415873e-01 9.517605734627e-01 9.588669936459e-01 9.668486808686e-01 9.753939165679e-01 9.841820535158e-01 9.928528119455e-01 1.001033826702e+00 1.008373582639e+00 1.014514093983e+00 1.019161207087e+00 1.022038391008e+00 1.022941913947e+00 1.021736700238e+00 1.018350900345e+00 1.012826454349e+00 1.005255317143e+00 9.958675820396e-01 9.849634204026e-01 9.729380633404e-01 9.602934697413e-01 9.475679598403e-01 9.353875089444e-01 9.243688499083e-01 9.151294017279e-01 9.082218526268e-01 9.040905250730e-01 9.030517128340e-01 9.052220210272e-01 9.105646531014e-01 9.188310529103e-01 9.296352183987e-01 9.424602657948e-01 9.567165723380e-01 9.717997414351e-01 9.871045070739e-01 1.002112114114e+00 1.016369716068e+00 1.029555186678e+00 1.041467410943e+00 1.052030756349e+00 1.061319024588e+00 1.069488703232e+00 1.076825145678e+00 1.083652010859e+00 1.090332169912e+00 1.097219019168e+00 1.104588574266e+00 1.112640187215e+00 1.121412930119e+00 1.130810264653e+00 1.140558339962e+00 1.150240638362e+00 1.159333693818e+00 1.167239552507e+00 1.173388507885e+00 1.177272792466e+00 1.178568521595e+00 1.177178231977e+00 1.173293311788e+00 1.167429082434e+00 1.160340406257e+00 1.152964836124e+00 1.146176706474e+00 1.140554215205e+00 1.136078770367e+00 1.131927599555e+00 1.126436281436e+00 1.117273922702e+00 1.104581562651e+00 1.085046462288e+00 1.060345642592e+00 1.033905605263e+00 9.925354207075e-01 9.156293873636e-01 8.622026125694e-01 8.835902031100e-01 9.631323359159e-01 1.035296528141e+00 1.046096048169e+00 9.787640353316e-01 8.577669359664e-01 7.468197707078e-01 7.196740953705e-01 7.818753217142e-01 8.638830482177e-01 9.050499276844e-01 8.892580524874e-01 8.407686555772e-01 8.056459750432e-01 8.127229246553e-01 8.417245960925e-01 8.453583976643e-01 7.924344729901e-01 6.922724518592e-01 6.069560736621e-01 6.248064380641e-01 7.455407999388e-01 8.777710589198e-01 9.456764944433e-01 9.163551315439e-01 7.976703501429e-01 6.420865237774e-01 5.524369022357e-01 6.054824556703e-01 7.289303710334e-01 8.196936034845e-01 8.340183959842e-01 7.812278136459e-01 7.144531133731e-01 7.046134641888e-01 7.697347716136e-01 8.520152303557e-01 8.860867747448e-01 8.421306664620e-01 7.346972570751e-01 6.282832290369e-01 6.187598004863e-01 7.245279376695e-01 8.602253021871e-01 9.514370636114e-01 9.708119888600e-01 9.304734471012e-01 8.704576097890e-01 8.355750660934e-01 8.398311376963e-01 8.567208998595e-01 8.540332588147e-01 8.284762274126e-01 8.134218441499e-01 8.518742357848e-01 9.453576536628e-01 1.046605097802e+00 1.101988991626e+00 1.082794016803e+00 9.968392607743e-01 8.923379177448e-01 8.441245485365e-01 8.919212114502e-01 9.910579582803e-01 1.068928627397e+00 1.085382730439e+00 1.045390862872e+00 9.921426807712e-01 9.794930044583e-01 1.021621958139e+00 1.076100988765e+00 1.087451869845e+00 1.030120487833e+00 9.273742213151e-01 8.542253676317e-01 8.899880833798e-01 1.018394839847e+00 1.145706871876e+00 1.193006614400e+00 1.127801628167e+00 9.691457807474e-01 7.981524506196e-01 7.507617611179e-01 8.730414666052e-01 1.042261894018e+00 1.140573853596e+00 1.117582861667e+00 9.821242771958e-01 8.059156023265e-01 7.276695031761e-01 8.319039521871e-01 1.011508585872e+00 1.134942488823e+00 1.139645618526e+00 1.023198474388e+00 8.416934812577e-01 7.192491438690e-01 7.746445884978e-01 9.430236343230e-01 1.084225538508e+00 1.121622667696e+00 1.041584600983e+00 8.856716148105e-01 7.542557544997e-01 7.633540509531e-01 8.963196657475e-01 1.030980775923e+00 1.081428031411e+00 1.020224237240e+00 8.696962917547e-01 7.044344649901e-01 6.446429531888e-01 7.370192197847e-01 8.784929420905e-01 9.690344705449e-01 9.689731133152e-01 8.860358763228e-01 7.680457003670e-01 6.935902142335e-01 7.192663335721e-01 8.117858441991e-01 8.974693198806e-01 9.314113921616e-01 9.072194076319e-01 8.502520190516e-01 8.066368150432e-01 8.167650697323e-01 8.808507148466e-01 9.624217476084e-01 1.022508413982e+00 1.038733756164e+00 1.007964238741e+00 9.448853021987e-01 8.797368943631e-01 8.498107305255e-01 8.768551739319e-01 9.470233963718e-01 1.022120565175e+00 1.065002710264e+00 1.053572300967e+00 9.858041740577e-01 8.826554823275e-01 7.883445101001e-01 7.550456222151e-01 7.986893055555e-01 8.802171490916e-01 9.487830185136e-01 9.756893385316e-01 9.587874140583e-01 9.161225279997e-01 8.743963005017e-01 8.532033767892e-01 8.551306474365e-01 8.730947796282e-01 9.054694915433e-01 9.589712663642e-01 1.035002166962e+00 1.116395196805e+00 1.170766873248e+00 1.166151679713e+00 1.087585752041e+00 9.520815597769e-01 8.245096314283e-01 8.078815094622e-01 9.352151077829e-01 1.115254066131e+00 1.244788014816e+00 1.262283632046e+00 1.147073871369e+00 9.189550732362e-01 6.532881684768e-01 5.317483248888e-01 6.858593757324e-01 9.216956317756e-01 1.081222051699e+00 1.105824650911e+00 9.878065570317e-01 7.621427035439e-01 5.292615032796e-01 5.039666948854e-01 7.173499800274e-01 9.519204214586e-01 1.098174098683e+00 1.122121170337e+00 1.031445968883e+00 8.724486320843e-01 7.368394328182e-01 7.338071254894e-01 8.637142476251e-01 1.022299018880e+00
 2.761973248813e+00 2.763368745866e+00 2.765600360135e+00 2.768728136543e+00 2.772122776274e+00 2.774945126163e+00 2.776787368575e+00 2.778021274549e+00 2.779512077422e+00 2.781921427522e+00 2.785173135006e+00 2.788529353066e+00 2.791185952241e+00 2.792894985690e+00 2.794150487453e+00 2.795798207395e+00 2.798380670575e+00 2.801709591339e+00 2.805007366189e+00 2.807526656840e+00 2.809135096297e+00 2.810414851556e+00 2.812199084694e+00 2.814937724606e+00 2.818336180199e+00 2.821580422519e+00 2.823968854199e+00 2.825471652643e+00 2.826770080596e+00 2.828712116665e+00 2.831631189875e+00 2.835085400354e+00 2.838215099843e+00 2.840429497443e+00 2.841864025700e+00 2.843262738978e+00 2.845391255073e+00 2.848439010531e+00 2.851881036945e+00 2.854899065551e+00 2.857011943491e+00 2.858438347263e+00 2.859928684226e+00 2.862188506129e+00 2.865339856599e+00 2.868805845311e+00 2.871757440845e+00 2.873754744606e+00 2.875111688394e+00 2.876666227271e+00 2.879107121574e+00 2.882422898389e+00 2.885896141558e+00 2.888677884203e+00 2.890480238071e+00 2.891804707215e+00 2.893535356127e+00 2.896218664358e+00 2.899626665370e+00 2.902971700317e+00 2.905538670425e+00 2.907246313687e+00 2.908680778835e+00 2.910618504013e+00 2.913428828161e+00 2.916804441937e+00 2.920025379392e+00 2.922511077566e+00 2.924243940274e+00 2.925764771019e+00 2.927777867329e+00 2.930625518080e+00 2.934025222907e+00 2.937264061935e+00 2.939733630766e+00 2.941402443093e+00 2.942866612426e+00 2.944914356335e+00 2.947910357685e+00 2.951472795303e+00 2.954739446388e+00 2.957054420207e+00 2.958515995752e+00 2.959930411045e+00 2.962169616621e+00 2.965454773928e+00 2.969150572088e+00 2.972265022181e+00 2.974271998479e+00 2.975561583413e+00 2.977117765545e+00 2.979707410822e+00 2.983246784349e+00 2.986875288091e+00 2.989668423564e+00 2.991399410400e+00 2.992719569381e+00 2.994598876163e+00 2.997527947577e+00 3.001134428208e+00 3.004516743377e+00 3.006990377428e+00 3.008624387115e+00 3.010160315175e+00 3.012386429373e+00 3.015502725534e+00 3.018997581987e+00 3.022094598404e+00 3.024376608254e+00 3.026084414205e+00 3.027895221475e+00 3.030363847600e+00 3.033502644525e+00 3.036806559925e+00 3.039682136264e+00 3.041909599096e+00 3.043775506126e+00 3.045817017747e+00 3.048403633749e+00 3.051462717130e+00 3.054576071653e+00 3.057320913831e+00 3.059586888854e+00 3.061624420045e+00 3.063833517136e+00 3.066450919574e+00 3.069395052376e+00 3.072353886652e+00 3.075035103213e+00 3.077381749743e+00 3.079582654516e+00 3.081908962016e+00 3.084514855483e+00 3.087341312353e+00 3.090180225241e+00 3.092834997530e+00 3.095265171829e+00 3.097591377387e+00 3.099987969138e+00 3.102562565510e+00 3.105295533466e+00 3.108053579976e+00 3.110701501873e+00 3.113201746210e+00 3.115615992150e+00 3.118055165697e+00 3.120606421918e+00 3.123275355156e+00 3.125991740480e+00 3.128664489307e+00 3.131251418648e+00 3.133768630925e+00 3.136269020568e+00 3.138816296669e+00 3.141440427175e+00 3.144126240212e+00 3.146832731293e+00 3.149518073685e+00 3.152154095546e+00 3.154734682759e+00 3.157292128937e+00 3.159873239623e+00 3.162514854253e+00 3.165221829652e+00 3.167964417135e+00 3.170682801872e+00 3.173324249067e+00 3.175892999530e+00 3.178440657772e+00 3.181033819320e+00 3.183711829285e+00 3.186453007289e+00 3.189188021435e+00 3.191851822324e+00 3.194429568416e+00 3.196962334318e+00 3.199516503836e+00 3.202145228162e+00 3.204846627230e+00 3.207561638698e+00 3.210224693961e+00 3.212804921489e+00 3.215323055852e+00 3.217844422904e+00 3.220437293821e+00 3.223113743650e+00 3.225818982972e+00 3.228477504057e+00 3.231045116479e+00 3.233542614913e+00 3.236052000032e+00 3.238652384652e+00 3.241342282635e+00 3.244055311070e+00 3.246701920384e+00 3.249249263029e+00 3.251742774720e+00 3.254283600406e+00 3.256935708864e+00 3.259666148614e+00 3.262381997037e+00 3.265006849428e+00 3.267540819311e+00 3.270070213379e+00 3.272688889037e+00 3.275415360527e+00 3.278177589827e+00 3.280875459016e+00 3.283472415128e+00 3.286023565655e+00 3.288632418056e+00 3.291353741360e+00 3.294137054215e+00 3.296880198781e+00 3.299527609581e+00 3.302107231252e+00 3.304719027946e+00 3.307425107123e+00 3.310201000927e+00 3.312951469506e+00 3.315607348840e+00 3.318192323991e+00 3.320788904783e+00 3.323463383219e+00 3.326200049998e+00 3.328912616013e+00 3.331537311563e+00 3.334092931987e+00 3.336652331971e+00 3.339274157134e+00 3.341945532791e+00 3.344594025519e+00 3.347162241895e+00 3.349671827182e+00 3.352189547174e+00 3.354764806789e+00 3.357374659536e+00 3.359958472580e+00 3.362473771967e+00 3.364950246465e+00 3.367454125801e+00 3.370013151349e+00 3.372597455242e+00 3.375147788194e+00 3.377644500526e+00 3.380127946678e+00 3.382655546825e+00 3.385239265212e+00 3.387830917399e+00 3.390383184307e+00 3.392896347486e+00 3.395416738426e+00 3.397983995872e+00 3.400587411086e+00 3.403173361579e+00 3.405715512697e+00 3.408236173006e+00 3.410774962154e+00 3.413342513816e+00 3.415909791142e+00 3.418437674374e+00 3.420929965601e+00 3.423423925308e+00 3.425941048024e+00 3.428462889505e+00 3.430958386986e+00 3.433418357430e+00 3.435867313295e+00 3.438342120689e+00 3.440836594768e+00 3.443318515824e+00 3.445771650932e+00 3.448211908220e+00 3.450668535555e+00 3.453152308195e+00 3.455639424450e+00 3.458102085715e+00 3.460543645194e+00 3.462991236417e+00 3.465456158368e+00 3.467928141464e+00 3.470380011374e+00 3.472805441788e+00 3.475224213689e+00 3.477652389434e+00 3.480080514769e+00 3.482493252231e+00 3.484887259466e+00 3.487273050742e+00 3.489663755379e+00 3.492056496797e+00 3.494435660543e+00 3.496801534233e+00 3.499168709615e+00 3.501539920853e+00 3.503911069629e+00 3.506271355613e+00 3.508617413593e+00 3.510959570447e+00 3.513308153442e+00 3.515650753857e+00 3.517977075931e+00 3.520288297913e+00 3.522592280852e+00 3.524899020906e+00 3.527201824947e+00 3.529486904525e+00 3.531757490170e+00 3.534026471135e+00 3.536296788747e+00 3.538562985713e+00 3.540817752718e+00 3.543060722857e+00 3.545299607923e+00 3.547538653298e+00 3.549770525405e+00 3.551989660998e+00 3.554198045378e+00 3.556401705592e+00 3.558598804353e+00 3.560786254528e+00 3.562962039519e+00 3.565128813529e+00 3.567290125157e+00 3.569445087449e+00 3.571588834447e+00 3.573722230373e+00 3.575850134599e+00 3.577971130524e+00 3.580082461078e+00 3.582184506422e+00 3.584273748485e+00 3.586357036829e+00 3.588432502882e+00 3.590496036848e+00 3.592547485792e+00 3.594588462765e+00 3.596621810338e+00 3.598646444811e+00 3.600661076897e+00 3.602662303679e+00 3.604655957621e+00 3.606640699800e+00 3.608615208568e+00 3.610577705029e+00 3.612528862142e+00 3.614470440375e+00 3.616401609310e+00 3.618319743260e+00 3.620226036501e+00 3.622122192313e+00 3.624008530421e+00 3.625880982878e+00 3.627742068382e+00 3.629592349294e+00 3.631430292387e+00 3.633258350737e+00 3.635072886924e+00 3.636874425128e+00 3.638664978297e+00 3.640442545992e+00 3.642206515161e+00 3.643958150913e+00 3.645696208371e+00 3.647422623282e+00 3.649136409904e+00 3.650835353485e+00 3.652521388818e+00 3.654195996752e+00 3.655853697636e+00 3.657499732287e+00 3.659131472526e+00 3.660748832039e+00 3.662353880578e+00 3.663941386545e+00 3.665516663323e+00 3.667075893385e+00 3.668623156204e+00 3.670153919435e+00 3.671669159287e+00 3.673170612432e+00 3.674656400498e+00 3.676127386795e+00 3.677581963753e+00 3.679021400764e+00 3.680445315904e+00 3.681853490007e+00 3.683244966162e+00 3.684620468094e+00 3.685978228315e+00 3.687320884833e+00 3.688647850943e+00 3.689956751013e+00 3.691249231107e+00 3.692524580182e+00 3.693782663097e+00 3.695021912083e+00 3.696244797955e+00 3.697451479343e+00 3.698639126073e+00 3.699809709889e+00 3.700961576620e+00 3.702095687138e+00 3.703209623312e+00 3.704306633332e+00 3.705384936133e+00 3.706445691499e+00 3.707486551301e+00 3.708507623837e+00 3.709509096328e+00 3.710492118809e+00 3.711454915193e+00 3.712398986763e+00 3.713324013982e+00 3.714226956611e+00 3.715110048539e+00 3.715972635648e+00 3.716814684253e+00 3.717638287544e+00 3.718440303671e+00 3.719221196845e+00 3.719980453373e+00 3.720718027604e+00 3.721435259436e+00 3.722130253835e+00 3.722805238920e+00 3.723456558156e+00 3.724085164293e+00 3.724692681276e+00 3.725277708708e+00 3.725840803350e+00 3.726381109177e+00 3.726897738147e+00 3.727392061974e+00 3.727862005473e+00 3.728308830005e+00 3.728733815204e+00 3.729134086435e+00 3.729510009156e+00 3.729863077232e+00 3.730190915594e+00 3.730495107039e+00 3.730773730358e+00 3.731029618614e+00 3.731260604630e+00 3.731466924067e+00 3.731647372419e+00 3.731801487165e+00 3.731929441367e+00 3.732034239537e+00 3.732113021123e+00 3.732167076673e+00 3.732193752453e+00 3.732193655318e+00 3.732166621632e+00 3.732112684223e+00 3.732033196790e+00 3.731926600748e+00 3.731794521829e+00 3.731632482909e+00 3.731443137719e+00 3.731226146860e+00 3.730982741080e+00 3.730712404153e+00 3.730411355745e+00 3.730083696648e+00 3.729726690130e+00 3.729341114944e+00 3.728927965139e+00 3.728484824422e+00 3.728014215353e+00 3.727513972306e+00 3.726983542984e+00 3.726423649659e+00 3.725834722738e+00 3.725217011621e+00 3.724568799296e+00 3.723889733358e+00 3.723181207396e+00 3.722442220853e+00 3.721673863118e+00 3.720873046354e+00 3.720042344286e+00 3.719180701666e+00 3.718288298561e+00 3.717363997212e+00 3.716407874523e+00 3.715420684481e+00 3.714401836740e+00 3.713350775007e+00 3.712268756622e+00 3.711155376029e+00 3.710008065950e+00 3.708828340238e+00 3.707617523275e+00 3.706371511713e+00 3.705094573060e+00 3.703785058874e+00 3.702442196310e+00 3.701065755267e+00 3.699655180778e+00 3.698211724176e+00 3.696737100304e+00 3.695226206968e+00 3.693682686650e+00 3.692104452756e+00 3.690493407595e+00 3.688848331753e+00 3.687168304466e+00 3.685452732431e+00 3.683703355536e+00 3.681919915585e+00 3.680103173214e+00 3.678249365656e+00 3.676362120018e+00 3.674438410475e+00 3.672478961038e+00 3.670486919694e+00 3.668457391768e+00 3.666392432576e+00 3.664294774552e+00 3.662156545885e+00 3.659985379073e+00 3.657778098234e+00 3.655534113106e+00 3.653256675072e+00 3.650939830543e+00 3.648587649167e+00 3.646201139932e+00 3.643775746105e+00 3.641317288324e+00 3.638820537421e+00 3.636287432375e+00 3.633718963109e+00 3.631112737149e+00 3.628470888285e+00 3.625790655388e+00 3.623072146235e+00 3.620321091910e+00 3.617531812458e+00 3.614707032503e+00 3.611844048460e+00 3.608941943897e+00 3.606005008758e+00 3.603029436271e+00 3.600017694253e+00 3.596970171302e+00 3.593883524870e+00 3.590762047511e+00 3.587602075667e+00 3.584404192569e+00 3.581169429933e+00 3.577898135598e+00 3.574589779778e+00 3.571244224202e+00 3.567859311294e+00 3.564440068109e+00 3.560982645232e+00 3.557488011982e+00 3.553957626093e+00 3.550387842817e+00 3.546782080395e+00 3.543137915845e+00 3.539457414711e+00 3.535742861994e+00 3.531988915315e+00 3.528200850669e+00 3.524373689813e+00 3.520509496981e+00 3.516609996784e+00 3.512673319859e+00 3.508702663689e+00 3.504694724031e+00 3.500649639736e+00 3.496569395818e+00 3.492450943184e+00 3.488299675531e+00 3.484113876988e+00 3.479890671466e+00 3.475633299907e+00 3.471336772879e+00 3.467007763746e+00 3.462643985042e+00 3.458245133427e+00 3.453813450846e+00 3.449345682114e+00 3.444842535682e+00 3.440306048675e+00 3.435733931018e+00 3.431130888608e+00 3.426493758765e+00 3.421823445836e+00 3.417120141102e+00 3.412381113261e+00 3.407610286299e+00 3.402806998852e+00 3.397972927630e+00 3.393106724181e+00 3.388207392250e+00 3.383277452479e+00 3.378315613855e+00 3.373321811219e+00 3.368299562674e+00 3.363245242888e+00 3.358163799680e+00 3.353049467397e+00 3.347904150895e+00 3.342731422353e+00 3.337530121015e+00 3.332301324887e+00 3.327043766245e+00 3.321756922805e+00 3.316442071969e+00 3.311099012872e+00 3.305732021312e+00 3.300337614175e+00 3.294916477922e+00 3.289469095913e+00 3.283993199936e+00 3.278495170407e+00 3.272972760684e+00 3.267426839891e+00 3.261855140739e+00 3.256259094790e+00 3.250640742851e+00 3.244999555380e+00 3.239338466502e+00 3.233655933777e+00 3.227950164247e+00 3.222224468392e+00 3.216476331334e+00 3.210712073786e+00 3.204928940236e+00 3.199126258061e+00 3.193306518523e+00 3.187465781617e+00 3.181611279351e+00 3.175739526063e+00 3.169851068393e+00 3.163949279041e+00 3.158030076426e+00 3.152097720047e+00 3.146151384271e+00 3.140191567278e+00 3.134219938953e+00 3.128235274660e+00 3.122240256000e+00 3.116234116342e+00 3.110217255724e+00 3.104191367719e+00 3.098155944202e+00 3.092111453165e+00 3.086060181593e+00 3.080001392536e+00 3.073936640190e+00 3.067865773794e+00 3.061789399347e+00 3.055708587788e+00 3.049624540600e+00 3.043537098278e+00 3.037447137752e+00 3.031355967831e+00 3.025262625831e+00 3.019169324800e+00 3.013077211348e+00 3.006985606455e+00 3.000896217340e+00 2.994808777319e+00 2.988723576186e+00 2.982643409355e+00 2.976566391677e+00 2.970495507910e+00 2.964431027682e+00 2.958371408864e+00 2.952320688001e+00 2.946276602897e+00 2.940242808837e+00 2.934217138925e+00 2.928203334098e+00 2.922199872615e+00 2.916206743829e+00 2.910227037497e+00 2.904259472448e+00 2.898307066088e+00 2.892367683473e+00 2.886443347480e+00 2.880535522778e+00 2.874643778619e+00 2.868769601765e+00 2.862913274441e+00 2.857075534498e+00 2.851258054585e+00 2.845458163115e+00 2.839680977876e+00 2.833924724435e+00 2.828190974649e+00 2.822477723362e+00 2.816788583441e+00 2.811124895484e+00 2.805482709290e+00 2.799867098836e+00 2.794277290042e+00 2.788712481130e+00 2.783176744591e+00 2.777666042825e+00 2.772184605527e+00 2.766730986081e+00 2.761306023757e+00 2.755911377364e+00 2.750545915251e+00 2.745211316946e+00 2.739907333538e+00 2.734635035655e+00 2.729393910469e+00 2.724185067815e+00 2.719008363626e+00 2.713864704833e+00 2.708756295229e+00 2.703678579663e+00 2.698636168029e+00 2.693627882033e+00 2.688653922657e+00 2.683714863341e+00 2.678810228669e+00 2.673942012176e+00 2.669106460932e+00 2.664309207499e+00 2.659546684001e+00 2.654818931059e+00 2.650128000863e+00 2.645471172132e+00 2.640853187194e+00 2.636269394839e+00 2.631721015438e+00 2.627208208912e+00 2.622731798589e+00 2.618292402162e+00 2.613885932239e+00 2.609516506470e+00 2.605180369995e+00 2.600881000924e+00 2.596615521670e+00 2.592382875975e+00 2.588185599935e+00 2.584020776981e+00 2.579890517732e+00 2.575792632095e+00 2.571727469305e+00 2.567694109572e+00 2.563689801613e+00 2.559720046574e+00 2.555776096364e+00 2.551865038720e+00 2.547980052206e+00 2.544125073218e+00 2.540299375045e+00 2.536495272180e+00 2.532721849674e+00 2.528969464981e+00 2.525244768445e+00 2.521543254779e+00 2.517860821004e+00 2.514205506250e+00 2.510563680871e+00 2.506948554083e+00 2.503345881283e+00 2.499762084082e+00 2.496197664802e+00 2.492641188905e+00 2.489108720517e+00 2.485579080066e+00 2.482067165430e+00 2.478563292744e+00 2.475066058977e+00 2.471582624094e+00 2.468096523004e+00 2.464625972221e+00 2.461148416890e+00 2.457679181730e+00 2.454209252397e+00 2.450733420386e+00 2.447264892937e+00 2.443780422268e+00 2.440301533500e+00 2.436806791114e+00 2.433307529360e+00 2.429800203749e+00 2.426271957084e+00 2.422743290761e+00 2.419184292682e+00 2.415621180522e+00 2.412030740996e+00 2.408421220997e+00 2.404795297071e+00 2.401133344502e+00 2.397459665505e+00 2.393746141668e+00 2.390011283372e+00 2.386243339345e+00 2.382437464305e+00 2.378607078426e+00 2.374726593751e+00 2.370819613930e+00 2.366864800730e+00 2.362870126939e+00 2.358834630437e+00 2.354744440901e+00 2.350617526020e+00 2.346431099150e+00 2.342200676367e+00 2.337913503391e+00 2.333569258372e+00 2.329174932859e+00 2.324712995463e+00 2.320199000960e+00 2.315616652497e+00 2.310972596618e+00 2.306264466568e+00 2.301482977439e+00 2.296639689501e+00 2.291717356109e+00 2.286727685864e+00 2.281662339655e+00 2.276517515963e+00 2.271300589922e+00 2.265997375405e+00 2.260618965295e+00 2.255155626466e+00 2.249605942471e+00 2.243975575347e+00 2.238251091564e+00 2.232446039667e+00 2.226543643648e+00 2.220553658748e+00 2.214471406962e+00 2.208289728501e+00 2.202020116881e+00 2.195647269927e+00 2.189180183165e+00 2.182613650560e+00 2.175944657865e+00 2.169180287900e+00 2.162306138878e+00 2.155335564660e+00 2.148258274486e+00 2.141075054030e+00 2.133790416621e+00 2.126392932398e+00 2.118896406644e+00 2.111285882312e+00 2.103569142904e+00 2.095747770431e+00 2.087809348860e+00 2.079771756166e+00 2.071615870853e+00 2.063357100882e+00 2.054986747022e+00 2.046501673023e+00 2.037916868772e+00 2.029210708154e+00 2.020406011272e+00 2.011485088147e+00 2.002455969001e+00 1.993325436101e+00 1.984075789021e+00 1.974731683862e+00 1.965269990658e+00 1.955710812626e+00 1.946046715899e+00 1.936270839333e+00 1.926406848162e+00 1.916426724598e+00 1.906359039813e+00 1.896185488044e+00 1.885915875998e+00 1.875557592732e+00 1.865093866701e+00 1.854553502669e+00 1.843910714246e+00 1.833188287886e+00 1.822380200471e+00 1.811483619140e+00 1.800518197196e+00 1.789461171548e+00 1.778343123353e+00 1.767144180935e+00 1.755878723328e+00 1.744552454989e+00 1.733152811317e+00 1.721708432818e+00 1.710195059975e+00 1.698640124292e+00 1.687033312087e+00 1.675379560197e+00 1.663697698875e+00 1.651965626175e+00 1.640218982710e+00 1.628432934815e+00 1.616633072735e+00 1.604818506653e+00 1.592983375745e+00 1.581156336997e+00 1.569313655011e+00 1.557489844448e+00 1.545668879455e+00 1.533865039919e+00 1.522092507648e+00 1.510334927532e+00 1.498629376039e+00 1.486951236042e+00 1.475332111123e+00 1.463766605184e+00 1.452256538598e+00 1.440829426966e+00 1.429462582012e+00 1.418196472592e+00 1.407010456965e+00 1.395927657370e+00 1.384956521620e+00 1.374087672829e+00 1.363358870734e+00 1.352743570160e+00 1.342279784499e+00 1.331958092410e+00 1.321785773014e+00 1.311790100572e+00 1.301947909260e+00 1.292300936284e+00 1.282829595425e+00 1.273557049071e+00 1.264493438849e+00 1.255626786248e+00 1.246994771000e+00 1.238575308509e+00 1.230397883472e+00 1.222459672747e+00 1.214762222920e+00 1.207333044719e+00 1.200147629356e+00 1.193242965172e+00 1.186604688837e+00 1.180240469631e+00 1.174171315124e+00 1.168372756635e+00 1.162882490408e+00 1.157676049035e+00 1.152770688937e+00 1.148174106759e+00 1.143865651646e+00 1.139880081256e+00 1.136186004436e+00 1.132805416118e+00 1.129734364270e+00 1.126955968119e+00 1.124501052124e+00 1.122329485003e+00 1.120469168579e+00 1.118903305659e+00 1.117623597302e+00 1.116648994054e+00 1.115935704530e+00 1.115520807547e+00 1.115368339174e+00 1.115480445660e+00 1.115865046585e+00 1.116478135165e+00 1.117361814486e+00 1.118459097445e+00 1.119794165208e+00 1.121350434873e+00 1.123097790114e+00 1.125071504800e+00 1.127205641055e+00 1.129541139346e+00 1.132035884274e+00 1.134682398590e+00 1.137499745507e+00 1.140423331983e+00 1.143503386714e+00 1.146678002306e+00 1.149965563808e+00 1.153357064754e+00 1.156808348449e+00 1.160363095582e+00 1.163952350668e+00 1.167613601710e+00 1.171311978114e+00 1.175032222171e+00 1.178797606719e+00 1.182547275205e+00 1.186325922180e+00 1.190081638825e+00 1.193826207573e+00 1.197557338286e+00 1.201235498650e+00 1.204898595952e+00 1.208490675237e+00 1.212042203218e+00 1.215527257828e+00 1.218934073676e+00 1.222282330453e+00 1.225526107931e+00 1.228702311299e+00 1.231769864239e+00 1.234743668165e+00 1.237618538461e+00 1.240372812041e+00 1.243030933518e+00 1.245557575500e+00 1.247977736069e+00 1.250269474561e+00 1.252435837332e+00 1.254484662563e+00 1.256391982012e+00 1.258183640649e+00 1.259832772167e+00 1.261360395228e+00 1.262753594375e+00 1.264013867605e+00 1.265151970462e+00 1.266150972317e+00 1.267033181218e+00 1.267780680646e+00 1.268409024220e+00 1.268918018244e+00 1.269302075865e+00 1.269579947174e+00 1.269735907538e+00 1.269792937955e+00 1.269738986966e+00 1.269588840256e+00 1.269342530682e+00 1.269003000553e+00 1.268581246445e+00 1.268073183936e+00 1.267496110345e+00 1.266840948442e+00 1.266127948484e+00 1.265350259877e+00 1.264519014624e+00 1.263645137369e+00 1.262718668588e+00 1.261767777322e+00 1.260772797621e+00 1.259761612023e+00 1.258727550322e+00 1.257671990623e+00 1.256621823949e+00 1.255546488184e+00 1.254491658948e+00 1.253428401583e+00 1.252377133803e+00 1.251349594615e+00 1.250319744238e+00 1.249335902476e+00 1.248354681742e+00 1.247414467253e+00 1.246505863543e+00 1.245615984492e+00 1.244786664983e+00 1.243968744180e+00 1.243210131528e+00 1.242483679189e+00 1.241793139830e+00 1.241164927120e+00 1.240553493799e+00 1.240010901428e+00 1.239496517479e+00 1.239028717709e+00 1.238615760795e+00 1.238226222681e+00 1.237904322322e+00 1.237606226243e+00 1.237360820296e+00 1.237162513692e+00 1.236992229967e+00 1.236887358297e+00 1.236804418854e+00 1.236778343181e+00 1.236795868192e+00 1.236848655971e+00 1.236965109254e+00 1.237111465500e+00 1.237320651363e+00 1.237579040745e+00 1.237884705311e+00 1.238261199410e+00 1.238681671304e+00 1.239178119270e+00 1.239737617339e+00 1.240362119362e+00 1.241073661910e+00 1.241848674174e+00 1.242720334344e+00 1.243671214191e+00 1.244711068057e+00 1.245856164166e+00 1.247083573256e+00 1.248428979946e+00 1.249867099013e+00 1.251414349363e+00 1.253077140344e+00 1.254832514028e+00 1.256716847743e+00 1.258690673304e+00 1.260779207421e+00 1.262970083412e+00 1.265246794972e+00 1.267634529345e+00 1.270083771461e+00 1.272622784719e+00 1.275218218855e+00 1.277860621601e+00 1.280554347971e+00 1.283250069325e+00 1.285969849171e+00 1.288661151719e+00 1.291323670500e+00 1.293934244761e+00 1.296452494516e+00 1.298884519113e+00 1.301168748358e+00 1.303311921295e+00 1.305266440395e+00 1.307005811743e+00 1.308517651711e+00 1.309745692325e+00 1.310693199324e+00 1.311303074374e+00 1.311564951757e+00 1.311447699455e+00 1.310913159421e+00 1.309958880503e+00 1.308530485525e+00 1.306634096481e+00 1.304228272688e+00 1.301299296738e+00 1.297841151664e+00 1.293814896886e+00 1.289237140224e+00 1.284075928839e+00 1.278335840176e+00 1.272015134730e+00 1.265102276724e+00 1.257615244494e+00 1.249549537631e+00 1.240920457544e+00 1.231739893792e+00 1.222028047629e+00 1.211799125061e+00 1.201084967307e+00 1.189910314001e+00 1.178300902381e+00 1.166304327125e+00 1.153935015818e+00 1.141257900317e+00 1.128298089769e+00 1.115100933107e+00 1.101725642394e+00 1.088195166745e+00 1.074585708519e+00 1.060922543021e+00 1.047264828568e+00 1.033666060629e+00 1.020155865892e+00 1.006805075410e+00 9.936329158136e-01 9.807011200452e-01 9.680395244100e-01 9.556835816277e-01 9.436788605171e-01 9.320364722028e-01 9.208059585689e-01 9.099918734075e-01 8.996252876337e-01 8.897248560543e-01 8.802970083145e-01 8.713680283499e-01 8.629341894968e-01 8.550204479396e-01 8.476234005698e-01 8.407617047448e-01 8.344431206158e-01 8.286719537275e-01 8.234756370350e-01 8.188477992553e-01 8.148228448061e-01 8.114092481464e-01 8.086239896863e-01 8.064959770867e-01 8.050357987281e-01 8.042736360332e-01 8.042197712028e-01 8.048976875220e-01 8.063165696590e-01 8.084837275647e-01 8.114035307597e-01 8.150645900129e-01 8.194584683293e-01 8.245504370154e-01 8.303159437618e-01 8.366985137602e-01 8.436468881759e-01 8.510909979925e-01 8.589489628585e-01 8.671397669888e-01 8.755548986143e-01 8.841061559416e-01 8.926702981912e-01 9.011434195926e-01 9.094108613904e-01 9.173542518562e-01 9.248764852077e-01 9.318563210057e-01 9.382145376850e-01 9.438569692356e-01 9.487103619986e-01 9.527243596168e-01 9.558522988211e-01 9.580864733033e-01 9.594179558813e-01 9.598841477677e-01 9.595359105775e-01 9.584484986216e-01 9.567336174614e-01 9.545157191335e-01 9.519621212323e-01 9.492353773484e-01 9.465398090101e-01 9.440759859261e-01 9.420500121366e-01 9.406687671900e-01 9.401146606163e-01 9.405598636133e-01 9.421161581702e-01 9.448790126972e-01 9.488692879387e-01 9.540552099771e-01 9.603530102007e-01 9.675985548387e-01 9.756036271714e-01 9.840912806456e-01 9.927806128911e-01 1.001350514381e+00 1.009454498922e+00 1.016770782332e+00 1.022959834149e+00 1.027739371981e+00 1.030839640423e+00 1.032056003063e+00 1.031249041864e+00 1.028334437911e+00 1.023340436821e+00 1.016340804638e+00 1.007546021190e+00 9.972350898991e-01 9.857829369615e-01 9.736710276732e-01 9.614231167831e-01 9.496504266425e-01 9.389603176916e-01 9.299685614707e-01 9.232254227943e-01 9.191834323196e-01 9.181660029990e-01 9.202958900521e-01 9.255447721174e-01 9.336637035472e-01 9.442577894661e-01 9.568003895170e-01 9.706747177217e-01 9.852494203013e-01 9.998867074565e-01 1.014035461496e+00 1.027214560012e+00 1.039083513219e+00 1.049437511237e+00 1.058212193413e+00 1.065516208606e+00 1.071561898199e+00 1.076711537942e+00 1.081385786660e+00 1.086053909465e+00 1.091174311276e+00 1.097117628744e+00 1.104150206210e+00 1.112339210182e+00 1.121567776197e+00 1.131500337075e+00 1.141612876536e+00 1.151249496870e+00 1.159669375168e+00 1.166170440793e+00 1.170140275551e+00 1.171201663693e+00 1.169259225691e+00 1.164573225948e+00 1.157789235550e+00 1.149840041308e+00 1.141861315282e+00 1.134904424768e+00 1.129672514114e+00 1.126195916462e+00 1.123647320555e+00 1.120379146963e+00 1.114215515645e+00 1.104739197043e+00 1.089559419957e+00 1.070723785105e+00 1.051757515364e+00 9.976595947178e-01 9.121062065147e-01 8.562174365753e-01 8.801165482905e-01 9.622560475842e-01 1.034080126113e+00 1.041732823888e+00 9.697900300164e-01 8.445773455444e-01 7.326081386749e-01 7.100503896941e-01 7.796389472965e-01 8.679068038097e-01 9.139234904620e-01 9.022563946699e-01 8.566559718775e-01 8.208317544424e-01 8.216694358634e-01 8.406437761558e-01 8.342441402572e-01 7.748623576815e-01 6.759089600451e-01 6.036782130906e-01 6.401308136227e-01 7.692373970659e-01 8.987099763954e-01 9.580266794309e-01 9.183127976231e-01 7.909251604163e-01 6.328318888926e-01 5.518399070276e-01 6.173089592013e-01 7.452110860188e-01 8.337843953133e-01 8.428929426776e-01 7.847725881390e-01 7.150534623775e-01 7.054902028742e-01 7.714140608111e-01 8.523425776941e-01 8.831941841965e-01 8.362678072802e-01 7.294290627867e-01 6.308319948730e-01 6.333078042135e-01 7.437189454941e-01 8.749317242387e-01 9.565664432143e-01 9.649983960365e-01 9.163750628652e-01 8.552069516877e-01 8.281857332936e-01 8.443593409123e-01 8.695667253068e-01 8.680292646800e-01 8.369812170432e-01 8.134247809062e-01 8.465648256463e-01 9.413810312741e-01 1.048141205454e+00 1.109415954974e+00 1.093914861358e+00 1.007711558167e+00 8.978159375695e-01 8.403746753097e-01 8.811793862859e-01 9.797754632212e-01 1.062350649707e+00 1.086286146698e+00 1.053811976172e+00 1.004243738683e+00 9.876981225234e-01 1.019493641280e+00 1.063056152632e+00 1.067885905585e+00 1.011078467834e+00 9.168308871042e-01 8.569816548277e-01 9.003905576852e-01 1.024838720614e+00 1.142049292764e+00 1.179698084082e+00 1.109875846729e+00 9.551079406372e-01 7.978725273508e-01 7.645188787221e-01 8.844930895339e-01 1.039876967608e+00 1.123297858988e+00 1.091211302478e+00 9.586578753961e-01 8.035814107094e-01 7.578323725363e-01 8.738789713069e-01 1.040763648384e+00 1.142231369281e+00 1.125145384298e+00 9.938348949404e-01 8.123441153495e-01 7.122897243361e-01 7.945237877964e-01 9.694530369567e-01 1.102552857217e+00 1.126797504130e+00 1.035242085664e+00 8.748800202868e-01 7.494515418589e-01 7.674419721507e-01 8.984539074633e-01 1.021267564194e+00 1.056493067807e+00 9.828569903361e-01 8.296898034998e-01 6.808466445192e-01 6.551983766149e-01 7.680754506542e-01 9.061696398373e-01 9.801916589636e-01 9.587010523360e-01 8.560047410076e-01 7.288917815822e-01 6.677327692698e-01 7.243955217460e-01 8.424653391975e-01 9.393373570783e-01 9.711535839060e-01 9.333761207745e-01 8.544182210838e-01 7.891360450089e-01 7.929093108867e-01 8.715776371816e-01 9.777267792010e-01 1.058662264499e+00 1.082135339084e+00 1.039333454174e+00 9.452989398089e-01 8.417452737131e-01 7.922288752611e-01 8.392196361179e-01 9.532722975783e-01 1.065642369935e+00 1.120696630722e+00 1.090656309490e+00 9.778217394530e-01 8.198816405205e-01 6.984764063065e-01 7.065350379539e-01 8.302821127069e-01 9.686649542812e-01 1.047432736981e+00 1.039412400253e+00 9.573100337031e-01 8.500955588495e-01 7.901791687516e-01 8.210681322346e-01 9.090641837079e-01 9.907359379181e-01 1.031074103381e+00 1.033819066136e+00 1.028811952088e+00 1.045048021175e+00 1.081662767179e+00 1.107163328900e+00 1.087263586658e+00 1.012247068357e+00 9.131332441559e-01 8.607969658828e-01 9.131282752020e-01 1.038956432640e+00 1.151945178410e+00 1.182308043820e+00 1.098516218423e+00 9.108931377617e-01 6.835518421367e-01 5.663564621911e-01 6.804523144249e-01 8.880285162875e-01 1.039120198794e+00 1.070121349341e+00 9.700383422700e-01 7.722914712957e-01 5.737037015203e-01 5.546035813883e-01 7.411144866100e-01 9.571627209424e-01 1.097621499256e+00 1.126635115616e+00 1.049668795235e+00 9.084745405983e-01 7.828087625555e-01 7.650601847638e-01 8.659019689061e-01 1.004146406906e+00
 2.817988058481e+00 2.819426842580e+00 2.821719674835e+00 2.824926261117e+00 2.828405862990e+00 2.831303193335e+00 2.833202998480e+00 2.834482302567e+00 2.836019701368e+00 2.838490727555e+00 2.841822382307e+00 2.845263871322e+00 2.847992469002e+00 2.849754548309e+00 2.851050878005e+00 2.852745370782e+00 2.855392998439e+00 2.858801673524e+00 2.862182563522e+00 2.864770780944e+00 2.866430031522e+00 2.867749361523e+00 2.869581647175e+00 2.872385233981e+00 2.875863751227e+00 2.879187062719e+00 2.881641343522e+00 2.883193536799e+00 2.884530830132e+00 2.886520433117e+00 2.889505838713e+00 2.893041251058e+00 2.896249648281e+00 2.898524368151e+00 2.900001397702e+00 2.901437763738e+00 2.903616996771e+00 2.906733522938e+00 2.910254673763e+00 2.913347402873e+00 2.915515589884e+00 2.916982905861e+00 2.918512292345e+00 2.920823769996e+00 2.924042513007e+00 2.927585852739e+00 2.930608483619e+00 2.932661724044e+00 2.934058562978e+00 2.935649087716e+00 2.938139689717e+00 2.941524621006e+00 2.945075836485e+00 2.947928820445e+00 2.949780697613e+00 2.951138888287e+00 2.952904598410e+00 2.955640738375e+00 2.959121703797e+00 2.962544427780e+00 2.965173479535e+00 2.966922925797e+00 2.968389175291e+00 2.970366672414e+00 2.973234337468e+00 2.976679922678e+00 2.979970453107e+00 2.982513569287e+00 2.984287881386e+00 2.985843532055e+00 2.987897945248e+00 2.990799272244e+00 2.994264254553e+00 2.997569321805e+00 3.000097213231e+00 3.001809393201e+00 3.003306299554e+00 3.005389053431e+00 3.008435984951e+00 3.012065057112e+00 3.015401621572e+00 3.017774369595e+00 3.019273145295e+00 3.020712368246e+00 3.022983618958e+00 3.026323423860e+00 3.030091053744e+00 3.033276446228e+00 3.035333237609e+00 3.036649459580e+00 3.038225594348e+00 3.040852206268e+00 3.044452861992e+00 3.048155715804e+00 3.051011844577e+00 3.052781012058e+00 3.054120332345e+00 3.056023059054e+00 3.058996857503e+00 3.062668693428e+00 3.066120251727e+00 3.068646155354e+00 3.070309364467e+00 3.071864237449e+00 3.074120015226e+00 3.077286447797e+00 3.080845113374e+00 3.084002165352e+00 3.086327574060e+00 3.088060783271e+00 3.089894090147e+00 3.092397849719e+00 3.095587532255e+00 3.098949689307e+00 3.101876998095e+00 3.104141224930e+00 3.106033413550e+00 3.108100957769e+00 3.110725028175e+00 3.113832643814e+00 3.116996588715e+00 3.119786722389e+00 3.122086760483e+00 3.124152277724e+00 3.126390966367e+00 3.129044645697e+00 3.132033073846e+00 3.135036718416e+00 3.137757347750e+00 3.140137542011e+00 3.142367771099e+00 3.144723696382e+00 3.147364530197e+00 3.150230746147e+00 3.153109153516e+00 3.155800942055e+00 3.158263462921e+00 3.160619379657e+00 3.163045705044e+00 3.165653188218e+00 3.168421007668e+00 3.171214562006e+00 3.173896764684e+00 3.176428504209e+00 3.178872693474e+00 3.181340261400e+00 3.183922441675e+00 3.186622928800e+00 3.189370995646e+00 3.192074581156e+00 3.194692672892e+00 3.197238048980e+00 3.199766613391e+00 3.202342033903e+00 3.204994643984e+00 3.207709675379e+00 3.210444763558e+00 3.213159120981e+00 3.215822541845e+00 3.218428993892e+00 3.221012855226e+00 3.223620227331e+00 3.226288089009e+00 3.229022013839e+00 3.231791373735e+00 3.234535074183e+00 3.237201276160e+00 3.239794120037e+00 3.242366595048e+00 3.244983261202e+00 3.247685614007e+00 3.250450371850e+00 3.253209110176e+00 3.255895422432e+00 3.258495446760e+00 3.261049816764e+00 3.263626037953e+00 3.266276977017e+00 3.268999992779e+00 3.271736637419e+00 3.274419771517e+00 3.277019259338e+00 3.279557683425e+00 3.282099106277e+00 3.284710670215e+00 3.287406830539e+00 3.290131077444e+00 3.292806826692e+00 3.295392225454e+00 3.297907049635e+00 3.300434532456e+00 3.303051222853e+00 3.305757570101e+00 3.308486514515e+00 3.311149626883e+00 3.313711860230e+00 3.316220880599e+00 3.318776193924e+00 3.321442931543e+00 3.324187049580e+00 3.326917472983e+00 3.329554958013e+00 3.332102707542e+00 3.334643987979e+00 3.337275360933e+00 3.340014985278e+00 3.342788152518e+00 3.345497543773e+00 3.348104610142e+00 3.350666906478e+00 3.353287072741e+00 3.356017667338e+00 3.358810755006e+00 3.361562811477e+00 3.364219170921e+00 3.366806753813e+00 3.369426150086e+00 3.372140292406e+00 3.374923896697e+00 3.377679908666e+00 3.380342013658e+00 3.382931882851e+00 3.385533899805e+00 3.388213065547e+00 3.390954302611e+00 3.393670214499e+00 3.396298939838e+00 3.398856570800e+00 3.401418407886e+00 3.404042515224e+00 3.406716274322e+00 3.409365655239e+00 3.411935554770e+00 3.414444992889e+00 3.416963775433e+00 3.419539323447e+00 3.422148954906e+00 3.424732077636e+00 3.427246542148e+00 3.429722101635e+00 3.432225307517e+00 3.434783245029e+00 3.437364837100e+00 3.439913931617e+00 3.442408057897e+00 3.444888741786e+00 3.447413551371e+00 3.449994392054e+00 3.452582588034e+00 3.455130303989e+00 3.457640140715e+00 3.460154707286e+00 3.462717855459e+00 3.465315708724e+00 3.467895618772e+00 3.470431575739e+00 3.472945333268e+00 3.475476967642e+00 3.478037600550e+00 3.480596226624e+00 3.483115557130e+00 3.485599063297e+00 3.488084157603e+00 3.490590926076e+00 3.493103738903e+00 3.495589043683e+00 3.498037837058e+00 3.500476091943e+00 3.502940182345e+00 3.505423224203e+00 3.507893783730e+00 3.510335061387e+00 3.512763137408e+00 3.515207289553e+00 3.517678207292e+00 3.520152789001e+00 3.522601385198e+00 3.525028848488e+00 3.527462452814e+00 3.529912862065e+00 3.532369857273e+00 3.534807069497e+00 3.537216090541e+00 3.539619381699e+00 3.542031385193e+00 3.544441852375e+00 3.546837418727e+00 3.549214829974e+00 3.551582632556e+00 3.553955422421e+00 3.556330562166e+00 3.558691104295e+00 3.561038548457e+00 3.563386225493e+00 3.565738988338e+00 3.568090204354e+00 3.570430828518e+00 3.572756368590e+00 3.575078181685e+00 3.577406066175e+00 3.579727136376e+00 3.582031590674e+00 3.584321281615e+00 3.586603173064e+00 3.588887335098e+00 3.591167169047e+00 3.593429653031e+00 3.595677403529e+00 3.597922018792e+00 3.600169768715e+00 3.602411189120e+00 3.604641881703e+00 3.606861020285e+00 3.609074966043e+00 3.611288769149e+00 3.613494883856e+00 3.615688722315e+00 3.617871856184e+00 3.620048798243e+00 3.622219406759e+00 3.624380805998e+00 3.626529486346e+00 3.628669332094e+00 3.630803053930e+00 3.632930229457e+00 3.635046597156e+00 3.637151890111e+00 3.639251689821e+00 3.641343954545e+00 3.643427133316e+00 3.645499036670e+00 3.647560141096e+00 3.649614044378e+00 3.651659498383e+00 3.653692806424e+00 3.655714108254e+00 3.657724914111e+00 3.659727366831e+00 3.661722494003e+00 3.663704915601e+00 3.665675341731e+00 3.667637693482e+00 3.669591195633e+00 3.671533606535e+00 3.673464636293e+00 3.675383851856e+00 3.677292885171e+00 3.679191662032e+00 3.681077169386e+00 3.682950620740e+00 3.684814375829e+00 3.686667213214e+00 3.688506538146e+00 3.690334198406e+00 3.692151138521e+00 3.693955140073e+00 3.695749992395e+00 3.697530746287e+00 3.699297586603e+00 3.701053926901e+00 3.702797137577e+00 3.704526774135e+00 3.706243639798e+00 3.707946805726e+00 3.709638644347e+00 3.711317393753e+00 3.712981818856e+00 3.714631419641e+00 3.716270801222e+00 3.717894003846e+00 3.719504207945e+00 3.721100093972e+00 3.722681800458e+00 3.724250276677e+00 3.725803171265e+00 3.727341420014e+00 3.728866033332e+00 3.730375817795e+00 3.731870527955e+00 3.733350385114e+00 3.734814947233e+00 3.736265352495e+00 3.737699254651e+00 3.739117822323e+00 3.740519979629e+00 3.741907943910e+00 3.743278801088e+00 3.744634957448e+00 3.745972705081e+00 3.747294069273e+00 3.748600045136e+00 3.749890453200e+00 3.751162509265e+00 3.752418396133e+00 3.753657253508e+00 3.754878376579e+00 3.756081126443e+00 3.757267293372e+00 3.758437462876e+00 3.759588344335e+00 3.760722300775e+00 3.761837537540e+00 3.762935184718e+00 3.764012944062e+00 3.765072671297e+00 3.766115804659e+00 3.767139448888e+00 3.768144209963e+00 3.769128478510e+00 3.770093992404e+00 3.771040624719e+00 3.771967393058e+00 3.772876032811e+00 3.773764053551e+00 3.774631251325e+00 3.775478911451e+00 3.776305865465e+00 3.777112198856e+00 3.777900288103e+00 3.778667206098e+00 3.779412480043e+00 3.780136849884e+00 3.780838885280e+00 3.781521508446e+00 3.782182554369e+00 3.782821751903e+00 3.783438811150e+00 3.784033268998e+00 3.784606512977e+00 3.785157521918e+00 3.785686282500e+00 3.786193177191e+00 3.786675755669e+00 3.787136919482e+00 3.787573581267e+00 3.787987289529e+00 3.788378775437e+00 3.788746678538e+00 3.789090980390e+00 3.789411113421e+00 3.789706890122e+00 3.789978722508e+00 3.790226560735e+00 3.790450606528e+00 3.790650248712e+00 3.790825274182e+00 3.790974834336e+00 3.791099417727e+00 3.791196623627e+00 3.791271283197e+00 3.791319908305e+00 3.791344839190e+00 3.791341497139e+00 3.791312957228e+00 3.791256605922e+00 3.791174581943e+00 3.791066876311e+00 3.790932296742e+00 3.790772073342e+00 3.790582768399e+00 3.790366296342e+00 3.790122630837e+00 3.789852188492e+00 3.789555622190e+00 3.789229364539e+00 3.788876103993e+00 3.788493247940e+00 3.788083092666e+00 3.787645271453e+00 3.787177895686e+00 3.786683244483e+00 3.786159400283e+00 3.785605461915e+00 3.785023152175e+00 3.784410891441e+00 3.783771641310e+00 3.783100797916e+00 3.782400190719e+00 3.781670519913e+00 3.780910783113e+00 3.780121171904e+00 3.779300698537e+00 3.778449790026e+00 3.777569159352e+00 3.776657145681e+00 3.775714961972e+00 3.774740500351e+00 3.773735095444e+00 3.772698973827e+00 3.771630518119e+00 3.770532674272e+00 3.769401173415e+00 3.768239066711e+00 3.767043836089e+00 3.765817696297e+00 3.764556690011e+00 3.763265612187e+00 3.761942616384e+00 3.760585294409e+00 3.759195745987e+00 3.757772857573e+00 3.756317271025e+00 3.754830779291e+00 3.753307513883e+00 3.751753948092e+00 3.750164696119e+00 3.748542641628e+00 3.746887997458e+00 3.745198518431e+00 3.743474145074e+00 3.741715456297e+00 3.739924679918e+00 3.738098926637e+00 3.736238811135e+00 3.734343887694e+00 3.732413940944e+00 3.730448362642e+00 3.728449781064e+00 3.726415645430e+00 3.724345533880e+00 3.722242978789e+00 3.720101054975e+00 3.717925391856e+00 3.715714947856e+00 3.713467972098e+00 3.711188510515e+00 3.708869226557e+00 3.706514963313e+00 3.704126733091e+00 3.701700444815e+00 3.699241717621e+00 3.696743752890e+00 3.694211109715e+00 3.691642889709e+00 3.689036906394e+00 3.686396721664e+00 3.683717108774e+00 3.681000884153e+00 3.678252203127e+00 3.675465205080e+00 3.672643325627e+00 3.669783392391e+00 3.666884542601e+00 3.663951432553e+00 3.660979503145e+00 3.657972331238e+00 3.654929637246e+00 3.651847719313e+00 3.648731732567e+00 3.645577218977e+00 3.642384527256e+00 3.639155821594e+00 3.635890464457e+00 3.632589002235e+00 3.629249897612e+00 3.625872365820e+00 3.622459255180e+00 3.619009814758e+00 3.615522711882e+00 3.611999037867e+00 3.608437667045e+00 3.604840713113e+00 3.601203478381e+00 3.597531147546e+00 3.593825005844e+00 3.590080177830e+00 3.586299911816e+00 3.582481447445e+00 3.578625805077e+00 3.574735248176e+00 3.570807665740e+00 3.566845069261e+00 3.562846116817e+00 3.558810080411e+00 3.554738790266e+00 3.550628991901e+00 3.546486214799e+00 3.542308678068e+00 3.538094313047e+00 3.533845426470e+00 3.529556902269e+00 3.525236118648e+00 3.520880451014e+00 3.516489323269e+00 3.512065343215e+00 3.507604835229e+00 3.503109079882e+00 3.498579154682e+00 3.494014174294e+00 3.489416634355e+00 3.484785966192e+00 3.480120922467e+00 3.475423066552e+00 3.470689105201e+00 3.465922956078e+00 3.461123168301e+00 3.456292306621e+00 3.451429639402e+00 3.446532599897e+00 3.441604628254e+00 3.436644083465e+00 3.431651224099e+00 3.426628794817e+00 3.421574263438e+00 3.416491241458e+00 3.411375334246e+00 3.406227859210e+00 3.401051229596e+00 3.395845217191e+00 3.390611822197e+00 3.385348562516e+00 3.380054602944e+00 3.374732116668e+00 3.369379583217e+00 3.364003036388e+00 3.358598127837e+00 3.353164657322e+00 3.347703873612e+00 3.342214352896e+00 3.336700817104e+00 3.331162322879e+00 3.325597476457e+00 3.320007043137e+00 3.314390982528e+00 3.308750222761e+00 3.303085719679e+00 3.297399918655e+00 3.291690769883e+00 3.285957330928e+00 3.280202139883e+00 3.274422678693e+00 3.268625786760e+00 3.262807636574e+00 3.256969434153e+00 3.251111518841e+00 3.245231151775e+00 3.239334367038e+00 3.233418735858e+00 3.227485093336e+00 3.221534925721e+00 3.215565901808e+00 3.209582358068e+00 3.203581072896e+00 3.197564961302e+00 3.191534458853e+00 3.185488724749e+00 3.179430533605e+00 3.173358115258e+00 3.167272969047e+00 3.161176312932e+00 3.155066467208e+00 3.148947188101e+00 3.142816259277e+00 3.136675716760e+00 3.130526896263e+00 3.124368381452e+00 3.118202282118e+00 3.112028429138e+00 3.105847808482e+00 3.099661557042e+00 3.093469035841e+00 3.087272608513e+00 3.081071007832e+00 3.074864734972e+00 3.068657549894e+00 3.062447416794e+00 3.056235862228e+00 3.050022478830e+00 3.043808193577e+00 3.037595058758e+00 3.031381975231e+00 3.025170767024e+00 3.018961620445e+00 3.012754910164e+00 3.006552655077e+00 3.000353392411e+00 2.994159195095e+00 2.987969839098e+00 2.981788616820e+00 2.975612755454e+00 2.969443965834e+00 2.963284147941e+00 2.957132687179e+00 2.950990884213e+00 2.944858269300e+00 2.938736698519e+00 2.932626959930e+00 2.926528400882e+00 2.920442843759e+00 2.914371702718e+00 2.908313585883e+00 2.902270525151e+00 2.896241145956e+00 2.890229278024e+00 2.884233876672e+00 2.878255627781e+00 2.872294099939e+00 2.866350889961e+00 2.860428110401e+00 2.854522753976e+00 2.848637636777e+00 2.842774209459e+00 2.836931198291e+00 2.831110041033e+00 2.825311636328e+00 2.819535038174e+00 2.813782328812e+00 2.808052657457e+00 2.802348507827e+00 2.796668030460e+00 2.791013090154e+00 2.785383902450e+00 2.779780902557e+00 2.774203227288e+00 2.768653722314e+00 2.763130241701e+00 2.757634765091e+00 2.752169075385e+00 2.746728875432e+00 2.741319258370e+00 2.735937759105e+00 2.730586493592e+00 2.725263508687e+00 2.719970189910e+00 2.714708044141e+00 2.709473904624e+00 2.704272078879e+00 2.699099577393e+00 2.693958040826e+00 2.688847053033e+00 2.683765946919e+00 2.678717994287e+00 2.673699069885e+00 2.668711626447e+00 2.663752916306e+00 2.658828253665e+00 2.653933431529e+00 2.649068639830e+00 2.644234786419e+00 2.639430321160e+00 2.634657539307e+00 2.629913891332e+00 2.625198805673e+00 2.620514775441e+00 2.615858533979e+00 2.611233126020e+00 2.606635072081e+00 2.602065736852e+00 2.597524644467e+00 2.593008086974e+00 2.588522687739e+00 2.584058711160e+00 2.579624015822e+00 2.575211876688e+00 2.570825513644e+00 2.566465526948e+00 2.562123575534e+00 2.557808876042e+00 2.553511933606e+00 2.549240676391e+00 2.544988244322e+00 2.540752782134e+00 2.536541060953e+00 2.532340506130e+00 2.528163962680e+00 2.523997160292e+00 2.519847919477e+00 2.515714649414e+00 2.511587466648e+00 2.507482488303e+00 2.503378131341e+00 2.499290700869e+00 2.495208269290e+00 2.491132010978e+00 2.487067652811e+00 2.482999333288e+00 2.478946356420e+00 2.474884065827e+00 2.470829845093e+00 2.466774249902e+00 2.462711669213e+00 2.458656144182e+00 2.454583819473e+00 2.450518015415e+00 2.446435150684e+00 2.442348191508e+00 2.438252857291e+00 2.434137000979e+00 2.430021252532e+00 2.425875607354e+00 2.421726287771e+00 2.417551064222e+00 2.413356791941e+00 2.409147540226e+00 2.404902940675e+00 2.400648705814e+00 2.396355200336e+00 2.392043095802e+00 2.387697669050e+00 2.383316902232e+00 2.378913462449e+00 2.374461687612e+00 2.369986920083e+00 2.365464180307e+00 2.360905979244e+00 2.356307999541e+00 2.351658809609e+00 2.346975180053e+00 2.342234359599e+00 2.337453337444e+00 2.332617734384e+00 2.327728887126e+00 2.322793265866e+00 2.317791786077e+00 2.312743775315e+00 2.307629119589e+00 2.302457815849e+00 2.297225146933e+00 2.291923400079e+00 2.286563627107e+00 2.281128819641e+00 2.275630737742e+00 2.270061536357e+00 2.264416957174e+00 2.258704764241e+00 2.252910319443e+00 2.247045794294e+00 2.241100020189e+00 2.235074528485e+00 2.228971249906e+00 2.222779399130e+00 2.216512090661e+00 2.210153215330e+00 2.203710802534e+00 2.197181373182e+00 2.190558817354e+00 2.183852831271e+00 2.177048762566e+00 2.170157104349e+00 2.163171320339e+00 2.156088589043e+00 2.148915427860e+00 2.141639334563e+00 2.134272668346e+00 2.126804225281e+00 2.119237564514e+00 2.111574175229e+00 2.103805491375e+00 2.095942331891e+00 2.087973019973e+00 2.079903559063e+00 2.071734650034e+00 2.063457398999e+00 2.055085813052e+00 2.046603795515e+00 2.038025078710e+00 2.029341716254e+00 2.020551241286e+00 2.011666257151e+00 2.002668985097e+00 1.993578704302e+00 1.984380261625e+00 1.975081231967e+00 1.965686659261e+00 1.956182958726e+00 1.946589699068e+00 1.936888039430e+00 1.927096672245e+00 1.917206601374e+00 1.907215261339e+00 1.897141252137e+00 1.886960459365e+00 1.876700186483e+00 1.866341691693e+00 1.855896616426e+00 1.845370674511e+00 1.834748395398e+00 1.824057475563e+00 1.813273305779e+00 1.802419202996e+00 1.791487151740e+00 1.780477429636e+00 1.769407491107e+00 1.758254785868e+00 1.747052566283e+00 1.735776275007e+00 1.724446774986e+00 1.713064215531e+00 1.701619341132e+00 1.690141431525e+00 1.678603069624e+00 1.667036729470e+00 1.655426690207e+00 1.643783376425e+00 1.632121909225e+00 1.620422825390e+00 1.608720612835e+00 1.596991055877e+00 1.585261179684e+00 1.573527404103e+00 1.561787504384e+00 1.550069148440e+00 1.538346586764e+00 1.526659368665e+00 1.514986294911e+00 1.503347507579e+00 1.491751763840e+00 1.480187464071e+00 1.468690641094e+00 1.457234764030e+00 1.445856352858e+00 1.434545162746e+00 1.423307703314e+00 1.412169249074e+00 1.401107223430e+00 1.390164749848e+00 1.379318531298e+00 1.368594490889e+00 1.357999588053e+00 1.347525343351e+00 1.337210736301e+00 1.327027118846e+00 1.317015971196e+00 1.307165196135e+00 1.297483688034e+00 1.287998592868e+00 1.278685756231e+00 1.269590765755e+00 1.260688661557e+00 1.252006659079e+00 1.243553567688e+00 1.235316768964e+00 1.227336524478e+00 1.219585710169e+00 1.212098776340e+00 1.204869695527e+00 1.197900291026e+00 1.191219170808e+00 1.184797909089e+00 1.178676906524e+00 1.172839037186e+00 1.167292015634e+00 1.162056136646e+00 1.157105557800e+00 1.152478902697e+00 1.148149131268e+00 1.144133782785e+00 1.140438698010e+00 1.137042755627e+00 1.133979913584e+00 1.131216503818e+00 1.128775230713e+00 1.126649397604e+00 1.124821915445e+00 1.123322364064e+00 1.122108087999e+00 1.121207658526e+00 1.120601804671e+00 1.120281272466e+00 1.120264356621e+00 1.120504823571e+00 1.121040017538e+00 1.121830849784e+00 1.122880195851e+00 1.124194153519e+00 1.125727688513e+00 1.127520572032e+00 1.129517606559e+00 1.131738632483e+00 1.134169041060e+00 1.136775820558e+00 1.139593491291e+00 1.142557675274e+00 1.145704588702e+00 1.148994614385e+00 1.152419268938e+00 1.155993341127e+00 1.159658212898e+00 1.163456609290e+00 1.167330773615e+00 1.171296426639e+00 1.175344352066e+00 1.179432048740e+00 1.183598420184e+00 1.187779293896e+00 1.192006819030e+00 1.196248783852e+00 1.200490132616e+00 1.204750149411e+00 1.208973343552e+00 1.213197769599e+00 1.217376112783e+00 1.221518382873e+00 1.225619225274e+00 1.229645162408e+00 1.233626176275e+00 1.237513036810e+00 1.241331155666e+00 1.245054893718e+00 1.248677267857e+00 1.252208212546e+00 1.255611998963e+00 1.258917587666e+00 1.262087169070e+00 1.265135848451e+00 1.268052919616e+00 1.270826364622e+00 1.273469717944e+00 1.275954651387e+00 1.278303492102e+00 1.280490995474e+00 1.282528316881e+00 1.284411922250e+00 1.286127667741e+00 1.287694749497e+00 1.289088326150e+00 1.290331645756e+00 1.291405000393e+00 1.292318976567e+00 1.293074609144e+00 1.293661553015e+00 1.294100692701e+00 1.294370273678e+00 1.294494693945e+00 1.294460752826e+00 1.294277224584e+00 1.293951810461e+00 1.293474332838e+00 1.292869944566e+00 1.292118164820e+00 1.291246735278e+00 1.290244460022e+00 1.289121744004e+00 1.287891065963e+00 1.286539475781e+00 1.285100224178e+00 1.283550045881e+00 1.281921021404e+00 1.280202451091e+00 1.278404420755e+00 1.276547789594e+00 1.274610721151e+00 1.272637274743e+00 1.270597550119e+00 1.268525939796e+00 1.266420626110e+00 1.264274855512e+00 1.262130833010e+00 1.259946741543e+00 1.257778404989e+00 1.255598096751e+00 1.253421675340e+00 1.251274645419e+00 1.249119455002e+00 1.247018079963e+00 1.244924163898e+00 1.242875261139e+00 1.240873422333e+00 1.238895185819e+00 1.236997438497e+00 1.235122536942e+00 1.233326014040e+00 1.231584041428e+00 1.229893737789e+00 1.228295329148e+00 1.226734235456e+00 1.225269708133e+00 1.223862496441e+00 1.222527533257e+00 1.221282488019e+00 1.220086889705e+00 1.218993680669e+00 1.217957406856e+00 1.217003975944e+00 1.216134422708e+00 1.215322689950e+00 1.214612658046e+00 1.213957184873e+00 1.213389248050e+00 1.212900957769e+00 1.212475606495e+00 1.212146707663e+00 1.211878023280e+00 1.211698017325e+00 1.211599056739e+00 1.211569300234e+00 1.211637105566e+00 1.211772576156e+00 1.212003076687e+00 1.212320645902e+00 1.212717380015e+00 1.213221821668e+00 1.213803523780e+00 1.214494445811e+00 1.215280854010e+00 1.216162626389e+00 1.217162809947e+00 1.218251911892e+00 1.219467147069e+00 1.220783036562e+00 1.222210224484e+00 1.223763475059e+00 1.225410493701e+00 1.227192532530e+00 1.229071506121e+00 1.231065530889e+00 1.233173653036e+00 1.235369420523e+00 1.237686316345e+00 1.240073862593e+00 1.242558351092e+00 1.245116173056e+00 1.247728624016e+00 1.250412013945e+00 1.253113378358e+00 1.255856940013e+00 1.258597624365e+00 1.261328974623e+00 1.264038822224e+00 1.266683360924e+00 1.269272995894e+00 1.271750239356e+00 1.274119193500e+00 1.276341567180e+00 1.278385859359e+00 1.280246695752e+00 1.281866762682e+00 1.283251995438e+00 1.284347513884e+00 1.285142211403e+00 1.285608270266e+00 1.285705847964e+00 1.285434831023e+00 1.284740554229e+00 1.283627960794e+00 1.282058419712e+00 1.280012528894e+00 1.277488740324e+00 1.274443171950e+00 1.270892519012e+00 1.266803515003e+00 1.262176827350e+00 1.257011988412e+00 1.251290248999e+00 1.245031295881e+00 1.238224843162e+00 1.230883390092e+00 1.223017524485e+00 1.214640619123e+00 1.205766795110e+00 1.196420944475e+00 1.186625009197e+00 1.176401832159e+00 1.165791735326e+00 1.154810175894e+00 1.143511850278e+00 1.131921687853e+00 1.120079927968e+00 1.108039783521e+00 1.095823906601e+00 1.083500175016e+00 1.071092403722e+00 1.058655230034e+00 1.046238170943e+00 1.033867795367e+00 1.021609678347e+00 1.009482447883e+00 9.975401793975e-01 9.858131522270e-01 9.743314934231e-01 9.631371042277e-01 9.522391574089e-01 9.416812920257e-01 9.314657377568e-01 9.216190563137e-01 9.121558401471e-01 9.030768371669e-01 8.944031555431e-01 8.861280675694e-01 8.782658843403e-01 8.708109011576e-01 8.637722770673e-01 8.571513326135e-01 8.509455436973e-01 8.451733733333e-01 8.398233623158e-01 8.349203729352e-01 8.304667228293e-01 8.264773970754e-01 8.229737460045e-01 8.199661560026e-01 8.174848664187e-01 8.155429481421e-01 8.141700640342e-01 8.133837691130e-01 8.132056772971e-01 8.136537123812e-01 8.147395199284e-01 8.164751711248e-01 8.188538100473e-01 8.218795891772e-01 8.255270777332e-01 8.297773614715e-01 8.345949476195e-01 8.399305555318e-01 8.457362928738e-01 8.519366297247e-01 8.584713146299e-01 8.652450130717e-01 8.721805899539e-01 8.791813573068e-01 8.861479163975e-01 8.929981611776e-01 8.996183647553e-01 9.059367366078e-01 9.118593101379e-01 9.173119117444e-01 9.222360088335e-01 9.265732281796e-01 9.303023295532e-01 9.333921004154e-01 9.358580890204e-01 9.377221873157e-01 9.390276483466e-01 9.398505237292e-01 9.402756215845e-01 9.404266765611e-01 9.404230243203e-01 9.404225685782e-01 9.405772776353e-01 9.410500197385e-01 9.420052516066e-01 9.435849488921e-01 9.459317296943e-01 9.491340440868e-01 9.532733555608e-01 9.583675875465e-01 9.643931122702e-01 9.712842019971e-01 9.789034386315e-01 9.870982006960e-01 9.956297463242e-01 1.004258145909e+00 1.012707209865e+00 1.020667638108e+00 1.027855368500e+00 1.033962912515e+00 1.038731834519e+00 1.041912062246e+00 1.043311603164e+00 1.042796684700e+00 1.040281682649e+00 1.035787612330e+00 1.029378860982e+00 1.021244722397e+00 1.011645492680e+00 1.000930766276e+00 9.895525489558e-01 9.780065135492e-01 9.668730857410e-01 9.567286688828e-01 9.481627168221e-01 9.417018824983e-01 9.377823046523e-01 9.367175213054e-01 9.386273947069e-01 9.434881374990e-01 9.510581101642e-01 9.609516558105e-01 9.726545932178e-01 9.855522474445e-01 9.990183651809e-01 1.012412990117e+00 1.025182093963e+00 1.036844731352e+00 1.047060882459e+00 1.055635914787e+00 1.062525366355e+00 1.067868448493e+00 1.071925664473e+00 1.075116062514e+00 1.077930888658e+00 1.080912338355e+00 1.084587920617e+00 1.089382641757e+00 1.095595221497e+00 1.103290290461e+00 1.112314097689e+00 1.122258869893e+00 1.132503970455e+00 1.142281249566e+00 1.150740184371e+00 1.157087641286e+00 1.160652299377e+00 1.161044451183e+00 1.158209656253e+00 1.152503100231e+00 1.144714108049e+00 1.135954684080e+00 1.127538216642e+00 1.120662004863e+00 1.116102523645e+00 1.113879755758e+00 1.113090470762e+00 1.112033341633e+00 1.108624060363e+00 1.101969583750e+00 1.090512467305e+00 1.076699543509e+00 1.065877515921e+00 9.973014876766e-01 9.029518555499e-01 8.460306987141e-01 8.741608067594e-01 9.599378945723e-01 1.031754961344e+00 1.036264581753e+00 9.597325815406e-01 8.306978626092e-01 7.188424391321e-01 7.024306043569e-01 7.800715911157e-01 8.741087027171e-01 9.237133147804e-01 9.144049219440e-01 8.698476909649e-01 8.322933417239e-01 8.275302345780e-01 8.385453810977e-01 8.248752218215e-01 7.621134331854e-01 6.674851666602e-01 6.097881461264e-01 6.617780073360e-01 7.949465045931e-01 9.189562211456e-01 9.683207962185e-01 9.178251940538e-01 7.824059997532e-01 6.242351776779e-01 5.560696342011e-01 6.361300130975e-01 7.686124542006e-01 8.545859708215e-01 8.577839917838e-01 7.932657616072e-01 7.190661531112e-01 7.081144363954e-01 7.739007561085e-01 8.535308806598e-01 8.818876875014e-01 8.331252596801e-01 7.282857189235e-01 6.386191767694e-01 6.524841224681e-01 7.661517361788e-01 8.921433275191e-01 9.639216310103e-01 9.612233989748e-01 9.040310475552e-01 8.413719354255e-01 8.218415680102e-01 8.493451240471e-01 8.823849413591e-01 8.821050462637e-01 8.462883206300e-01 8.150507699935e-01 8.430513382424e-01 9.384347448323e-01 1.049147468450e+00 1.114239544519e+00 1.100178057301e+00 1.011818436471e+00 8.959602187432e-01 8.312607801381e-01 8.690134632125e-01 9.703387590915e-01 1.058499620160e+00 1.087995299550e+00 1.058576403110e+00 1.007131873071e+00 9.831415104245e-01 1.005522507967e+00 1.042838410320e+00 1.047197478779e+00 9.959441882067e-01 9.115880950373e-01 8.604839429253e-01 9.035742900365e-01 1.019043935819e+00 1.125868904694e+00 1.157219485563e+00 1.088418648922e+00 9.437997035319e-01 8.038591427970e-01 7.810713139854e-01 8.924485058413e-01 1.030456688003e+00 1.098989857817e+00 1.061112111799e+00 9.374823586987e-01 8.094909111491e-01 7.945005331255e-01 9.153673117041e-01 1.064969908417e+00 1.142713405764e+00 1.104781587974e+00 9.624623286147e-01 7.878106534400e-01 7.157345840847e-01 8.211212611347e-01 9.965478466826e-01 1.117885611593e+00 1.127968277646e+00 1.026443327720e+00 8.654039935036e-01 7.499320811891e-01 7.766147292895e-01 9.024564298935e-01 1.010913857875e+00 1.030511725256e+00 9.467315964686e-01 7.963303155811e-01 6.708974769757e-01 6.786593201116e-01 8.037716660492e-01 9.328427181174e-01 9.885562731709e-01 9.471717676415e-01 8.290976754109e-01 6.991018908386e-01 6.554130928856e-01 7.384907395708e-01 8.733425965021e-01 9.755826248799e-01 1.004187157330e+00 9.559971178935e-01 8.603396215940e-01 7.765645665741e-01 7.718066290194e-01 8.591697501918e-01 9.835519792380e-01 1.081332846753e+00 1.112184112244e+00 1.061759691463e+00 9.430831186461e-01 8.042407599230e-01 7.332690109568e-01 7.986753112663e-01 9.535095909918e-01 1.098937406054e+00 1.165103440383e+00 1.119777823187e+00 9.668652119369e-01 7.553695347717e-01 6.076453107733e-01 6.711184230764e-01 8.756412067157e-01 1.061972205886e+00 1.147250579006e+00 1.106505904463e+00 9.604732112138e-01 7.822528128367e-01 7.026862245274e-01 8.003889936877e-01 9.777497492758e-01 1.116528029138e+00 1.163900163436e+00 1.121353678701e+00 1.033467211209e+00 9.706988203880e-01 9.812715193959e-01 1.042388074492e+00 1.090048016309e+00 1.079505737193e+00 1.010578357320e+00 9.290322225242e-01 9.037108986683e-01 9.612375184338e-01 1.049761142874e+00 1.094438164854e+00 1.049107481508e+00 9.108625842476e-01 7.285537926859e-01 6.175635097276e-01 6.847805276243e-01 8.534428908054e-01 9.915860778340e-01 1.030725086992e+00 9.554915461152e-01 7.960621312034e-01 6.392096813557e-01 6.224249586548e-01 7.700143750512e-01 9.550410474408e-01 1.082317408944e+00 1.114911147865e+00 1.055792169426e+00 9.408818477136e-01 8.351010845019e-01 8.086119148362e-01 8.754925174339e-01 9.828124960301e-01
 2.872668831685e+00 2.874147909668e+00 2.876498502642e+00 2.879779991472e+00 2.883340510838e+00 2.886308531555e+00 2.888263084063e+00 2.889584096395e+00 2.891164386756e+00 2.893693359972e+00 2.897100667635e+00 2.900623742342e+00 2.903420780221e+00 2.905231977357e+00 2.906566083075e+00 2.908303731757e+00 2.911012264818e+00 2.914497088315e+00 2.917956645859e+00 2.920610489085e+00 2.922316927661e+00 2.923672682794e+00 2.925548774778e+00 2.928414197502e+00 2.931967996250e+00 2.935366453346e+00 2.937883219658e+00 2.939480353511e+00 2.940854528634e+00 2.942886901818e+00 2.945935267972e+00 2.949547674869e+00 2.952829984758e+00 2.955161831427e+00 2.956677522389e+00 2.958149096301e+00 2.960374293575e+00 2.963556005441e+00 2.967152230922e+00 2.970314963732e+00 2.972535437417e+00 2.974040146721e+00 2.975605208760e+00 2.977964429545e+00 2.981246727237e+00 2.984862593733e+00 2.987952999061e+00 2.990057862087e+00 2.991491481012e+00 2.993114728737e+00 2.995651329185e+00 2.999100276770e+00 3.002726101872e+00 3.005645673677e+00 3.007543904886e+00 3.008932559781e+00 3.010729553883e+00 3.013514350265e+00 3.017064827361e+00 3.020559526068e+00 3.023247431974e+00 3.025034965521e+00 3.026529926539e+00 3.028543763800e+00 3.031464316796e+00 3.034976133496e+00 3.038331653649e+00 3.040927420549e+00 3.042739788727e+00 3.044327558081e+00 3.046418935117e+00 3.049370663886e+00 3.052895093760e+00 3.056263842796e+00 3.058845450215e+00 3.060597791414e+00 3.062123079095e+00 3.064238183290e+00 3.067331390380e+00 3.071022469308e+00 3.074425122858e+00 3.076851696639e+00 3.078384238178e+00 3.079844153808e+00 3.082143922516e+00 3.085533853139e+00 3.089369311279e+00 3.092621276594e+00 3.094723931215e+00 3.096063394205e+00 3.097655809875e+00 3.100315045642e+00 3.103973642354e+00 3.107746059429e+00 3.110661184014e+00 3.112463809242e+00 3.113819851053e+00 3.115741419116e+00 3.118755950199e+00 3.122488630247e+00 3.126005798301e+00 3.128578661265e+00 3.130267769962e+00 3.131838260864e+00 3.134119283609e+00 3.137331678817e+00 3.140950227564e+00 3.144163010197e+00 3.146527105442e+00 3.148282208082e+00 3.150134756864e+00 3.152669302023e+00 3.155905043943e+00 3.159320995789e+00 3.162295501047e+00 3.164592691522e+00 3.166507423380e+00 3.168597637635e+00 3.171254915762e+00 3.174405710904e+00 3.177616962649e+00 3.180447371667e+00 3.182778110436e+00 3.184866953160e+00 3.187131286962e+00 3.189817476007e+00 3.192845140688e+00 3.195889361020e+00 3.198645921990e+00 3.201055608374e+00 3.203310553251e+00 3.205692284478e+00 3.208364396406e+00 3.211265616086e+00 3.214179087286e+00 3.216902851485e+00 3.219393854756e+00 3.221775125148e+00 3.224226814548e+00 3.226863869178e+00 3.229661622180e+00 3.232485786870e+00 3.235198684171e+00 3.237757058623e+00 3.240226294226e+00 3.242719512413e+00 3.245327251592e+00 3.248054468911e+00 3.250830646589e+00 3.253560814141e+00 3.256205024982e+00 3.258774626120e+00 3.261327026180e+00 3.263926199002e+00 3.266602213945e+00 3.269342567638e+00 3.272102561256e+00 3.274840153391e+00 3.277526967079e+00 3.280155485137e+00 3.282760482930e+00 3.285390140370e+00 3.288079535749e+00 3.290835823512e+00 3.293627420086e+00 3.296391997191e+00 3.299078448362e+00 3.301690989997e+00 3.304282960198e+00 3.306919617725e+00 3.309641277536e+00 3.312425313290e+00 3.315203195030e+00 3.317907212406e+00 3.320524360301e+00 3.323097102826e+00 3.325689344794e+00 3.328358305117e+00 3.331098917002e+00 3.333851227583e+00 3.336550400683e+00 3.339165724832e+00 3.341718781406e+00 3.344274744915e+00 3.346901929317e+00 3.349612328620e+00 3.352350169509e+00 3.355039129207e+00 3.357637708886e+00 3.360165120194e+00 3.362705479812e+00 3.365334316505e+00 3.368052933092e+00 3.370792156623e+00 3.373467423457e+00 3.376039346432e+00 3.378558892183e+00 3.381124595084e+00 3.383801132389e+00 3.386554255725e+00 3.389293816775e+00 3.391940021683e+00 3.394495254160e+00 3.397045267795e+00 3.399684240061e+00 3.402430866906e+00 3.405210758977e+00 3.407926482798e+00 3.410539812619e+00 3.413107412474e+00 3.415733205134e+00 3.418469407069e+00 3.421266395096e+00 3.424023854793e+00 3.426681998523e+00 3.429274222838e+00 3.431895096630e+00 3.434612718757e+00 3.437398905017e+00 3.440155493815e+00 3.442818206196e+00 3.445408707989e+00 3.448011035427e+00 3.450690075272e+00 3.453429976881e+00 3.456145104412e+00 3.458771974352e+00 3.461327329164e+00 3.463886972712e+00 3.466508065915e+00 3.469178657149e+00 3.471824106735e+00 3.474389403454e+00 3.476894845235e+00 3.479408752263e+00 3.481979724616e+00 3.484583567297e+00 3.487161031073e+00 3.489669355168e+00 3.492139474487e+00 3.494635950163e+00 3.497187918002e+00 3.499762065520e+00 3.502303990368e+00 3.504790332831e+00 3.507262954111e+00 3.509780181658e+00 3.512352787524e+00 3.514931828680e+00 3.517470292959e+00 3.519970006517e+00 3.522475165719e+00 3.525028257240e+00 3.527614532304e+00 3.530183839359e+00 3.532707437236e+00 3.535209621737e+00 3.537728558299e+00 3.540277020612e+00 3.542821492424e+00 3.545326588349e+00 3.547796385899e+00 3.550266304303e+00 3.552758338321e+00 3.555255774844e+00 3.557725601968e+00 3.560158243793e+00 3.562579577654e+00 3.565027684023e+00 3.567494141289e+00 3.569947339908e+00 3.572371344044e+00 3.574781713291e+00 3.577207653387e+00 3.579660001464e+00 3.582116314443e+00 3.584545508589e+00 3.586953769163e+00 3.589367939933e+00 3.591798190064e+00 3.594233761864e+00 3.596649711257e+00 3.599038365734e+00 3.601419567228e+00 3.603809221830e+00 3.606198174624e+00 3.608569809921e+00 3.610924600387e+00 3.613268906100e+00 3.615617950844e+00 3.617969453385e+00 3.620306007202e+00 3.622628676084e+00 3.624951854866e+00 3.627279705584e+00 3.629606019143e+00 3.631920286596e+00 3.634219732959e+00 3.636515200896e+00 3.638815463486e+00 3.641110061104e+00 3.643386686511e+00 3.645649143782e+00 3.647902818168e+00 3.650159047835e+00 3.652409287659e+00 3.654643544141e+00 3.656862034262e+00 3.659077391772e+00 3.661295030785e+00 3.663506741140e+00 3.665706942891e+00 3.667896088203e+00 3.670079490415e+00 3.672261694974e+00 3.674436518559e+00 3.676598490774e+00 3.678749723550e+00 3.680894842127e+00 3.683032959701e+00 3.685161100439e+00 3.687277506336e+00 3.689383059139e+00 3.691484003749e+00 3.693576985127e+00 3.695659112015e+00 3.697731064530e+00 3.699795838539e+00 3.701853708810e+00 3.703901806169e+00 3.705938208874e+00 3.707964081560e+00 3.709982162061e+00 3.711990804816e+00 3.713988355352e+00 3.715973084087e+00 3.717947488511e+00 3.719912954049e+00 3.721870737649e+00 3.723816351865e+00 3.725748893507e+00 3.727673297197e+00 3.729589237660e+00 3.731493245464e+00 3.733386188210e+00 3.735266571034e+00 3.737137201049e+00 3.738997674538e+00 3.740843758365e+00 3.742677933209e+00 3.744502512284e+00 3.746315449486e+00 3.748115121525e+00 3.749903118706e+00 3.751679554431e+00 3.753443649563e+00 3.755198841994e+00 3.756938229453e+00 3.758664654305e+00 3.760379873446e+00 3.762082280297e+00 3.763770677674e+00 3.765447032811e+00 3.767108313221e+00 3.768758455055e+00 3.770395360821e+00 3.772018147420e+00 3.773626830426e+00 3.775222983695e+00 3.776804873407e+00 3.778373041603e+00 3.779926419657e+00 3.781465779207e+00 3.782991700152e+00 3.784501902450e+00 3.785998078936e+00 3.787479471802e+00 3.788946531275e+00 3.790398696285e+00 3.791835733577e+00 3.793257353114e+00 3.794664236084e+00 3.796055282806e+00 3.797430291529e+00 3.798789431331e+00 3.800134159103e+00 3.801461313061e+00 3.802774285882e+00 3.804069447909e+00 3.805347126908e+00 3.806609246885e+00 3.807856229155e+00 3.809085576994e+00 3.810297209989e+00 3.811493106375e+00 3.812670429040e+00 3.813830586886e+00 3.814972850166e+00 3.816099915820e+00 3.817208141197e+00 3.818298462298e+00 3.819369724525e+00 3.820423889262e+00 3.821458847506e+00 3.822475938228e+00 3.823475301038e+00 3.824455921869e+00 3.825417932181e+00 3.826358798013e+00 3.827282064975e+00 3.828185308754e+00 3.829069392239e+00 3.829935394152e+00 3.830780328161e+00 3.831605221052e+00 3.832410038858e+00 3.833194635904e+00 3.833959551887e+00 3.834705123231e+00 3.835430132511e+00 3.836133220960e+00 3.836815766492e+00 3.837477100700e+00 3.838117982559e+00 3.838737477621e+00 3.839335479917e+00 3.839911476822e+00 3.840465173273e+00 3.840997060294e+00 3.841507885403e+00 3.841996588903e+00 3.842462447504e+00 3.842905322804e+00 3.843326113961e+00 3.843722821989e+00 3.844098356738e+00 3.844449934387e+00 3.844778830587e+00 3.845084280437e+00 3.845365414951e+00 3.845623248971e+00 3.845856866759e+00 3.846067055642e+00 3.846252369284e+00 3.846415063644e+00 3.846552380422e+00 3.846665623224e+00 3.846753195723e+00 3.846814415305e+00 3.846852470002e+00 3.846865668553e+00 3.846853761881e+00 3.846815862856e+00 3.846751412973e+00 3.846660591244e+00 3.846544404176e+00 3.846402432789e+00 3.846234507309e+00 3.846039740410e+00 3.845817913226e+00 3.845568145038e+00 3.845291408579e+00 3.844989555265e+00 3.844660479205e+00 3.844302772908e+00 3.843918331718e+00 3.843504400449e+00 3.843063903087e+00 3.842595725389e+00 3.842098313136e+00 3.841574718395e+00 3.841021168361e+00 3.840439223453e+00 3.839828530342e+00 3.839188170833e+00 3.838521147827e+00 3.837823347403e+00 3.837095915525e+00 3.836339841510e+00 3.835554896718e+00 3.834738731781e+00 3.833893566271e+00 3.833017809795e+00 3.832112608822e+00 3.831177269531e+00 3.830211377602e+00 3.829213669567e+00 3.828185905203e+00 3.827127111578e+00 3.826037564105e+00 3.824918136950e+00 3.823766175678e+00 3.822583092126e+00 3.821368752598e+00 3.820122681550e+00 3.818842891013e+00 3.817533639752e+00 3.816192546014e+00 3.814816667823e+00 3.813410273686e+00 3.811971014106e+00 3.810499865844e+00 3.808996748198e+00 3.807458585843e+00 3.805890351064e+00 3.804287175396e+00 3.802651090853e+00 3.800982916746e+00 3.799280744031e+00 3.797544334116e+00 3.795773690269e+00 3.793971283748e+00 3.792134898109e+00 3.790263701622e+00 3.788359192973e+00 3.786420260152e+00 3.784445717281e+00 3.782438566931e+00 3.780396339334e+00 3.778319526351e+00 3.776208936101e+00 3.774061073591e+00 3.771879381705e+00 3.769663367067e+00 3.767411723546e+00 3.765127416593e+00 3.762804951742e+00 3.760446815017e+00 3.758055083446e+00 3.755626513963e+00 3.753165380514e+00 3.750665658688e+00 3.748131693416e+00 3.745563157191e+00 3.742956283027e+00 3.740316103137e+00 3.737637693935e+00 3.734922547016e+00 3.732175488766e+00 3.729390826208e+00 3.726571212799e+00 3.723714160684e+00 3.720817993175e+00 3.717888719402e+00 3.714921209674e+00 3.711918868860e+00 3.708881003407e+00 3.705805015073e+00 3.702694647231e+00 3.699546266492e+00 3.696360169653e+00 3.693138874827e+00 3.689879764513e+00 3.686586684367e+00 3.683254978760e+00 3.679886797862e+00 3.676481483900e+00 3.673041608370e+00 3.669563210522e+00 3.666050020971e+00 3.662498397811e+00 3.658911504547e+00 3.655285677531e+00 3.651624189042e+00 3.647928520096e+00 3.644195460893e+00 3.640426541949e+00 3.636619850717e+00 3.632776142206e+00 3.628897875264e+00 3.624983405005e+00 3.621032866369e+00 3.617047115838e+00 3.613023840777e+00 3.608966181099e+00 3.604869673177e+00 3.600739975423e+00 3.596575820170e+00 3.592374370533e+00 3.588139848208e+00 3.583865058892e+00 3.579558106007e+00 3.575215726647e+00 3.570838552464e+00 3.566427960239e+00 3.561981222963e+00 3.557499515075e+00 3.552983207941e+00 3.548431272440e+00 3.543847056519e+00 3.539228941781e+00 3.534577453353e+00 3.529892027440e+00 3.525171127544e+00 3.520417588813e+00 3.515629402456e+00 3.510810503579e+00 3.505959637312e+00 3.501073829844e+00 3.496156653222e+00 3.491206643495e+00 3.486224092188e+00 3.481210748079e+00 3.476165966492e+00 3.471091541272e+00 3.465984256702e+00 3.460844616645e+00 3.455675290035e+00 3.450475489035e+00 3.445248187972e+00 3.439990463226e+00 3.434701101761e+00 3.429382810344e+00 3.424033410687e+00 3.418659246473e+00 3.413255417892e+00 3.407823204357e+00 3.402362140095e+00 3.396871086896e+00 3.391357009297e+00 3.385814582502e+00 3.380245288215e+00 3.374650665568e+00 3.369027535863e+00 3.363379731338e+00 3.357706467841e+00 3.352011558978e+00 3.346291256030e+00 3.340545117635e+00 3.334776511479e+00 3.328982120509e+00 3.323168801680e+00 3.317332836390e+00 3.311474541866e+00 3.305595752524e+00 3.299693688115e+00 3.293772403552e+00 3.287831318364e+00 3.281869168137e+00 3.275890177746e+00 3.269890023035e+00 3.263873027853e+00 3.257836911938e+00 3.251783635452e+00 3.245714199755e+00 3.239627320636e+00 3.233525810570e+00 3.227408422360e+00 3.221275059805e+00 3.215128382727e+00 3.208967157678e+00 3.202793090129e+00 3.196605188245e+00 3.190405520033e+00 3.184194594063e+00 3.177970960061e+00 3.171738605015e+00 3.165494352487e+00 3.159240755760e+00 3.152979727962e+00 3.146708636789e+00 3.140431045041e+00 3.134145564781e+00 3.127852019224e+00 3.121554422599e+00 3.115250917271e+00 3.108942926632e+00 3.102630267502e+00 3.096312622349e+00 3.089992251132e+00 3.083670206290e+00 3.077345883408e+00 3.071019872879e+00 3.064692834177e+00 3.058366828418e+00 3.052039917405e+00 3.045714316740e+00 3.039389966162e+00 3.033069433740e+00 3.026750728011e+00 3.020435297660e+00 3.014124853365e+00 3.007818441149e+00 3.001518034329e+00 2.995221827890e+00 2.988933888294e+00 2.982652420459e+00 2.976377729435e+00 2.970112475017e+00 2.963856841423e+00 2.957609660607e+00 2.951373267805e+00 2.945145827215e+00 2.938931942596e+00 2.932728869369e+00 2.926539013841e+00 2.920360928942e+00 2.914197082901e+00 2.908047476670e+00 2.901911429658e+00 2.895790952595e+00 2.889687042935e+00 2.883598591229e+00 2.877527394414e+00 2.871472560176e+00 2.865436529557e+00 2.859417996243e+00 2.853417786852e+00 2.847437477136e+00 2.841476825003e+00 2.835535516552e+00 2.829615173419e+00 2.823715263690e+00 2.817837051019e+00 2.811979879864e+00 2.806144216782e+00 2.800331814393e+00 2.794543432075e+00 2.788776114804e+00 2.783032736593e+00 2.777312135037e+00 2.771618112357e+00 2.765945695673e+00 2.760298286068e+00 2.754676362744e+00 2.749076754713e+00 2.743505489549e+00 2.737956791142e+00 2.732434969790e+00 2.726938386880e+00 2.721466032466e+00 2.716021625044e+00 2.710601127226e+00 2.705207832740e+00 2.699836779548e+00 2.694494842888e+00 2.689178511598e+00 2.683886664975e+00 2.678621071036e+00 2.673379036018e+00 2.668165025180e+00 2.662974481796e+00 2.657808144246e+00 2.652668583062e+00 2.647550155366e+00 2.642460720065e+00 2.637391226882e+00 2.632347775796e+00 2.627327054004e+00 2.622327692089e+00 2.617353728096e+00 2.612397754434e+00 2.607467566938e+00 2.602554615760e+00 2.597663940917e+00 2.592795752333e+00 2.587941588221e+00 2.583111157625e+00 2.578294740683e+00 2.573500555418e+00 2.568721071178e+00 2.563955403287e+00 2.559210582291e+00 2.554473096043e+00 2.549757048547e+00 2.545047342015e+00 2.540352825843e+00 2.535671535312e+00 2.530992846742e+00 2.526334327946e+00 2.521673500608e+00 2.517028472729e+00 2.512385184240e+00 2.507746546910e+00 2.503117292094e+00 2.498482032631e+00 2.493861492282e+00 2.489228830691e+00 2.484603385497e+00 2.479974568698e+00 2.475338290369e+00 2.470707701279e+00 2.466058763102e+00 2.461416188334e+00 2.456755458512e+00 2.452090412800e+00 2.447416266714e+00 2.442720119667e+00 2.438026057970e+00 2.433300372047e+00 2.428570974820e+00 2.423816446073e+00 2.419043018392e+00 2.414255250273e+00 2.409432272926e+00 2.404600805494e+00 2.399730513287e+00 2.394842728134e+00 2.389922041449e+00 2.384967725332e+00 2.379992554685e+00 2.374968998085e+00 2.369926004875e+00 2.364835441024e+00 2.359711360433e+00 2.354549716694e+00 2.349338047767e+00 2.344096038362e+00 2.338797105875e+00 2.333461733023e+00 2.328073161829e+00 2.322635696194e+00 2.317152521588e+00 2.311607434252e+00 2.306018132195e+00 2.300365609229e+00 2.294659901357e+00 2.288895417853e+00 2.283066963329e+00 2.277182100003e+00 2.271227285612e+00 2.265211891999e+00 2.259129433972e+00 2.252976883544e+00 2.246759661110e+00 2.240464508100e+00 2.234103917235e+00 2.227665929698e+00 2.221153843970e+00 2.214567391374e+00 2.207897886462e+00 2.201156859884e+00 2.194329761108e+00 2.187424362729e+00 2.180436207857e+00 2.173361282845e+00 2.166206879360e+00 2.158960856333e+00 2.151632365670e+00 2.144214711284e+00 2.136707133991e+00 2.129113373627e+00 2.121423022937e+00 2.113647788314e+00 2.105777177162e+00 2.097814782040e+00 2.089760631771e+00 2.081608710270e+00 2.073367907340e+00 2.065027444303e+00 2.056594029029e+00 2.048066380112e+00 2.039438517207e+00 2.030721621112e+00 2.021902736633e+00 2.012992526840e+00 2.003985654045e+00 1.994878896872e+00 1.985683824131e+00 1.976385181755e+00 1.966999524530e+00 1.957513752309e+00 1.947935101351e+00 1.938268083262e+00 1.928500198112e+00 1.918649988053e+00 1.908700264098e+00 1.898668236025e+00 1.888544896030e+00 1.878330537390e+00 1.868039478985e+00 1.857651116310e+00 1.847192122458e+00 1.836643115094e+00 1.826017051453e+00 1.815317757393e+00 1.804532491425e+00 1.793686638829e+00 1.782757029005e+00 1.771767977101e+00 1.760708767868e+00 1.749583040428e+00 1.738406160832e+00 1.727157130264e+00 1.715868048249e+00 1.704514867358e+00 1.693120925196e+00 1.681681577700e+00 1.670193043838e+00 1.658681843213e+00 1.647121438973e+00 1.635544665734e+00 1.623934688989e+00 1.612305067504e+00 1.600667959630e+00 1.589005565597e+00 1.577353919912e+00 1.565685228656e+00 1.554032104943e+00 1.542385063177e+00 1.530748036182e+00 1.519145584051e+00 1.507551963197e+00 1.496009986647e+00 1.484494268751e+00 1.473029538079e+00 1.461622213436e+00 1.450261394438e+00 1.438985382424e+00 1.427764253675e+00 1.416638541325e+00 1.405595245257e+00 1.394643968320e+00 1.383808253058e+00 1.373066338048e+00 1.362462466627e+00 1.351971013299e+00 1.341622330297e+00 1.331420244312e+00 1.321357199913e+00 1.311474072933e+00 1.301739475398e+00 1.292198825971e+00 1.282836135138e+00 1.273663594506e+00 1.264707932454e+00 1.255942290093e+00 1.247416832312e+00 1.239102240752e+00 1.231028574447e+00 1.223203340599e+00 1.215614087213e+00 1.208301611000e+00 1.201236449285e+00 1.194455408248e+00 1.187950555290e+00 1.181723428096e+00 1.175802741425e+00 1.170158663019e+00 1.164832266032e+00 1.159803977215e+00 1.155083669629e+00 1.150687434416e+00 1.146591256657e+00 1.142831532032e+00 1.139381262929e+00 1.136256621946e+00 1.133461664619e+00 1.130975779382e+00 1.128830402418e+00 1.126991073412e+00 1.125480613547e+00 1.124288688971e+00 1.123400245061e+00 1.122840477973e+00 1.122567812850e+00 1.122608602000e+00 1.122942904550e+00 1.123559571440e+00 1.124476031765e+00 1.125645643873e+00 1.127103723111e+00 1.128810323401e+00 1.130767457241e+00 1.132979745935e+00 1.135402524838e+00 1.138072543705e+00 1.140936197933e+00 1.144009586124e+00 1.147279736842e+00 1.150713034711e+00 1.154339311755e+00 1.158099767432e+00 1.162023741936e+00 1.166076211170e+00 1.170245273238e+00 1.174544150952e+00 1.178919089404e+00 1.183404647064e+00 1.187949828775e+00 1.192565750383e+00 1.197242494504e+00 1.201942149487e+00 1.206695683001e+00 1.211447046782e+00 1.216220028907e+00 1.220987467365e+00 1.225734547454e+00 1.230473771385e+00 1.235158838542e+00 1.239818450819e+00 1.244412153046e+00 1.248946406605e+00 1.253413954284e+00 1.257787108327e+00 1.262087253719e+00 1.266273069308e+00 1.270364780657e+00 1.274335174376e+00 1.278185267891e+00 1.281912367265e+00 1.285493338479e+00 1.288946043166e+00 1.292238809959e+00 1.295387151252e+00 1.298372586342e+00 1.301193640205e+00 1.303852612969e+00 1.306328905585e+00 1.308642204889e+00 1.310763075576e+00 1.312710560354e+00 1.314470316318e+00 1.316038591454e+00 1.317426926845e+00 1.318611906989e+00 1.319620229311e+00 1.320423942163e+00 1.321043610067e+00 1.321469975129e+00 1.321699961704e+00 1.321751710343e+00 1.321599445628e+00 1.321277405052e+00 1.320758274397e+00 1.320065204543e+00 1.319195455433e+00 1.318141392009e+00 1.316934311713e+00 1.315542514572e+00 1.314006183903e+00 1.312304047554e+00 1.310452453582e+00 1.308465623527e+00 1.306322865515e+00 1.304070534078e+00 1.301672753619e+00 1.299172223317e+00 1.296555367849e+00 1.293829293883e+00 1.291026369368e+00 1.288111080967e+00 1.285143058606e+00 1.282084049279e+00 1.278971586894e+00 1.275811841981e+00 1.272586825210e+00 1.269355126496e+00 1.266064454957e+00 1.262778369278e+00 1.259472688632e+00 1.256156620481e+00 1.252870911742e+00 1.249566129964e+00 1.246316569032e+00 1.243073545817e+00 1.239875213414e+00 1.236733706672e+00 1.233615655538e+00 1.230592476543e+00 1.227600006450e+00 1.224698605923e+00 1.221870891302e+00 1.219107037041e+00 1.216459117832e+00 1.213866896328e+00 1.211395611101e+00 1.209007147147e+00 1.206714501870e+00 1.204544690841e+00 1.202450186185e+00 1.200490421725e+00 1.198619529707e+00 1.196861555132e+00 1.195224603001e+00 1.193675773210e+00 1.192263706669e+00 1.190941814500e+00 1.189739112005e+00 1.188653008758e+00 1.187661134515e+00 1.186799294941e+00 1.186031360673e+00 1.185381028355e+00 1.184844837614e+00 1.184405157784e+00 1.184091286001e+00 1.183873349628e+00 1.183772299960e+00 1.183785693226e+00 1.183897118137e+00 1.184138636771e+00 1.184476069480e+00 1.184938285270e+00 1.185514970474e+00 1.186197119291e+00 1.187014561643e+00 1.187930652101e+00 1.188982225619e+00 1.190146807670e+00 1.191427274504e+00 1.192845700854e+00 1.194362605539e+00 1.196021162113e+00 1.197787376706e+00 1.199670595498e+00 1.201681350446e+00 1.203783811506e+00 1.206017710341e+00 1.208334868652e+00 1.210756285183e+00 1.213270064706e+00 1.215848449165e+00 1.218517889798e+00 1.221223725125e+00 1.223992145069e+00 1.226784691134e+00 1.229590066535e+00 1.232407223548e+00 1.235188310158e+00 1.237949776763e+00 1.240637653396e+00 1.243253713665e+00 1.245768609716e+00 1.248148646555e+00 1.250392813583e+00 1.252446602467e+00 1.254314544953e+00 1.255948248445e+00 1.257333780677e+00 1.258449102074e+00 1.259251002315e+00 1.259742653865e+00 1.259869918657e+00 1.259636483010e+00 1.259005087848e+00 1.257954216093e+00 1.256483037910e+00 1.254544894782e+00 1.252156548455e+00 1.249281681847e+00 1.245918443898e+00 1.242065980051e+00 1.237699661689e+00 1.232838048921e+00 1.227466099600e+00 1.221593178278e+00 1.215226302858e+00 1.208371388983e+00 1.201043416117e+00 1.193255782835e+00 1.185030353558e+00 1.176383537538e+00 1.167346632691e+00 1.157937009822e+00 1.148194925946e+00 1.138146408147e+00 1.127822859643e+00 1.117270756651e+00 1.106511918280e+00 1.095602291211e+00 1.084564321438e+00 1.073446755117e+00 1.062292647703e+00 1.051126041992e+00 1.040004659422e+00 1.028947111936e+00 1.017999446277e+00 1.007190970738e+00 9.965474072068e-01 9.861068268918e-01 9.758781965428e-01 9.658989160497e-01 9.561722781273e-01 9.467200714029e-01 9.375560983410e-01 9.286781717019e-01 9.201042851928e-01 9.118265084353e-01 9.038553253084e-01 8.961818468754e-01 8.888115941783e-01 8.817410849012e-01 8.749655409266e-01 8.684947699249e-01 8.623164267154e-01 8.564468732144e-01 8.508837326120e-01 8.456398303895e-01 8.407280201581e-01 8.361584731982e-01 8.319594247290e-01 8.281410310510e-01 8.247375864453e-01 8.217695326737e-01 8.192668624057e-01 8.172563393157e-01 8.157658716730e-01 8.148234503866e-01 8.144431408195e-01 8.146561843818e-01 8.154614696813e-01 8.168739019737e-01 8.188886269434e-01 8.214917341756e-01 8.246704921909e-01 8.283853224196e-01 8.326097301761e-01 8.372806297804e-01 8.423546286347e-01 8.477616967180e-01 8.534259694024e-01 8.592891086413e-01 8.652519492415e-01 8.712561385327e-01 8.772143441651e-01 8.830563499916e-01 8.887213508573e-01 8.941407108674e-01 8.992842097427e-01 9.041014308736e-01 9.085842728087e-01 9.127287589703e-01 9.165445917615e-01 9.200701493600e-01 9.233496245989e-01 9.264596481679e-01 9.294722263797e-01 9.324949975311e-01 9.356259763607e-01 9.389776088468e-01 9.426665223688e-01 9.467855774841e-01 9.514407446762e-01 9.566874438543e-01 9.625847268136e-01 9.691377893518e-01 9.763229878725e-01 9.840862819386e-01 9.923085333394e-01 1.000868259427e+00 1.009565476063e+00 1.018200188418e+00 1.026544051990e+00 1.034330094269e+00 1.041320496176e+00 1.047247819621e+00 1.051888482186e+00 1.055023803558e+00 1.056484879094e+00 1.056153685078e+00 1.053953552197e+00 1.049906658177e+00 1.044073807210e+00 1.036627744793e+00 1.027808183423e+00 1.017939705586e+00 1.007437998478e+00 9.967582185195e-01 9.864373518832e-01 9.770032646736e-01 9.689992660988e-01 9.629093885409e-01 9.591300589958e-01 9.579512898766e-01 9.594784157626e-01 9.636883491528e-01 9.703514149195e-01 9.791047305842e-01 9.894625641168e-01 1.000841816014e+00 1.012648125983e+00 1.024269978009e+00 1.035180535234e+00 1.044925837606e+00 1.053189699878e+00 1.059805262061e+00 1.064759090454e+00 1.068222300319e+00 1.070496186657e+00 1.072039678080e+00 1.073387044246e+00 1.075117844061e+00 1.077784215531e+00 1.081821157608e+00 1.087514001898e+00 1.094887334557e+00 1.103727891177e+00 1.113544395188e+00 1.123627717069e+00 1.133124025276e+00 1.141111354759e+00 1.146754281677e+00 1.149374919358e+00 1.148621787360e+00 1.144524014508e+00 1.137564641724e+00 1.128694837582e+00 1.119198817496e+00 1.110547077841e+00 1.104035926080e+00 1.100451151666e+00 1.099719492777e+00 1.100763197909e+00 1.101707908044e+00 1.100421141360e+00 1.095696800614e+00 1.086515545241e+00 1.074732266477e+00 1.062490179022e+00 9.862730594796e-01 8.870977156379e-01 8.326637873618e-01 8.672723015131e-01 9.573962348503e-01 1.029067359526e+00 1.030095116942e+00 9.488371496016e-01 8.164185839841e-01 7.060428910031e-01 6.974535844759e-01 7.835914535400e-01 8.825810921555e-01 9.342031332914e-01 9.252533444959e-01 8.798081462019e-01 8.395958078519e-01 8.301162114454e-01 8.356152952630e-01 8.178888094948e-01 7.552074525952e-01 6.679765875607e-01 6.252122765450e-01 6.887905272400e-01 8.218367809052e-01 9.378989342721e-01 9.761012288469e-01 9.145757401544e-01 7.719996696153e-01 6.165660172778e-01 5.654859814430e-01 6.618204863802e-01 7.988860519160e-01 8.818780524989e-01 8.784588903748e-01 8.063542658380e-01 7.259185696667e-01 7.118019502297e-01 7.767180310042e-01 8.555180144007e-01 8.825685742080e-01 8.334833707407e-01 7.321163438851e-01 6.518549832905e-01 6.755023977677e-01 7.906830652143e-01 9.109087784844e-01 9.731070539174e-01 9.598870134327e-01 8.946334419936e-01 8.305080286001e-01 8.176594457206e-01 8.549218008472e-01 8.943830921795e-01 8.949339631950e-01 8.551124239031e-01 8.177046414480e-01 8.416629791230e-01 9.373022499741e-01 1.050291823163e+00 1.116734722925e+00 1.101460467896e+00 1.008824531654e+00 8.865442359994e-01 8.170920815969e-01 8.563913829084e-01 9.637786275050e-01 1.057890710930e+00 1.090390964196e+00 1.059247709754e+00 1.000573582318e+00 9.661178398902e-01 9.806207520482e-01 1.016897453016e+00 1.026926511014e+00 9.856240801951e-01 9.113589552935e-01 8.637319420042e-01 8.991334605515e-01 1.001537003042e+00 1.098423867327e+00 1.127278360881e+00 1.065106962580e+00 9.360376177085e-01 8.151416955160e-01 7.987668266762e-01 8.964846829076e-01 1.014893453431e+00 1.069588314807e+00 1.029894948665e+00 9.209574508244e-01 8.235020086238e-01 8.345025043776e-01 9.534661702998e-01 1.082418422337e+00 1.135961132774e+00 1.079458571727e+00 9.313074736253e-01 7.709463478394e-01 7.300145429122e-01 8.524957155188e-01 1.022368773128e+00 1.128868769957e+00 1.124561443962e+00 1.015499185844e+00 8.582746224328e-01 7.565204313958e-01 7.908735307223e-01 9.082877337371e-01 1.000397657770e+00 1.004856563366e+00 9.144313041888e-01 7.732352950121e-01 6.766211799243e-01 7.126623310294e-01 8.409211602454e-01 9.560685323373e-01 9.929373293682e-01 9.351024307323e-01 8.085412822192e-01 6.837400202384e-01 6.591644639509e-01 7.592585362919e-01 9.003141006071e-01 1.002321374218e+00 1.027954976274e+00 9.747404853590e-01 8.706082007247e-01 7.740531384938e-01 7.577497190174e-01 8.440982200771e-01 9.774713093208e-01 1.087292667616e+00 1.126324322906e+00 1.074294249927e+00 9.400084358658e-01 7.725381467439e-01 6.786918131802e-01 7.572183468359e-01 9.460358640512e-01 1.118942063066e+00 1.195171251147e+00 1.138576926386e+00 9.526408560809e-01 6.924056466944e-01 5.218152114122e-01 6.533596936401e-01 9.308514606402e-01 1.154760216207e+00 1.243184673061e+00 1.172657969912e+00 9.671567809326e-01 7.152244913980e-01 6.164732795571e-01 7.951310695984e-01 1.057677639706e+00 1.244928291825e+00 1.297792951322e+00 1.215877221652e+00 1.048946151195e+00 8.974174016486e-01 8.736377098134e-01 9.776349187112e-01 1.099719344882e+00 1.153170809996e+00 1.112868632010e+00 1.007546513297e+00 9.077908382308e-01 8.862348842399e-01 9.427009187715e-01 1.004784090239e+00 1.005756196378e+00 9.236296820101e-01 7.878241598528e-01 6.816127261462e-01 6.985648201278e-01 8.190391013000e-01 9.400951489150e-01 9.897312319586e-01 9.461561479884e-01 8.326568893501e-01 7.187480444048e-01 7.006411387354e-01 8.027309047111e-01 9.460585533969e-01 1.052808835556e+00 1.087272948093e+00 1.049565736929e+00 9.676499040595e-01 8.886058635928e-01 8.585314697137e-01 8.899428111823e-01 9.579907652521e-01
 2.925957493595e+00 2.927473829266e+00 2.929877168036e+00 2.933230656398e+00 2.936867417846e+00 2.939902530400e+00 2.941908114748e+00 2.943267755719e+00 2.944886366707e+00 2.947469811853e+00 2.950949591918e+00 2.954549142248e+00 2.957411311271e+00 2.959267651713e+00 2.960636454134e+00 2.962413862510e+00 2.965178429952e+00 2.968735874551e+00 2.972269938508e+00 2.974985585666e+00 2.976734840989e+00 2.978123826418e+00 2.980040484669e+00 2.982964188663e+00 2.986587874041e+00 2.990058399035e+00 2.992633061296e+00 2.994271912385e+00 2.995678977423e+00 2.997751225862e+00 3.000858243947e+00 3.004542985752e+00 3.007895339990e+00 3.010280059849e+00 3.011831472939e+00 3.013333894463e+00 3.015601904327e+00 3.018844326410e+00 3.022511747918e+00 3.025739716657e+00 3.028009092837e+00 3.029548049403e+00 3.031144864417e+00 3.033547906061e+00 3.036889358891e+00 3.040573262529e+00 3.043727318641e+00 3.045880327990e+00 3.047347093039e+00 3.048999778702e+00 3.051577818588e+00 3.055087047088e+00 3.058783304835e+00 3.061764888752e+00 3.063706068931e+00 3.065121079692e+00 3.066945971918e+00 3.069775453088e+00 3.073390863975e+00 3.076953636874e+00 3.079695763964e+00 3.081517753694e+00 3.083038249878e+00 3.085084415024e+00 3.088054119589e+00 3.091627036134e+00 3.095043983252e+00 3.097688024654e+00 3.099534569898e+00 3.101150215053e+00 3.103275953782e+00 3.106272662791e+00 3.109853357753e+00 3.113280879034e+00 3.115913003997e+00 3.117700482321e+00 3.119251618864e+00 3.121394554140e+00 3.124529342172e+00 3.128278383084e+00 3.131742904789e+00 3.134219640316e+00 3.135781538670e+00 3.137259148333e+00 3.139583204734e+00 3.143019566268e+00 3.146918132697e+00 3.150231201651e+00 3.152376069970e+00 3.153735300625e+00 3.155340524862e+00 3.158028519840e+00 3.161740536403e+00 3.165577562193e+00 3.168547691347e+00 3.170379653428e+00 3.171748210626e+00 3.173685631885e+00 3.176735525500e+00 3.180525856155e+00 3.184103217983e+00 3.186719618245e+00 3.188429711737e+00 3.190012661472e+00 3.192314910601e+00 3.195568954894e+00 3.199241704709e+00 3.202506664955e+00 3.204904835135e+00 3.206678305446e+00 3.208546276741e+00 3.211107194091e+00 3.214384590295e+00 3.217849222817e+00 3.220866673599e+00 3.223193900343e+00 3.225125279262e+00 3.227235275879e+00 3.229920998941e+00 3.233111135755e+00 3.236364276599e+00 3.239231122555e+00 3.241588262299e+00 3.243696518860e+00 3.245981918968e+00 3.248696602376e+00 3.251758625963e+00 3.254838913212e+00 3.257627231365e+00 3.260062165764e+00 3.262337582263e+00 3.264740826709e+00 3.267439619252e+00 3.270370968675e+00 3.273315257585e+00 3.276066732496e+00 3.278581500290e+00 3.280984149704e+00 3.283457599742e+00 3.286118149781e+00 3.288942465578e+00 3.291793257756e+00 3.294530815384e+00 3.297112170639e+00 3.299601584124e+00 3.302116110998e+00 3.304745129346e+00 3.307494607301e+00 3.310293362058e+00 3.313046765970e+00 3.315712688912e+00 3.318301605023e+00 3.320873157662e+00 3.323490981043e+00 3.326186612969e+00 3.328946999532e+00 3.331727302251e+00 3.334484308547e+00 3.337189518509e+00 3.339835015966e+00 3.342457513148e+00 3.345103981985e+00 3.347810473857e+00 3.350584910362e+00 3.353393723955e+00 3.356174182303e+00 3.358876344682e+00 3.361504262236e+00 3.364110637095e+00 3.366762275457e+00 3.369498922231e+00 3.372297743897e+00 3.375089688434e+00 3.377806968344e+00 3.380437311838e+00 3.383021427280e+00 3.385626489683e+00 3.388308084203e+00 3.391061004062e+00 3.393824761343e+00 3.396534645009e+00 3.399161031954e+00 3.401724011188e+00 3.404290331977e+00 3.406927288972e+00 3.409647785460e+00 3.412393479335e+00 3.415091328125e+00 3.417698450819e+00 3.420233788154e+00 3.422781699762e+00 3.425417057411e+00 3.428143161360e+00 3.430888838006e+00 3.433569318619e+00 3.436147386269e+00 3.438672767289e+00 3.441243440399e+00 3.443924111507e+00 3.446681834944e+00 3.449425274464e+00 3.452075948777e+00 3.454633549915e+00 3.457185944923e+00 3.459828499723e+00 3.462577196696e+00 3.465358417938e+00 3.468075244571e+00 3.470690263766e+00 3.473257764977e+00 3.475883828670e+00 3.478619727300e+00 3.481416950854e+00 3.484173011784e+00 3.486829637525e+00 3.489419452459e+00 3.492037982930e+00 3.494752854746e+00 3.497535399084e+00 3.500289419282e+00 3.502946760417e+00 3.505533483037e+00 3.508129556161e+00 3.510803917104e+00 3.513537670617e+00 3.516245825360e+00 3.518865440483e+00 3.521413530201e+00 3.523965379540e+00 3.526578284623e+00 3.529240454037e+00 3.531876552617e+00 3.534432394132e+00 3.536927716573e+00 3.539432087847e+00 3.541992713849e+00 3.544586149824e+00 3.547152338596e+00 3.549648702488e+00 3.552107544515e+00 3.554592455996e+00 3.557132258537e+00 3.559694414290e+00 3.562223121154e+00 3.564696454832e+00 3.567155797311e+00 3.569659534911e+00 3.572218054578e+00 3.574782174658e+00 3.577306545017e+00 3.579790732147e+00 3.582280430890e+00 3.584818007513e+00 3.587387839634e+00 3.589940149012e+00 3.592446212752e+00 3.594930980805e+00 3.597431537959e+00 3.599961730346e+00 3.602487701519e+00 3.604971880155e+00 3.607421834220e+00 3.609871840095e+00 3.612343369862e+00 3.614819638200e+00 3.617268108116e+00 3.619678595883e+00 3.622077968404e+00 3.624503964952e+00 3.626947965389e+00 3.629378578614e+00 3.631779223528e+00 3.634165372131e+00 3.636567280970e+00 3.638996060264e+00 3.641427825206e+00 3.643832095045e+00 3.646215833504e+00 3.648603629369e+00 3.651008082924e+00 3.653416779917e+00 3.655805272935e+00 3.658166909591e+00 3.660520616337e+00 3.662882123261e+00 3.665242668418e+00 3.667585835454e+00 3.669910867777e+00 3.672226306554e+00 3.674546363304e+00 3.676866902176e+00 3.679174037866e+00 3.681465717678e+00 3.683758237911e+00 3.686054923097e+00 3.688350354503e+00 3.690632149235e+00 3.692899443312e+00 3.695162054007e+00 3.697429584256e+00 3.699690377988e+00 3.701933973802e+00 3.704162883251e+00 3.706381720109e+00 3.708603557386e+00 3.710819532437e+00 3.713018055284e+00 3.715200970033e+00 3.717381291637e+00 3.719562641038e+00 3.721738191742e+00 3.723901970131e+00 3.726054373740e+00 3.728200488930e+00 3.730345075779e+00 3.732482282576e+00 3.734606430559e+00 3.736719191376e+00 3.738825546414e+00 3.740925263170e+00 3.743013680016e+00 3.745090572995e+00 3.747156759270e+00 3.749217492629e+00 3.751269824313e+00 3.753311348735e+00 3.755343316833e+00 3.757367280460e+00 3.759383692945e+00 3.761389447030e+00 3.763384957721e+00 3.765367903134e+00 3.767343847544e+00 3.769310281135e+00 3.771264289790e+00 3.773206444283e+00 3.775136779532e+00 3.777060051266e+00 3.778973429542e+00 3.780874492557e+00 3.782763908506e+00 3.784643020106e+00 3.786514678572e+00 3.788373609294e+00 3.790221610107e+00 3.792057282014e+00 3.793881859250e+00 3.795696753101e+00 3.797497317649e+00 3.799285341351e+00 3.801063606573e+00 3.802830476378e+00 3.804583947935e+00 3.806324540958e+00 3.808053662433e+00 3.809772325138e+00 3.811479145266e+00 3.813171330124e+00 3.814850144379e+00 3.816517259806e+00 3.818172597537e+00 3.819812623717e+00 3.821440776852e+00 3.823054387781e+00 3.824654801354e+00 3.826244062585e+00 3.827817865037e+00 3.829377755362e+00 3.830925108616e+00 3.832457675865e+00 3.833976827085e+00 3.835481187573e+00 3.836970913807e+00 3.838447813443e+00 3.839908401270e+00 3.841354821706e+00 3.842786218304e+00 3.844204254676e+00 3.845605806430e+00 3.846993381382e+00 3.848364563200e+00 3.849721243949e+00 3.851061663773e+00 3.852386454665e+00 3.853696304230e+00 3.854990248143e+00 3.856266984767e+00 3.857529177385e+00 3.858774194665e+00 3.860001756672e+00 3.861213909481e+00 3.862408992991e+00 3.863588566596e+00 3.864749725541e+00 3.865895749398e+00 3.867021428479e+00 3.868131749698e+00 3.869223825007e+00 3.870299936305e+00 3.871358611848e+00 3.872397645961e+00 3.873418899521e+00 3.874422301245e+00 3.875406957008e+00 3.876374326619e+00 3.877323071365e+00 3.878252965435e+00 3.879165596882e+00 3.880056413836e+00 3.880929044361e+00 3.881782606320e+00 3.882617235795e+00 3.883432768322e+00 3.884228005364e+00 3.885004077818e+00 3.885758782621e+00 3.886494233571e+00 3.887210513040e+00 3.887906149264e+00 3.888581836754e+00 3.889237201523e+00 3.889870255945e+00 3.890483531597e+00 3.891075513056e+00 3.891646597214e+00 3.892197048517e+00 3.892724728354e+00 3.893230194665e+00 3.893715178730e+00 3.894177872653e+00 3.894619985229e+00 3.895038116752e+00 3.895433903401e+00 3.895807771831e+00 3.896157948630e+00 3.896487654809e+00 3.896793458723e+00 3.897075780747e+00 3.897335391387e+00 3.897571435432e+00 3.897784142002e+00 3.897972760984e+00 3.898138693978e+00 3.898279673316e+00 3.898397662386e+00 3.898490735824e+00 3.898560391417e+00 3.898605115129e+00 3.898623422279e+00 3.898618822384e+00 3.898588718349e+00 3.898534739159e+00 3.898454702600e+00 3.898348898531e+00 3.898217193027e+00 3.898059820738e+00 3.897877336020e+00 3.897668671580e+00 3.897434832360e+00 3.897173243537e+00 3.896883918052e+00 3.896568736265e+00 3.896227861528e+00 3.895860898762e+00 3.895466000982e+00 3.895042851551e+00 3.894592997638e+00 3.894115056545e+00 3.893610774286e+00 3.893077736492e+00 3.892518951293e+00 3.891930014717e+00 3.891313854928e+00 3.890667991944e+00 3.889994907641e+00 3.889293887816e+00 3.888563768257e+00 3.887804089767e+00 3.887015595435e+00 3.886199006070e+00 3.885352118433e+00 3.884475697274e+00 3.883570344090e+00 3.882634738208e+00 3.881670569821e+00 3.880675729717e+00 3.879649484030e+00 3.878594109927e+00 3.877507842423e+00 3.876392292022e+00 3.875245713443e+00 3.874068405755e+00 3.872860038443e+00 3.871620141345e+00 3.870350014541e+00 3.869046533070e+00 3.867714677635e+00 3.866349945012e+00 3.864951802746e+00 3.863524440953e+00 3.862063159699e+00 3.860572060601e+00 3.859048635599e+00 3.857491234823e+00 3.855903748866e+00 3.854282879536e+00 3.852628379304e+00 3.850943116068e+00 3.849224096905e+00 3.847470986787e+00 3.845685449599e+00 3.843866870907e+00 3.842017094506e+00 3.840131282091e+00 3.838212857642e+00 3.836262144334e+00 3.834274551630e+00 3.832256163234e+00 3.830202377232e+00 3.828115620764e+00 3.825994305334e+00 3.823837437758e+00 3.821647225088e+00 3.819422422000e+00 3.817163410108e+00 3.814871702915e+00 3.812543278662e+00 3.810179581534e+00 3.807782238374e+00 3.805348726492e+00 3.802882640782e+00 3.800379750128e+00 3.797842768917e+00 3.795271277995e+00 3.792662886523e+00 3.790021141235e+00 3.787342080599e+00 3.784626865668e+00 3.781879157168e+00 3.779096032928e+00 3.776277606011e+00 3.773422457447e+00 3.770528460056e+00 3.767601961648e+00 3.764638708802e+00 3.761640224974e+00 3.758606460550e+00 3.755536562682e+00 3.752431589453e+00 3.749289416456e+00 3.746109727873e+00 3.742896156627e+00 3.739644069402e+00 3.736359229878e+00 3.733036685806e+00 3.729677008867e+00 3.726282036387e+00 3.722851693818e+00 3.719383559039e+00 3.715881402148e+00 3.712341467529e+00 3.708766239270e+00 3.705152632404e+00 3.701504080681e+00 3.697821054216e+00 3.694101330876e+00 3.690346957618e+00 3.686553939096e+00 3.682725306105e+00 3.678861850969e+00 3.674962078397e+00 3.671027937122e+00 3.667058098720e+00 3.663050928994e+00 3.659009825300e+00 3.654930433576e+00 3.650818282853e+00 3.646671078689e+00 3.642487316125e+00 3.638271541381e+00 3.634013833542e+00 3.629725697578e+00 3.625401801373e+00 3.621042481762e+00 3.616650948652e+00 3.612223361407e+00 3.607761110258e+00 3.603263959873e+00 3.598731242232e+00 3.594166203006e+00 3.589567068373e+00 3.584935793307e+00 3.580269269513e+00 3.575567521097e+00 3.570833666881e+00 3.566064328336e+00 3.561264714756e+00 3.556433695555e+00 3.551566147205e+00 3.546668375680e+00 3.541736541882e+00 3.536772460332e+00 3.531777864913e+00 3.526750709940e+00 3.521693499901e+00 3.516604249408e+00 3.511482192394e+00 3.506328914573e+00 3.501145843827e+00 3.495935002541e+00 3.490691997828e+00 3.485417936307e+00 3.480114242847e+00 3.474779028505e+00 3.469418504594e+00 3.464027365156e+00 3.458607161006e+00 3.453158383313e+00 3.447678096369e+00 3.442174461634e+00 3.436640915486e+00 3.431079932885e+00 3.425494319654e+00 3.419877399286e+00 3.414236070992e+00 3.408568123323e+00 3.402876759074e+00 3.397159721428e+00 3.391416364073e+00 3.385648245228e+00 3.379853969304e+00 3.374039331856e+00 3.368200866369e+00 3.362338111075e+00 3.356454511176e+00 3.350546082746e+00 3.344617375382e+00 3.338666682155e+00 3.332694030091e+00 3.326702861548e+00 3.320688907559e+00 3.314656041538e+00 3.308603195959e+00 3.302531071544e+00 3.296441024873e+00 3.290331949699e+00 3.284206127411e+00 3.278062343040e+00 3.271901190355e+00 3.265724621698e+00 3.259531314921e+00 3.253322841837e+00 3.247098934140e+00 3.240860965336e+00 3.234608934705e+00 3.228342284016e+00 3.222064862892e+00 3.215772205340e+00 3.209468752241e+00 3.203154066831e+00 3.196828369176e+00 3.190492501505e+00 3.184145826216e+00 3.177789203334e+00 3.171425388005e+00 3.165052401224e+00 3.158672331208e+00 3.152284438533e+00 3.145889404222e+00 3.139487427404e+00 3.133080859267e+00 3.126669645198e+00 3.120253100902e+00 3.113832230775e+00 3.107408399789e+00 3.100980598367e+00 3.094551213513e+00 3.088119505862e+00 3.081687291637e+00 3.075253359891e+00 3.068820102814e+00 3.062387169985e+00 3.055954299337e+00 3.049523777495e+00 3.043094193455e+00 3.036668574395e+00 3.030245187662e+00 3.023824518604e+00 3.017409608202e+00 3.010999295579e+00 3.004594319609e+00 2.998195092605e+00 2.991801250506e+00 2.985415846327e+00 2.979037085588e+00 2.972667435491e+00 2.966304884330e+00 2.959951679868e+00 2.953608488742e+00 2.947273662227e+00 2.940950720472e+00 2.934638559252e+00 2.928338092060e+00 2.922049551361e+00 2.915772894944e+00 2.909509502278e+00 2.903259653849e+00 2.897022679537e+00 2.890800045316e+00 2.884593604689e+00 2.878399844061e+00 2.872222373003e+00 2.866061058538e+00 2.859915264834e+00 2.853786307277e+00 2.847672816196e+00 2.841578319291e+00 2.835501605746e+00 2.829441384419e+00 2.823400663605e+00 2.817375829951e+00 2.811373385398e+00 2.805386901203e+00 2.799420076084e+00 2.793473708947e+00 2.787544262314e+00 2.781637838153e+00 2.775748949354e+00 2.769881403951e+00 2.764033871954e+00 2.758205217604e+00 2.752398901441e+00 2.746612172832e+00 2.740846720492e+00 2.735098853707e+00 2.729373795165e+00 2.723670133776e+00 2.717985225954e+00 2.712322331993e+00 2.706675839710e+00 2.701054669912e+00 2.695450134051e+00 2.689866706747e+00 2.684303928743e+00 2.678757122098e+00 2.673235138870e+00 2.667727696551e+00 2.662241872374e+00 2.656773513395e+00 2.651322603266e+00 2.645891895732e+00 2.640474580556e+00 2.635079109984e+00 2.629695882195e+00 2.624331343082e+00 2.618984154501e+00 2.613646858220e+00 2.608330533700e+00 2.603022408646e+00 2.597733473615e+00 2.592454177356e+00 2.587186566867e+00 2.581935372504e+00 2.576686953727e+00 2.571457898127e+00 2.566231077093e+00 2.561016460143e+00 2.555810851922e+00 2.550605300301e+00 2.545417116521e+00 2.540223285824e+00 2.535042461282e+00 2.529860837296e+00 2.524681571564e+00 2.519509228453e+00 2.514327611611e+00 2.509158385605e+00 2.503975690585e+00 2.498798097021e+00 2.493615013863e+00 2.488421979399e+00 2.483234698050e+00 2.478025197442e+00 2.472822732896e+00 2.467599614904e+00 2.462371448050e+00 2.457133077841e+00 2.451872270223e+00 2.446611716903e+00 2.441319233492e+00 2.436022719602e+00 2.430700522383e+00 2.425359140144e+00 2.420003486406e+00 2.414612536386e+00 2.409213137838e+00 2.403774928038e+00 2.398319771856e+00 2.392832477841e+00 2.387312247954e+00 2.381772134096e+00 2.376183993832e+00 2.370577192948e+00 2.364924681917e+00 2.359239706685e+00 2.353518189420e+00 2.347749116111e+00 2.341950568919e+00 2.336097537514e+00 2.330209416822e+00 2.324270151423e+00 2.318284799994e+00 2.312255634969e+00 2.306167337139e+00 2.300037128444e+00 2.293846507477e+00 2.287605670799e+00 2.281308574180e+00 2.274951008083e+00 2.268540328439e+00 2.262062074953e+00 2.255527924314e+00 2.248928915585e+00 2.242264935307e+00 2.235539208534e+00 2.228739292785e+00 2.221878588717e+00 2.214944334265e+00 2.207940303546e+00 2.200866241409e+00 2.193713440252e+00 2.186493834491e+00 2.179192669823e+00 2.171818508522e+00 2.164365582220e+00 2.156831586726e+00 2.149222919792e+00 2.141528214908e+00 2.133756143433e+00 2.125899568331e+00 2.117960615747e+00 2.109938521125e+00 2.101828041146e+00 2.093636689524e+00 2.085356695032e+00 2.076991062020e+00 2.068539593267e+00 2.059997115896e+00 2.051370548054e+00 2.042652513426e+00 2.033847901166e+00 2.024954192134e+00 2.015969240707e+00 2.006899659918e+00 1.997736958810e+00 1.988488776927e+00 1.979150936993e+00 1.969721998856e+00 1.960209887190e+00 1.950603778008e+00 1.940916624008e+00 1.931138287221e+00 1.921274027059e+00 1.911328642993e+00 1.901291662584e+00 1.891179312037e+00 1.880976169962e+00 1.870699129207e+00 1.860338016980e+00 1.849896551096e+00 1.839384627687e+00 1.828785871980e+00 1.818124489915e+00 1.807381715074e+00 1.796572398676e+00 1.785697485517e+00 1.774747786105e+00 1.763744845232e+00 1.752669170273e+00 1.741543417526e+00 1.730356785256e+00 1.719115329413e+00 1.707830924034e+00 1.696486575565e+00 1.685111477746e+00 1.673683693611e+00 1.662225979558e+00 1.650732868472e+00 1.639203808528e+00 1.627661642217e+00 1.616082668814e+00 1.604499271465e+00 1.592894640045e+00 1.581283790179e+00 1.569675550140e+00 1.558056064848e+00 1.546460680484e+00 1.534860188724e+00 1.523290526398e+00 1.511738497527e+00 1.500212106357e+00 1.488733825856e+00 1.477278735746e+00 1.465890685580e+00 1.454542365861e+00 1.443262265916e+00 1.432053702818e+00 1.420907700406e+00 1.409863793989e+00 1.398889234275e+00 1.388028573157e+00 1.377266339866e+00 1.366613908058e+00 1.356093832718e+00 1.345685743509e+00 1.335434455670e+00 1.325312138909e+00 1.315352776456e+00 1.305557455199e+00 1.295920734724e+00 1.286483257097e+00 1.277212691380e+00 1.268156828947e+00 1.259297057086e+00 1.250647477259e+00 1.242234019845e+00 1.234031199880e+00 1.226086866654e+00 1.218373289183e+00 1.210920795114e+00 1.203734492705e+00 1.196804202972e+00 1.190169512450e+00 1.183799157607e+00 1.177732437491e+00 1.171958099126e+00 1.166479907589e+00 1.161323199976e+00 1.156459752686e+00 1.151929877676e+00 1.147710725742e+00 1.143815610536e+00 1.140255185971e+00 1.137008013803e+00 1.134108501065e+00 1.131527616165e+00 1.129282829239e+00 1.127373900875e+00 1.125782943932e+00 1.124536857339e+00 1.123603338369e+00 1.123000841866e+00 1.122718819846e+00 1.122743184353e+00 1.123094461158e+00 1.123734507023e+00 1.124683831230e+00 1.125924354147e+00 1.127443245134e+00 1.129255184751e+00 1.131316660182e+00 1.133655762577e+00 1.136238505696e+00 1.139060700491e+00 1.142127322286e+00 1.145396239802e+00 1.148897892932e+00 1.152583432740e+00 1.156463680038e+00 1.160527559072e+00 1.164741938679e+00 1.169131084963e+00 1.173643129694e+00 1.178298993801e+00 1.183069789639e+00 1.187939773365e+00 1.192921073657e+00 1.197964383782e+00 1.203096377817e+00 1.208274542788e+00 1.213502292028e+00 1.218771532749e+00 1.224048996625e+00 1.229356440752e+00 1.234647228460e+00 1.239937077896e+00 1.245202305186e+00 1.250430335434e+00 1.255625390217e+00 1.260752160137e+00 1.265828131727e+00 1.270820956219e+00 1.275734166321e+00 1.280555776435e+00 1.285268135547e+00 1.289879906462e+00 1.294361011402e+00 1.298724535127e+00 1.302943364924e+00 1.307023725922e+00 1.310953406008e+00 1.314720407156e+00 1.318331897937e+00 1.321761610917e+00 1.325026039396e+00 1.328098564155e+00 1.330989076408e+00 1.333687786164e+00 1.336182353423e+00 1.338488575233e+00 1.340574116589e+00 1.342466276446e+00 1.344138126208e+00 1.345598483743e+00 1.346848110706e+00 1.347867036313e+00 1.348686834826e+00 1.349266812086e+00 1.349642016179e+00 1.349789803489e+00 1.349715266951e+00 1.349434889742e+00 1.348915777627e+00 1.348204236659e+00 1.347259728097e+00 1.346114770195e+00 1.344761964446e+00 1.343192438308e+00 1.341444533234e+00 1.339474036471e+00 1.337336210120e+00 1.334996026103e+00 1.332477500326e+00 1.329797090715e+00 1.326923399696e+00 1.323918359737e+00 1.320731554913e+00 1.317416372626e+00 1.313958089818e+00 1.310356445175e+00 1.306659054175e+00 1.302814925925e+00 1.298898032352e+00 1.294863555313e+00 1.290749993797e+00 1.286572794158e+00 1.282301135434e+00 1.278010013458e+00 1.273637821062e+00 1.269254004391e+00 1.264838623905e+00 1.260393707238e+00 1.255974633384e+00 1.251521429526e+00 1.247118669467e+00 1.242718248107e+00 1.238355074711e+00 1.234053506135e+00 1.229771487604e+00 1.225590821767e+00 1.221446766061e+00 1.217399601491e+00 1.213440193791e+00 1.209553514376e+00 1.205801175093e+00 1.202119902011e+00 1.198578186245e+00 1.195143628944e+00 1.191824831051e+00 1.188656506606e+00 1.185589415848e+00 1.182685399852e+00 1.179902146206e+00 1.177259968326e+00 1.174773820279e+00 1.172408087569e+00 1.170211040967e+00 1.168142109470e+00 1.166224267201e+00 1.164459982614e+00 1.162824656705e+00 1.161351628283e+00 1.160010799571e+00 1.158817273848e+00 1.157773151222e+00 1.156856473192e+00 1.156095864708e+00 1.155463418403e+00 1.154972239759e+00 1.154625991738e+00 1.154401116784e+00 1.154329080779e+00 1.154378620481e+00 1.154568527490e+00 1.154896924376e+00 1.155345062284e+00 1.155945177730e+00 1.156660292250e+00 1.157519585222e+00 1.158510131397e+00 1.159622201496e+00 1.160885856119e+00 1.162256801608e+00 1.163776800062e+00 1.165417997097e+00 1.167179225413e+00 1.169083775544e+00 1.171085785302e+00 1.173229936600e+00 1.175472211815e+00 1.177827893612e+00 1.180294966651e+00 1.182840012746e+00 1.185496258408e+00 1.188210058800e+00 1.191006800316e+00 1.193857801023e+00 1.196745385286e+00 1.199680071463e+00 1.202610519697e+00 1.205558312064e+00 1.208475215854e+00 1.211359288210e+00 1.214191598063e+00 1.216935000929e+00 1.219595251451e+00 1.222118944859e+00 1.224511707420e+00 1.226729879903e+00 1.228757969190e+00 1.230579131934e+00 1.232148601103e+00 1.233471963328e+00 1.234496116878e+00 1.235222357728e+00 1.235617573181e+00 1.235654877433e+00 1.235337096810e+00 1.234612956511e+00 1.233498643053e+00 1.231957390170e+00 1.229980732516e+00 1.227569166690e+00 1.224692276585e+00 1.221365638017e+00 1.217569341049e+00 1.213309318030e+00 1.208587173792e+00 1.203402267669e+00 1.197767754574e+00 1.191685358266e+00 1.185176412634e+00 1.178247742086e+00 1.170923661252e+00 1.163220080124e+00 1.155161355218e+00 1.146774804831e+00 1.138081484501e+00 1.129118351906e+00 1.119907445554e+00 1.110489190460e+00 1.100886696895e+00 1.091139962233e+00 1.081284106556e+00 1.071341111322e+00 1.061360171972e+00 1.051358562242e+00 1.041376169967e+00 1.031438783923e+00 1.021570539668e+00 1.011803887582e+00 1.002150235353e+00 9.926409460747e-01 9.832821032779e-01 9.740927279691e-01 9.650861032344e-01 9.562619788926e-01 9.476356084857e-01 9.392015789250e-01 9.309681211512e-01 9.229273543894e-01 9.150840749171e-01 9.074311128826e-01 8.999663931799e-01 8.926928051069e-01 8.855990650316e-01 8.786955890053e-01 8.719775315622e-01 8.654540832260e-01 8.591327301717e-01 8.530209903954e-01 8.471435668649e-01 8.415075220551e-01 8.361464166369e-01 8.310813722321e-01 8.263440524756e-01 8.219676729237e-01 8.179865194093e-01 8.144416735602e-01 8.113609922406e-01 8.087955537441e-01 8.067655977928e-01 8.053136706554e-01 8.044638119507e-01 8.042348722557e-01 8.046495444910e-01 8.057058196753e-01 8.074131741372e-01 8.097474015786e-01 8.127018052167e-01 8.162412149950e-01 8.203206513622e-01 8.249119869074e-01 8.299389775606e-01 8.353642343657e-01 8.411123011520e-01 8.471233749472e-01 8.533407352770e-01 8.596876816612e-01 8.661288791747e-01 8.725972827820e-01 8.790615259475e-01 8.854915641777e-01 8.918631605674e-01 8.981767070966e-01 9.044326800180e-01 9.106578379077e-01 9.168743490481e-01 9.231370407205e-01 9.294851623171e-01 9.359774428453e-01 9.426775978516e-01 9.496262505585e-01 9.568864114280e-01 9.644752946968e-01 9.724224927151e-01 9.807157704184e-01 9.893229063968e-01 9.981958770081e-01 1.007227251849e+00 1.016321233773e+00 1.025313777812e+00 1.034042976202e+00 1.042325211728e+00 1.049941908500e+00 1.056703681967e+00 1.062388059638e+00 1.066817208034e+00 1.069808370511e+00 1.071226913904e+00 1.070979230439e+00 1.069006422001e+00 1.065339536884e+00 1.060040300217e+00 1.053272307961e+00 1.045254351267e+00 1.036284568593e+00 1.026739620258e+00 1.017025721417e+00 1.007627656943e+00 9.990099740382e-01 9.916554446611e-01 9.859886604485e-01 9.823514952903e-01 9.809954485438e-01 9.820022885558e-01 9.853429247993e-01 9.908027085993e-01 9.980474969190e-01 1.006635591862e+00 1.016034925858e+00 1.025707182376e+00 1.035097659915e+00 1.043734977881e+00 1.051218062024e+00 1.057279988772e+00 1.061802370813e+00 1.064814073517e+00 1.066526139673e+00 1.067275040231e+00 1.067545983069e+00 1.067886916830e+00 1.068878314297e+00 1.071051636495e+00 1.074800303145e+00 1.080347257974e+00 1.087635710466e+00 1.096362909553e+00 1.105944617156e+00 1.115591801191e+00 1.124393427004e+00 1.131396371719e+00 1.135776731137e+00 1.136906312332e+00 1.134525854804e+00 1.128796979583e+00 1.120364713059e+00 1.110356345915e+00 1.100224009310e+00 1.091562435540e+00 1.085707778897e+00 1.083378467329e+00 1.084317044634e+00 1.087162486727e+00 1.089721988417e+00 1.089626044794e+00 1.085647949287e+00 1.077479868042e+00 1.067462027813e+00 1.024222540644e+00 9.595515830403e-01 8.650495680036e-01 8.177725124187e-01 8.608031416221e-01 9.553449894609e-01 1.026261237092e+00 1.023222659462e+00 9.370523076371e-01 8.018289283113e-01 6.945849698237e-01 6.955697460980e-01 7.903843431131e-01 8.932115809223e-01 9.450390129515e-01 9.342958740267e-01 8.860146843027e-01 8.423536087087e-01 8.292912187732e-01 8.320205451144e-01 8.137087207994e-01 7.545923792323e-01 6.772505290532e-01 6.485628567961e-01 7.194701712067e-01 8.487545419053e-01 9.548733536665e-01 9.810864087506e-01 9.086261859009e-01 7.601387147378e-01 6.106571073279e-01 5.805044416946e-01 6.938610242339e-01 8.351919334932e-01 9.147580110867e-01 9.040073424372e-01 8.231081615465e-01 7.346679805398e-01 7.157534579124e-01 7.794538368979e-01 8.583774492778e-01 8.857775913221e-01 8.382279161700e-01 7.417845040811e-01 6.706674472786e-01 7.015593748774e-01 8.160971910951e-01 9.300037668502e-01 9.832412582105e-01 9.607475002626e-01 8.887078137836e-01 8.236265766042e-01 8.164438782853e-01 8.612218318304e-01 9.050291464616e-01 9.055252810823e-01 8.623459462477e-01 8.206490951735e-01 8.423577000693e-01 9.384351131123e-01 1.052167743638e+00 1.117455768300e+00 1.098245976197e+00 9.991759996986e-01 8.700327851551e-01 7.984882026591e-01 8.440144037935e-01 9.604311157146e-01 1.060381878771e+00 1.093159098048e+00 1.055823849088e+00 9.852281574475e-01 9.379203655577e-01 9.465559292153e-01 9.871352920578e-01 1.008420642326e+00 9.802717806127e-01 9.151464633941e-01 8.657790515130e-01 8.873385115917e-01 9.737452990157e-01 1.061893177211e+00 1.092289655340e+00 1.041827132115e+00 9.321703701336e-01 8.300509379119e-01 8.157974653757e-01 8.963708374097e-01 9.944916730664e-01 1.037518346307e+00 1.000435986760e+00 9.109740981460e-01 8.443055481874e-01 8.744242260559e-01 9.855049476462e-01 1.091717396603e+00 1.121982380744e+00 1.050634698268e+00 9.030986109457e-01 7.642854048310e-01 7.542916931492e-01 8.862399284038e-01 1.044901766960e+00 1.134245506085e+00 1.116257952834e+00 1.003102809858e+00 8.548189187042e-01 7.699091492516e-01 8.099523717104e-01 9.156523582883e-01 9.899409080071e-01 9.807008918336e-01 8.884073542549e-01 7.635107700916e-01 6.984277730968e-01 7.544480156173e-01 8.768378964703e-01 9.737320803767e-01 9.921763363709e-01 9.230432412701e-01 7.972215475455e-01 6.868333810815e-01 6.800098002433e-01 7.846613810549e-01 9.204393416810e-01 1.016722098071e+00 1.040552436054e+00 9.893630229013e-01 8.871564356326e-01 7.857008527052e-01 7.548560025404e-01 8.275402533016e-01 9.582071631660e-01 1.074676425753e+00 1.123335326774e+00 1.076964512692e+00 9.380582958783e-01 7.517992544816e-01 6.345635900415e-01 7.164631318297e-01 9.292925152071e-01 1.123561051520e+00 1.209211291771e+00 1.146020617877e+00 9.356049739451e-01 6.348155339180e-01 4.477684380424e-01 6.535208359715e-01 9.899773522856e-01 1.241543480530e+00 1.330514729431e+00 1.233769022803e+00 9.756515013378e-01 6.516845348359e-01 5.367775873844e-01 8.061715611929e-01 1.143473026599e+00 1.369932424879e+00 1.426327779993e+00 1.310537220068e+00 1.072266183275e+00 8.281852537695e-01 7.629160077298e-01 9.191612979168e-01 1.118878915133e+00 1.231488131070e+00 1.215754739042e+00 1.090311671346e+00 9.230306092883e-01 8.167381801557e-01 8.348531623806e-01 9.198404494774e-01 9.750731512122e-01 9.522066174485e-01 8.595852815257e-01 7.550010544112e-01 7.214539995462e-01 7.865541485653e-01 8.865562538965e-01 9.491403455251e-01 9.428433446919e-01 8.789434876154e-01 8.049321991289e-01 7.831663839342e-01 8.381822113137e-01 9.320150024131e-01 1.011268466646e+00 1.045533758768e+00 1.031812701019e+00 9.872503199668e-01 9.384699832438e-01 9.084279854568e-01 9.055560968721e-01 9.289607237201e-01
 2.977797264380e+00 2.979347688302e+00 2.981800872450e+00 2.985220757286e+00 2.988930253181e+00 2.992027955410e+00 2.994080691823e+00 2.995475609590e+00 2.997130161623e+00 2.999763052459e+00 3.003310905497e+00 3.006983199109e+00 3.009906016106e+00 3.011804340512e+00 3.013203626381e+00 3.015018243633e+00 3.017834884314e+00 3.021459556629e+00 3.025063812850e+00 3.027837647614e+00 3.029626121098e+00 3.031044715074e+00 3.032999372503e+00 3.035975412199e+00 3.039665845278e+00 3.043203080920e+00 3.045832475723e+00 3.047509225412e+00 3.048945170392e+00 3.051054136617e+00 3.054215742650e+00 3.057968172018e+00 3.061386217116e+00 3.063819718091e+00 3.065403040631e+00 3.066933345789e+00 3.069240307565e+00 3.072538396058e+00 3.076272754541e+00 3.079562412106e+00 3.081875999153e+00 3.083445743429e+00 3.085071334575e+00 3.087513296944e+00 3.090910226849e+00 3.094657564417e+00 3.097870920323e+00 3.100068792756e+00 3.101564362763e+00 3.103242918543e+00 3.105858081121e+00 3.109424070700e+00 3.113185398321e+00 3.116224887219e+00 3.118204996752e+00 3.119642754839e+00 3.121492003908e+00 3.124362286449e+00 3.128037127008e+00 3.131665034536e+00 3.134456395816e+00 3.136309404108e+00 3.137851172891e+00 3.139926162047e+00 3.142940553338e+00 3.146570508424e+00 3.150043961519e+00 3.152732918815e+00 3.154609578881e+00 3.156249480011e+00 3.158404956469e+00 3.161442675540e+00 3.165075481883e+00 3.168556946626e+00 3.171235444541e+00 3.173054036398e+00 3.174627116045e+00 3.176794009663e+00 3.179966519658e+00 3.183767912902e+00 3.187290636069e+00 3.189813067966e+00 3.191400968901e+00 3.192892483517e+00 3.195236836286e+00 3.198714182630e+00 3.202671768353e+00 3.206042039001e+00 3.208224289826e+00 3.209599290436e+00 3.211213908166e+00 3.213926174559e+00 3.217686522563e+00 3.221584844464e+00 3.224604144847e+00 3.226462601098e+00 3.227839454573e+00 3.229788773703e+00 3.232870539090e+00 3.236713068331e+00 3.240345302087e+00 3.243001034716e+00 3.244728923984e+00 3.246320063037e+00 3.248639323875e+00 3.251929718027e+00 3.255653056149e+00 3.258964910182e+00 3.261393029401e+00 3.263180866180e+00 3.265060007092e+00 3.267643170746e+00 3.270957390135e+00 3.274466169136e+00 3.277521910512e+00 3.279874153230e+00 3.281819773694e+00 3.283944404463e+00 3.286653653531e+00 3.289879365844e+00 3.293169263547e+00 3.296068434688e+00 3.298446763904e+00 3.300571313568e+00 3.302872359725e+00 3.305611420305e+00 3.308703464672e+00 3.311814404948e+00 3.314630372143e+00 3.317086123386e+00 3.319377168492e+00 3.321798388044e+00 3.324518079932e+00 3.327475544361e+00 3.330445673055e+00 3.333221261953e+00 3.335755234410e+00 3.338174219100e+00 3.340665045281e+00 3.343344886239e+00 3.346190636710e+00 3.349063548725e+00 3.351821355913e+00 3.354420738288e+00 3.356926675136e+00 3.359456855657e+00 3.362102259770e+00 3.364869843748e+00 3.367686669523e+00 3.370458196114e+00 3.373140299472e+00 3.375745179035e+00 3.378331025976e+00 3.380962545223e+00 3.383672661370e+00 3.386448657541e+00 3.389243224043e+00 3.392016338897e+00 3.394735013057e+00 3.397393227339e+00 3.400027911302e+00 3.402686058538e+00 3.405405133519e+00 3.408192498581e+00 3.411013646220e+00 3.413806067045e+00 3.416518486314e+00 3.419156774264e+00 3.421773033372e+00 3.424434362704e+00 3.427180984260e+00 3.429990193235e+00 3.432790876502e+00 3.435516357186e+00 3.438154966309e+00 3.440746041059e+00 3.443358997963e+00 3.446047992769e+00 3.448808000279e+00 3.451578470329e+00 3.454294946420e+00 3.456925762240e+00 3.459494418370e+00 3.462066811988e+00 3.464707685684e+00 3.467432513469e+00 3.470182463439e+00 3.472883644002e+00 3.475493986802e+00 3.478031814817e+00 3.480582539171e+00 3.483220358017e+00 3.485947454134e+00 3.488694822095e+00 3.491375890910e+00 3.493954959717e+00 3.496480637921e+00 3.499051319279e+00 3.501730362879e+00 3.504487775445e+00 3.507229961462e+00 3.509879036932e+00 3.512435010595e+00 3.514984216980e+00 3.517623540853e+00 3.520369705566e+00 3.523147449424e+00 3.525860814136e+00 3.528471009581e+00 3.531033911723e+00 3.533654857041e+00 3.536384168721e+00 3.539176547619e+00 3.541926150358e+00 3.544575995246e+00 3.547157919411e+00 3.549768664034e+00 3.552475675029e+00 3.555249568148e+00 3.557993966606e+00 3.560642365865e+00 3.563218564821e+00 3.565803988532e+00 3.568467524460e+00 3.571189383383e+00 3.573885234768e+00 3.576492211380e+00 3.579027229074e+00 3.581566007773e+00 3.584165493743e+00 3.586812513114e+00 3.589434725519e+00 3.591975548493e+00 3.594455053178e+00 3.596945152102e+00 3.599488999685e+00 3.602066690709e+00 3.604615952696e+00 3.607095053855e+00 3.609536382585e+00 3.612004052204e+00 3.614526126578e+00 3.617070136428e+00 3.619580186506e+00 3.622035048375e+00 3.624475610521e+00 3.626959781510e+00 3.629498654920e+00 3.632042552412e+00 3.634546315149e+00 3.637009714996e+00 3.639478222735e+00 3.641994551801e+00 3.644541975971e+00 3.647071435594e+00 3.649554529611e+00 3.652015698975e+00 3.654492369782e+00 3.656997703367e+00 3.659499076547e+00 3.661957519893e+00 3.664381023169e+00 3.666805418638e+00 3.669250798531e+00 3.671699575500e+00 3.674121224748e+00 3.676503414311e+00 3.678874987105e+00 3.681272694261e+00 3.683688244464e+00 3.686089954334e+00 3.688461707010e+00 3.690817402774e+00 3.693189688934e+00 3.695588365208e+00 3.697989790702e+00 3.700363355950e+00 3.702715641967e+00 3.705071099439e+00 3.707443462567e+00 3.709819646927e+00 3.712175763220e+00 3.714502360412e+00 3.716822633737e+00 3.719150379303e+00 3.721475776876e+00 3.723784253894e+00 3.726073790449e+00 3.728354256387e+00 3.730638595697e+00 3.732922449513e+00 3.735193291289e+00 3.737448355041e+00 3.739702637352e+00 3.741962849748e+00 3.744220156788e+00 3.746464081402e+00 3.748692618903e+00 3.750915997731e+00 3.753145190222e+00 3.755365380362e+00 3.757569682417e+00 3.759757376629e+00 3.761936618065e+00 3.764116700043e+00 3.766291706186e+00 3.768448050532e+00 3.770589507215e+00 3.772727335981e+00 3.774866763064e+00 3.776999175397e+00 3.779119752523e+00 3.781228963594e+00 3.783330614550e+00 3.785431890045e+00 3.787524760426e+00 3.789604163816e+00 3.791672095977e+00 3.793732981612e+00 3.795787086209e+00 3.797830020116e+00 3.799860194768e+00 3.801879820790e+00 3.803894464246e+00 3.805899813876e+00 3.807893736370e+00 3.809878327884e+00 3.811855039357e+00 3.813822737098e+00 3.815780171857e+00 3.817726574489e+00 3.819660820284e+00 3.821587882416e+00 3.823504964181e+00 3.825408418446e+00 3.827301256445e+00 3.829181194190e+00 3.831054040677e+00 3.832917077775e+00 3.834766705354e+00 3.836605628309e+00 3.838433052897e+00 3.840253147492e+00 3.842060330111e+00 3.843855709980e+00 3.845639415415e+00 3.847411696933e+00 3.849173633263e+00 3.850921395826e+00 3.852656507765e+00 3.854381303703e+00 3.856095353467e+00 3.857795024162e+00 3.859481680637e+00 3.861156505191e+00 3.862821141540e+00 3.864473105541e+00 3.866111647875e+00 3.867735716725e+00 3.869347048044e+00 3.870947527123e+00 3.872533002565e+00 3.874105422819e+00 3.875663805053e+00 3.877208310079e+00 3.878741943987e+00 3.880259692989e+00 3.881763210259e+00 3.883254471150e+00 3.884730764848e+00 3.886193200321e+00 3.887641038050e+00 3.889074846455e+00 3.890494642468e+00 3.891898531679e+00 3.893287262664e+00 3.894662894348e+00 3.896022704727e+00 3.897367285609e+00 3.898698059590e+00 3.900011189136e+00 3.901309918492e+00 3.902593362143e+00 3.903861037787e+00 3.905112633926e+00 3.906348838471e+00 3.907568315679e+00 3.908771881549e+00 3.909959913639e+00 3.911128871669e+00 3.912284195992e+00 3.913421109189e+00 3.914542560177e+00 3.915646150839e+00 3.916733895635e+00 3.917801944474e+00 3.918854307495e+00 3.919889110632e+00 3.920906475175e+00 3.921907422061e+00 3.922888263246e+00 3.923852182568e+00 3.924797617996e+00 3.925724730206e+00 3.926633589303e+00 3.927525014326e+00 3.928397562303e+00 3.929252304612e+00 3.930085798055e+00 3.930900929260e+00 3.931696792810e+00 3.932474307477e+00 3.933232817258e+00 3.933971255441e+00 3.934689940866e+00 3.935387885290e+00 3.936067631725e+00 3.936726763531e+00 3.937365557788e+00 3.937984757291e+00 3.938584215555e+00 3.939160994535e+00 3.939718346444e+00 3.940254080034e+00 3.940769921013e+00 3.941264822683e+00 3.941736820234e+00 3.942187357180e+00 3.942617974403e+00 3.943025398827e+00 3.943412744686e+00 3.943776738748e+00 3.944118524416e+00 3.944438220690e+00 3.944734449794e+00 3.945010889244e+00 3.945263308598e+00 3.945492334576e+00 3.945698669625e+00 3.945882622826e+00 3.946043445787e+00 3.946180030193e+00 3.946293447538e+00 3.946383226275e+00 3.946449581447e+00 3.946492148446e+00 3.946510356450e+00 3.946505576143e+00 3.946473041929e+00 3.946419119105e+00 3.946338835878e+00 3.946235945892e+00 3.946107776340e+00 3.945953697476e+00 3.945773521624e+00 3.945568039631e+00 3.945338078875e+00 3.945082864252e+00 3.944801734564e+00 3.944493912142e+00 3.944158812755e+00 3.943798114319e+00 3.943411756693e+00 3.943000144096e+00 3.942560172933e+00 3.942094162614e+00 3.941600326078e+00 3.941078940134e+00 3.940531887575e+00 3.939956799009e+00 3.939355926815e+00 3.938726092105e+00 3.938068276161e+00 3.937382259040e+00 3.936668787446e+00 3.935928829226e+00 3.935158499745e+00 3.934361274800e+00 3.933534294030e+00 3.932679826531e+00 3.931795729163e+00 3.930882293357e+00 3.929941602409e+00 3.928970256560e+00 3.927970581582e+00 3.926940623807e+00 3.925880544140e+00 3.924792024628e+00 3.923672937443e+00 3.922524523491e+00 3.921346315122e+00 3.920137677016e+00 3.918897901578e+00 3.917628283314e+00 3.916327862722e+00 3.914995963827e+00 3.913635391024e+00 3.912242034833e+00 3.910817506514e+00 3.909363215581e+00 3.907875961068e+00 3.906358415104e+00 3.904810455960e+00 3.903228596100e+00 3.901617115181e+00 3.899972866950e+00 3.898296901050e+00 3.896589394675e+00 3.894847957728e+00 3.893075428339e+00 3.891268873069e+00 3.889431806251e+00 3.887562548791e+00 3.885659008917e+00 3.883722684882e+00 3.881755104443e+00 3.879751808930e+00 3.877717470794e+00 3.875648911999e+00 3.873547508392e+00 3.871412751326e+00 3.869243005556e+00 3.867040694346e+00 3.864804306801e+00 3.862533836639e+00 3.860231869105e+00 3.857893881014e+00 3.855522249680e+00 3.853116295010e+00 3.850674230999e+00 3.848201011503e+00 3.845692220773e+00 3.843149756845e+00 3.840573181792e+00 3.837960690178e+00 3.835315409142e+00 3.832632771104e+00 3.829915386560e+00 3.827165901774e+00 3.824381131647e+00 3.821563177486e+00 3.818707559889e+00 3.815815265257e+00 3.812889746224e+00 3.809928883550e+00 3.806933451631e+00 3.803902783994e+00 3.800837556888e+00 3.797737149781e+00 3.794600716442e+00 3.791426717994e+00 3.788219604894e+00 3.784975268242e+00 3.781698395074e+00 3.778384260271e+00 3.775033671991e+00 3.771648263201e+00 3.768227596327e+00 3.764771603688e+00 3.761279599038e+00 3.757752060180e+00 3.754189696128e+00 3.750588836535e+00 3.746954471545e+00 3.743285216408e+00 3.739580794734e+00 3.735841705436e+00 3.732064270514e+00 3.728251698105e+00 3.724405042752e+00 3.720523044188e+00 3.716606586860e+00 3.712654779285e+00 3.708666755411e+00 3.704644290156e+00 3.700585236104e+00 3.696493037545e+00 3.692366182437e+00 3.688204056112e+00 3.684008765961e+00 3.679773000113e+00 3.675506809087e+00 3.671205511105e+00 3.666868713127e+00 3.662500398534e+00 3.658095987391e+00 3.653657577912e+00 3.649184011993e+00 3.644675567616e+00 3.640135614621e+00 3.635561205818e+00 3.630953765161e+00 3.626312953913e+00 3.621636119831e+00 3.616927782527e+00 3.612183581058e+00 3.607409396824e+00 3.602604146949e+00 3.597762776812e+00 3.592890395754e+00 3.587984366697e+00 3.583046324355e+00 3.578077695675e+00 3.573076391364e+00 3.568043856142e+00 3.562980833434e+00 3.557884389865e+00 3.552756302192e+00 3.547598495361e+00 3.542412938907e+00 3.537194031508e+00 3.531944798965e+00 3.526664932314e+00 3.521353992780e+00 3.516016751359e+00 3.510648763744e+00 3.505251866859e+00 3.499824509570e+00 3.494367249823e+00 3.488883852621e+00 3.483371205948e+00 3.477831008019e+00 3.472264907392e+00 3.466667065573e+00 3.461043925898e+00 3.455394131286e+00 3.449719055835e+00 3.444018347966e+00 3.438290598883e+00 3.432537650833e+00 3.426756687950e+00 3.420953980798e+00 3.415127837752e+00 3.409275387183e+00 3.403401036741e+00 3.397501906335e+00 3.391580194973e+00 3.385635536263e+00 3.379668410910e+00 3.373680562695e+00 3.367669348080e+00 3.361637830161e+00 3.355584250215e+00 3.349510340259e+00 3.343416829627e+00 3.337302863499e+00 3.331171283645e+00 3.325019046934e+00 3.318848549508e+00 3.312660164866e+00 3.306453426109e+00 3.300230584772e+00 3.293989428601e+00 3.287732564547e+00 3.281459978848e+00 3.275170797726e+00 3.268868043530e+00 3.262548304516e+00 3.256215641860e+00 3.249869436091e+00 3.243509396180e+00 3.237137808047e+00 3.230751963458e+00 3.224354932947e+00 3.217947579220e+00 3.211528258629e+00 3.205099076697e+00 3.198659474098e+00 3.192210592820e+00 3.185751078598e+00 3.179285670396e+00 3.172811113789e+00 3.166328460080e+00 3.159839142987e+00 3.153342686006e+00 3.146840795072e+00 3.140332770040e+00 3.133819539232e+00 3.127303549782e+00 3.120781092359e+00 3.114255991925e+00 3.107728565726e+00 3.101196638214e+00 3.094663936755e+00 3.088129597592e+00 3.081593819576e+00 3.075057887514e+00 3.068520423486e+00 3.061984097671e+00 3.055448788704e+00 3.048916074180e+00 3.042383793717e+00 3.035853915770e+00 3.029327296770e+00 3.022803732580e+00 3.016285004076e+00 3.009768744107e+00 3.003257902442e+00 2.996752298903e+00 2.990251454483e+00 2.983757377518e+00 2.977269118068e+00 2.970789036339e+00 2.964315300160e+00 2.957849887908e+00 2.951392819266e+00 2.944944039808e+00 2.938503919023e+00 2.932073208445e+00 2.925653447712e+00 2.919241629292e+00 2.912841604946e+00 2.906452445642e+00 2.900073929443e+00 2.893707673571e+00 2.887351248349e+00 2.881009041092e+00 2.874678784505e+00 2.868360880342e+00 2.862057126449e+00 2.855764137159e+00 2.849487969171e+00 2.843222858046e+00 2.836972399829e+00 2.830736560859e+00 2.824513728661e+00 2.818307116114e+00 2.812113504837e+00 2.805936472361e+00 2.799773054675e+00 2.793623818123e+00 2.787491418473e+00 2.781374436268e+00 2.775272206021e+00 2.769182768575e+00 2.763111128864e+00 2.757055305928e+00 2.751012472186e+00 2.744987442684e+00 2.738973254946e+00 2.732978813238e+00 2.726996328030e+00 2.721029983002e+00 2.715079322365e+00 2.709139082230e+00 2.703218828570e+00 2.697308157816e+00 2.691413976110e+00 2.685532861175e+00 2.679663159505e+00 2.673810214580e+00 2.667964993174e+00 2.662137087400e+00 2.656317323018e+00 2.650511059533e+00 2.644717649798e+00 2.638930017855e+00 2.633158978197e+00 2.627391141713e+00 2.621638720564e+00 2.615890989062e+00 2.610151543066e+00 2.604424409537e+00 2.598695858307e+00 2.592983238187e+00 2.587268425094e+00 2.581562393501e+00 2.575861777910e+00 2.570157793276e+00 2.564467404073e+00 2.558767837478e+00 2.553078608604e+00 2.547385362426e+00 2.541691221117e+00 2.536001189991e+00 2.530298948311e+00 2.524605357181e+00 2.518897575774e+00 2.513191060599e+00 2.507477437459e+00 2.501751043571e+00 2.496028747806e+00 2.490281573933e+00 2.484539281262e+00 2.478775470577e+00 2.473004682466e+00 2.467222013902e+00 2.461415898768e+00 2.455607481648e+00 2.449767224627e+00 2.443921552594e+00 2.438049477747e+00 2.432156785907e+00 2.426248997046e+00 2.420306574407e+00 2.414354629617e+00 2.408363513892e+00 2.402355458465e+00 2.396315037879e+00 2.390242774901e+00 2.384149430489e+00 2.378010038174e+00 2.371851568064e+00 2.365647562949e+00 2.359413231389e+00 2.353141485259e+00 2.346825016701e+00 2.340480087365e+00 2.334081149279e+00 2.327648683115e+00 2.321167201610e+00 2.314641550378e+00 2.308073093154e+00 2.301448232122e+00 2.294783515938e+00 2.288060384037e+00 2.281290196710e+00 2.274465413929e+00 2.267582933407e+00 2.260650535788e+00 2.253653143251e+00 2.246603656359e+00 2.239490979454e+00 2.232318324159e+00 2.225085724403e+00 2.217784648860e+00 2.210424903421e+00 2.202995222032e+00 2.195501264836e+00 2.187939780387e+00 2.180304980075e+00 2.172606247318e+00 2.164831540094e+00 2.156988084804e+00 2.149069546207e+00 2.141077037581e+00 2.133012545695e+00 2.124867960058e+00 2.116651021943e+00 2.108354588980e+00 2.099982183253e+00 2.091530765072e+00 2.082998131399e+00 2.074388911442e+00 2.065697585051e+00 2.056926667246e+00 2.048075122869e+00 2.039140519976e+00 2.030125554168e+00 2.021027769106e+00 2.011848978607e+00 2.002587507739e+00 1.993242653935e+00 1.983818707510e+00 1.974309443455e+00 1.964721102172e+00 1.955050533424e+00 1.945296736176e+00 1.935466074794e+00 1.925550420388e+00 1.915559642269e+00 1.905486809153e+00 1.895335991237e+00 1.885110151509e+00 1.874803528384e+00 1.864427220816e+00 1.853970302373e+00 1.843446755398e+00 1.832847896782e+00 1.822178412198e+00 1.811445508143e+00 1.800637003465e+00 1.789772885440e+00 1.778837012028e+00 1.767845313152e+00 1.756795755452e+00 1.745682907826e+00 1.734524777142e+00 1.723304454294e+00 1.712044606479e+00 1.700732629224e+00 1.689378479117e+00 1.677989092606e+00 1.666552809443e+00 1.655095705991e+00 1.643597283150e+00 1.632080118642e+00 1.620538285135e+00 1.608973218116e+00 1.597405586588e+00 1.585813450931e+00 1.574230638758e+00 1.562636414998e+00 1.551051529278e+00 1.539479217955e+00 1.527910504618e+00 1.516378593446e+00 1.504854857541e+00 1.493376656441e+00 1.481928883886e+00 1.470522305921e+00 1.459177601383e+00 1.447870515271e+00 1.436646487414e+00 1.425476284013e+00 1.414391110407e+00 1.403391977317e+00 1.392472626236e+00 1.381671263562e+00 1.370955489053e+00 1.360371997193e+00 1.349901690024e+00 1.339560580296e+00 1.329368946459e+00 1.319305655676e+00 1.309419433271e+00 1.299679076645e+00 1.290120102193e+00 1.280744127200e+00 1.271545549323e+00 1.262565015137e+00 1.253770035587e+00 1.245209196851e+00 1.236862668438e+00 1.228746467153e+00 1.220884143570e+00 1.213252518883e+00 1.205897427485e+00 1.198791641394e+00 1.191966575832e+00 1.185424208578e+00 1.179156665567e+00 1.173201856560e+00 1.167528368301e+00 1.162175478401e+00 1.157129795571e+00 1.152397041665e+00 1.147999152979e+00 1.143910072724e+00 1.140166692535e+00 1.136747370600e+00 1.133663524439e+00 1.130924073281e+00 1.128509600792e+00 1.126449921602e+00 1.124717986137e+00 1.123328436675e+00 1.122279750746e+00 1.121555992179e+00 1.121177224262e+00 1.121117267688e+00 1.121387301714e+00 1.121978292575e+00 1.122876120873e+00 1.124096984940e+00 1.125606354883e+00 1.127419768299e+00 1.129519175337e+00 1.131892336341e+00 1.134549247976e+00 1.137451995148e+00 1.140619739446e+00 1.144024885260e+00 1.147658109153e+00 1.151523961727e+00 1.155584370891e+00 1.159860994587e+00 1.164312561229e+00 1.168943521308e+00 1.173744654669e+00 1.178684152148e+00 1.183780008679e+00 1.188989728612e+00 1.194322927968e+00 1.199758120113e+00 1.205277093696e+00 1.210888026581e+00 1.216550421539e+00 1.222279344656e+00 1.228042425256e+00 1.233836627305e+00 1.239653520719e+00 1.245466331875e+00 1.251285888139e+00 1.257077531283e+00 1.262847195467e+00 1.268575083317e+00 1.274250924987e+00 1.279871030156e+00 1.285410903574e+00 1.290877345147e+00 1.296245194881e+00 1.301516030302e+00 1.306672022628e+00 1.311707665806e+00 1.316616521153e+00 1.321380992929e+00 1.326007015831e+00 1.330467999595e+00 1.334775109443e+00 1.338905852052e+00 1.342860211204e+00 1.346634614516e+00 1.350207854793e+00 1.353597774171e+00 1.356768661461e+00 1.359743540643e+00 1.362499293900e+00 1.365031483831e+00 1.367353897231e+00 1.369428801327e+00 1.371293473066e+00 1.372907735665e+00 1.374292059290e+00 1.375439447975e+00 1.376329944014e+00 1.377000639697e+00 1.377399923159e+00 1.377574884699e+00 1.377492089520e+00 1.377161415411e+00 1.376600203692e+00 1.375767863041e+00 1.374721867707e+00 1.373408781545e+00 1.371870516493e+00 1.370095497554e+00 1.368071559571e+00 1.365846212741e+00 1.363360813225e+00 1.360685946671e+00 1.357774650402e+00 1.354655181306e+00 1.351347598719e+00 1.347810331559e+00 1.344119850387e+00 1.340210897461e+00 1.336147829653e+00 1.331913127166e+00 1.327501514956e+00 1.322972951805e+00 1.318262282480e+00 1.313456782866e+00 1.308506023543e+00 1.303446861238e+00 1.298306265445e+00 1.293039385661e+00 1.287737061810e+00 1.282328113683e+00 1.276887875846e+00 1.271400731771e+00 1.265860400269e+00 1.260337064883e+00 1.254761225203e+00 1.249225231400e+00 1.243683321379e+00 1.238166806403e+00 1.232711129691e+00 1.227266611531e+00 1.221923877199e+00 1.216619583199e+00 1.211412299451e+00 1.206302641047e+00 1.201269765339e+00 1.196383613530e+00 1.191581127754e+00 1.186931489205e+00 1.182409385408e+00 1.178019357781e+00 1.173803324702e+00 1.169712703649e+00 1.165808036842e+00 1.162054390255e+00 1.158469431390e+00 1.155071017230e+00 1.151826544493e+00 1.148780519487e+00 1.145899720144e+00 1.143202649176e+00 1.140694080560e+00 1.138352426012e+00 1.136205403607e+00 1.134229823903e+00 1.132432736024e+00 1.130821308776e+00 1.129373048345e+00 1.128110225868e+00 1.127012855305e+00 1.126082398280e+00 1.125329396396e+00 1.124726811872e+00 1.124300208655e+00 1.124025806981e+00 1.123908978085e+00 1.123957957331e+00 1.124145660246e+00 1.124502038626e+00 1.124995710047e+00 1.125642839139e+00 1.126443204958e+00 1.127373116141e+00 1.128469503128e+00 1.129686550240e+00 1.131059977658e+00 1.132570828013e+00 1.134207606490e+00 1.136002111580e+00 1.137904818225e+00 1.139959315895e+00 1.142129485569e+00 1.144422760072e+00 1.146847533244e+00 1.149365769543e+00 1.152014293135e+00 1.154745234191e+00 1.157579303693e+00 1.160498314561e+00 1.163481136352e+00 1.166545448654e+00 1.169640899792e+00 1.172791291570e+00 1.175955918305e+00 1.179128952939e+00 1.182301849404e+00 1.185434527827e+00 1.188539719952e+00 1.191565457389e+00 1.194518153982e+00 1.197360336531e+00 1.200073461150e+00 1.202647624368e+00 1.205035576151e+00 1.207246052680e+00 1.209226371288e+00 1.210976316719e+00 1.212466711329e+00 1.213665130434e+00 1.214576595576e+00 1.215148659226e+00 1.215392695587e+00 1.215273302733e+00 1.214775505139e+00 1.213898744652e+00 1.212608276233e+00 1.210915414683e+00 1.208794723267e+00 1.206248802439e+00 1.203271681500e+00 1.199857356554e+00 1.196013668351e+00 1.191733860386e+00 1.187033987949e+00 1.181912822755e+00 1.176385884346e+00 1.170466481839e+00 1.164163383545e+00 1.157502706641e+00 1.150495606845e+00 1.143168766718e+00 1.135541938935e+00 1.127641462024e+00 1.119490533382e+00 1.111117099721e+00 1.102550301777e+00 1.093810242914e+00 1.084935602702e+00 1.075943026739e+00 1.066865870385e+00 1.057728023794e+00 1.048550385396e+00 1.039362219026e+00 1.030177596437e+00 1.021022235818e+00 1.011907187209e+00 1.002849767818e+00 9.938636650389e-01 9.849542677715e-01 9.761337721196e-01 9.674026612284e-01 9.587697769329e-01 9.502291260042e-01 9.417882726791e-01 9.334404849142e-01 9.251849183678e-01 9.170242864232e-01 9.089473793838e-01 9.009640500880e-01 8.930653107195e-01 8.852605536103e-01 8.775519033804e-01 8.699441712445e-01 8.624589674677e-01 8.550990079273e-01 8.478947395686e-01 8.408635648488e-01 8.340398291318e-01 8.274531939005e-01 8.211427858574e-01 8.151550008698e-01 8.095258123763e-01 8.043191587459e-01 7.995714590732e-01 7.953446250280e-01 7.916884459146e-01 7.886491260789e-01 7.862836165971e-01 7.846228063254e-01 7.837164352174e-01 7.835805357145e-01 7.842460884234e-01 7.857217005633e-01 7.879982732447e-01 7.910842433027e-01 7.949352706597e-01 7.995405373581e-01 8.048466981343e-01 8.108065061632e-01 8.173752288946e-01 8.244747885138e-01 8.320631531474e-01 8.400612674284e-01 8.484168181454e-01 8.570710106201e-01 8.659666307652e-01 8.750653108811e-01 8.843201599030e-01 8.937096997912e-01 9.032015594439e-01 9.127963447634e-01 9.224748284913e-01 9.322381113944e-01 9.420961295273e-01 9.520370678363e-01 9.620760605538e-01 9.721903180665e-01 9.823783852789e-01 9.926037623039e-01 1.002823025823e+00 1.012986564432e+00 1.022995422600e+00 1.032772808618e+00 1.042185081930e+00 1.051105817642e+00 1.059391405913e+00 1.066874027776e+00 1.073410201176e+00 1.078827573463e+00 1.082996025289e+00 1.085775565194e+00 1.087071741938e+00 1.086822989804e+00 1.084994352270e+00 1.081633142501e+00 1.076806303495e+00 1.070673855491e+00 1.063437888480e+00 1.055367061889e+00 1.046799436088e+00 1.038088367473e+00 1.029657968605e+00 1.021904501263e+00 1.015236180239e+00 1.010010043232e+00 1.006500390307e+00 1.004909448527e+00 1.005288414018e+00 1.007594281046e+00 1.011626126855e+00 1.017082808452e+00 1.023574550080e+00 1.030634863756e+00 1.037799492631e+00 1.044594645792e+00 1.050627418522e+00 1.055577521195e+00 1.059250199507e+00 1.061597449592e+00 1.062705274964e+00 1.062832681575e+00 1.062351211325e+00 1.061756887755e+00 1.061587913443e+00 1.062387503340e+00 1.064620423849e+00 1.068588065985e+00 1.074399424303e+00 1.081875243382e+00 1.090593596369e+00 1.099869591488e+00 1.108842213651e+00 1.116569955554e+00 1.122114027409e+00 1.124710155465e+00 1.123840088460e+00 1.119388925880e+00 1.111699020280e+00 1.101610831313e+00 1.090442290121e+00 1.079799588226e+00 1.071357159786e+00 1.066424638541e+00 1.065565629478e+00 1.068250135589e+00 1.072742704348e+00 1.076404257404e+00 1.076344787790e+00 1.071392509034e+00 1.061841967518e+00 1.051958968880e+00 9.861507511590e-01 9.281755509530e-01 8.414015607126e-01 8.034778669760e-01 8.555161570149e-01 9.538024689253e-01 1.023036918768e+00 1.015278648668e+00 9.241010072136e-01 7.868838798104e-01 6.847114204242e-01 6.969766983071e-01 8.003350840049e-01 9.056459812622e-01 9.557393757693e-01 9.410306304738e-01 8.880736663773e-01 8.404003265732e-01 8.251662909011e-01 8.280779023459e-01 8.126390741910e-01 7.601449657541e-01 6.940953426506e-01 6.774293841064e-01 7.515733595289e-01 8.742467341497e-01 9.691148055764e-01 9.830981809080e-01 9.003326445555e-01 7.476900478850e-01 6.076739123400e-01 6.012771948446e-01 7.312185137423e-01 8.760814349178e-01 9.516648350297e-01 9.328811950935e-01 8.420637058826e-01 7.440292487973e-01 7.190403866685e-01 7.816850633416e-01 8.621757674581e-01 8.919746420871e-01 8.480430057113e-01 7.578103294510e-01 6.948432874955e-01 7.297281134001e-01 8.410932730827e-01 9.479781448931e-01 9.930020603112e-01 9.629101059603e-01 8.860131941778e-01 8.210570413443e-01 8.186259116356e-01 8.684159091287e-01 9.141402478747e-01 9.133512935890e-01 8.672289542711e-01 8.231798715007e-01 8.448105529429e-01 9.419445996747e-01 1.055230762248e+00 1.117137577813e+00 1.091499914633e+00 9.839783660516e-01 8.475030946182e-01 7.763549417473e-01 8.323203533385e-01 9.600001689700e-01 1.065284783824e+00 1.095844628745e+00 1.048660092539e+00 9.624705821501e-01 9.006689806309e-01 9.058078530935e-01 9.557594357132e-01 9.927315861896e-01 9.793904237890e-01 9.215581834850e-01 8.659303484369e-01 8.691279416110e-01 9.379041352729e-01 1.019214610001e+00 1.055126166521e+00 1.020391993553e+00 9.319902378451e-01 8.465577762677e-01 8.305180947333e-01 8.921952146052e-01 9.709546736123e-01 1.005529657548e+00 9.755115205339e-01 9.085212895872e-01 8.696398351704e-01 9.110237641797e-01 1.009288829772e+00 1.091993114755e+00 1.101356437935e+00 1.020338369696e+00 8.807981961129e-01 7.693898569518e-01 7.865458616743e-01 9.197415438604e-01 1.062225647799e+00 1.132981743548e+00 1.103063328846e+00 9.902756669376e-01 8.563680227096e-01 7.902816777721e-01 8.330941656316e-01 9.238683523501e-01 9.794367767199e-01 9.589595576303e-01 8.708021288033e-01 7.692170659270e-01 7.351446317597e-01 8.013752975967e-01 9.093858102016e-01 9.840312829690e-01 9.851495363637e-01 9.113641144386e-01 7.973682392685e-01 7.105131687578e-01 7.176904251712e-01 8.136270273799e-01 9.322317707332e-01 1.017044104117e+00 1.040681545941e+00 9.995928156852e-01 9.108038725482e-01 8.134933105663e-01 7.662944324103e-01 8.116055797515e-01 9.259433714069e-01 1.043137870219e+00 1.103427109007e+00 1.070798705654e+00 9.391739175591e-01 7.458844932778e-01 6.061302752182e-01 6.775635262169e-01 9.021905935242e-01 1.111955229811e+00 1.207132932957e+00 1.142644684794e+00 9.171961090856e-01 5.867815861492e-01 3.920370906983e-01 6.670288967811e-01 1.046393403021e+00 1.317291404791e+00 1.405274325542e+00 1.286494254929e+00 9.842118517827e-01 5.943055404768e-01 4.690459314506e-01 8.306820665928e-01 1.228812502530e+00 1.485515510355e+00 1.543313821139e+00 1.398463038833e+00 1.098473688735e+00 7.645299553018e-01 6.533137338989e-01 8.728557356510e-01 1.148201661700e+00 1.311597147032e+00 1.314753583046e+00 1.171095678772e+00 9.445678449967e-01 7.537283972955e-01 7.298926564649e-01 8.462874031121e-01 9.621451345529e-01 9.968631851825e-01 9.405870682886e-01 8.339770199455e-01 7.522870195264e-01 7.579840080818e-01 8.333950468795e-01 9.110539446218e-01 9.454935055055e-01 9.307271146082e-01 8.913480175497e-01 8.648084369887e-01 8.750418725271e-01 9.153846253221e-01 9.611968357786e-01 9.928868836854e-01 1.004439275758e+00 9.988988831354e-01 9.807948855021e-01 9.527223926567e-01 9.184122912160e-01 8.948927140730e-01
 3.028134178722e+00 3.029714763898e+00 3.032213493763e+00 3.035696819706e+00 3.039473838099e+00 3.042630091754e+00 3.044726293666e+00 3.046152698600e+00 3.047840488798e+00 3.050518763087e+00 3.054128856187e+00 3.057870368692e+00 3.060849913427e+00 3.062785586409e+00 3.064212765885e+00 3.066060537233e+00 3.068925291847e+00 3.072612653487e+00 3.076282281636e+00 3.079110902533e+00 3.080934487935e+00 3.082379759310e+00 3.084367427549e+00 3.087392640346e+00 3.091145420967e+00 3.094744279808e+00 3.097423970405e+00 3.099135512713e+00 3.100597531999e+00 3.102737909073e+00 3.105949769044e+00 3.109765996653e+00 3.113245027910e+00 3.115723646485e+00 3.117335276679e+00 3.118889996683e+00 3.121231504291e+00 3.124581586368e+00 3.128377777780e+00 3.131724228673e+00 3.134079082586e+00 3.135675025424e+00 3.137325762560e+00 3.139803242304e+00 3.143250542784e+00 3.147056788707e+00 3.150325673667e+00 3.152564015920e+00 3.154085022622e+00 3.155784903532e+00 3.158433426109e+00 3.162051692953e+00 3.165873704839e+00 3.168966605487e+00 3.170981104672e+00 3.172438930574e+00 3.174308321629e+00 3.177215656297e+00 3.180945130596e+00 3.184632173253e+00 3.187469733441e+00 3.189349596945e+00 3.190909187539e+00 3.193008627914e+00 3.196062789962e+00 3.199745385141e+00 3.203271373776e+00 3.206000597815e+00 3.207903728357e+00 3.209564660179e+00 3.211744865209e+00 3.214820043868e+00 3.218499460927e+00 3.222030759665e+00 3.224751139847e+00 3.226597482929e+00 3.228187713083e+00 3.230374710947e+00 3.233580532766e+00 3.237430073242e+00 3.241005526254e+00 3.243569477844e+00 3.245179758592e+00 3.246680814295e+00 3.249042443451e+00 3.252555689876e+00 3.256567105014e+00 3.259990127673e+00 3.262206032098e+00 3.263592348768e+00 3.265212688954e+00 3.267944537167e+00 3.271748963948e+00 3.275702804703e+00 3.278767465430e+00 3.280648022808e+00 3.282029974002e+00 3.283986497980e+00 3.287095818690e+00 3.290985122959e+00 3.294667921690e+00 3.297358595001e+00 3.299099699669e+00 3.300695717308e+00 3.303027834305e+00 3.306349604232e+00 3.310118104312e+00 3.313472269787e+00 3.315925952374e+00 3.317724017953e+00 3.319610466623e+00 3.322211043250e+00 3.325557641571e+00 3.329106166152e+00 3.332195107128e+00 3.334567655681e+00 3.336523305101e+00 3.338658389865e+00 3.341387887061e+00 3.344642245273e+00 3.347965384140e+00 3.350891035298e+00 3.353287236122e+00 3.355422319477e+00 3.357736058539e+00 3.360493791963e+00 3.363611044024e+00 3.366748908069e+00 3.369587132284e+00 3.372058570759e+00 3.374361765991e+00 3.376796200820e+00 3.379532183863e+00 3.382510475758e+00 3.385502610663e+00 3.388296788271e+00 3.390845843698e+00 3.393276271759e+00 3.395779048284e+00 3.398474247411e+00 3.401336843569e+00 3.404226162866e+00 3.407000386264e+00 3.409612599071e+00 3.412130375977e+00 3.414671577917e+00 3.417328197337e+00 3.420108991826e+00 3.422939844822e+00 3.425723576009e+00 3.428417420954e+00 3.431033105388e+00 3.433628118568e+00 3.436269382219e+00 3.438989479258e+00 3.441775013328e+00 3.444580264052e+00 3.447363443802e+00 3.450090528795e+00 3.452757203832e+00 3.455398381331e+00 3.458064111862e+00 3.460790820405e+00 3.463585473484e+00 3.466414307136e+00 3.469213372891e+00 3.471931378384e+00 3.474575232057e+00 3.477196133737e+00 3.479862375081e+00 3.482613617863e+00 3.485427412885e+00 3.488232480961e+00 3.490961087455e+00 3.493602726092e+00 3.496196376662e+00 3.498811111604e+00 3.501503142685e+00 3.504264699125e+00 3.507036501222e+00 3.509754274024e+00 3.512385467460e+00 3.514953727338e+00 3.517526558501e+00 3.520168023953e+00 3.522890399107e+00 3.525639513389e+00 3.528339161189e+00 3.530946822221e+00 3.533482733706e+00 3.536030693740e+00 3.538665328596e+00 3.541389609261e+00 3.544131984708e+00 3.546809266363e+00 3.549383264011e+00 3.551904337568e+00 3.554469375412e+00 3.557141470751e+00 3.559893137981e+00 3.562628620510e+00 3.565270735891e+00 3.567819005455e+00 3.570360750791e+00 3.572990946481e+00 3.575728576691e+00 3.578498086990e+00 3.581202030333e+00 3.583802684659e+00 3.586354305153e+00 3.588964997239e+00 3.591683374594e+00 3.594463739714e+00 3.597201764699e+00 3.599839233265e+00 3.602408593222e+00 3.605005298246e+00 3.607698993954e+00 3.610458561173e+00 3.613188035091e+00 3.615822001564e+00 3.618381398876e+00 3.620950663267e+00 3.623597597261e+00 3.626302126961e+00 3.628979709066e+00 3.631568085823e+00 3.634084952470e+00 3.636604877158e+00 3.639184995369e+00 3.641811992800e+00 3.644413689237e+00 3.646933181681e+00 3.649393372394e+00 3.651861395864e+00 3.654383331095e+00 3.656939037371e+00 3.659465985106e+00 3.661922425902e+00 3.664340801043e+00 3.666784236370e+00 3.669283259678e+00 3.671803215145e+00 3.674288758506e+00 3.676719211147e+00 3.679134883958e+00 3.681593804527e+00 3.684107338138e+00 3.686625219959e+00 3.689102856931e+00 3.691538477964e+00 3.693980657720e+00 3.696468491753e+00 3.698988193179e+00 3.701489189856e+00 3.703943064511e+00 3.706373869638e+00 3.708820645062e+00 3.711295940682e+00 3.713765634570e+00 3.716192798990e+00 3.718583819356e+00 3.720976152070e+00 3.723389111442e+00 3.725804874584e+00 3.728193230028e+00 3.730541439910e+00 3.732878885892e+00 3.735241692433e+00 3.737622362599e+00 3.739989788197e+00 3.742325779989e+00 3.744645504672e+00 3.746981940020e+00 3.749344180151e+00 3.751708438574e+00 3.754045315243e+00 3.756359313546e+00 3.758677509579e+00 3.761010133483e+00 3.763348179988e+00 3.765664635417e+00 3.767951694565e+00 3.770231071820e+00 3.772518040194e+00 3.774801917383e+00 3.777069910620e+00 3.779317894554e+00 3.781555783743e+00 3.783797801535e+00 3.786039955457e+00 3.788266788848e+00 3.790479194147e+00 3.792688941744e+00 3.794905287257e+00 3.797118559509e+00 3.799318385944e+00 3.801501392133e+00 3.803679667001e+00 3.805862275975e+00 3.808036873248e+00 3.810193939350e+00 3.812334664477e+00 3.814466609676e+00 3.816599389286e+00 3.818725699808e+00 3.820833677980e+00 3.822926394367e+00 3.825016063093e+00 3.827106093425e+00 3.829188426214e+00 3.831259957938e+00 3.833317733594e+00 3.835369645701e+00 3.837420415013e+00 3.839461677926e+00 3.841489806078e+00 3.843505570672e+00 3.845514522332e+00 3.847515732252e+00 3.849506118887e+00 3.851483690042e+00 3.853449536725e+00 3.855410662850e+00 3.857361618415e+00 3.859301860938e+00 3.861231602519e+00 3.863153424839e+00 3.865066140187e+00 3.866968133423e+00 3.868858362881e+00 3.870736640837e+00 3.872607483494e+00 3.874468277323e+00 3.876314983278e+00 3.878150483303e+00 3.879973378467e+00 3.881788433580e+00 3.883593212006e+00 3.885385652646e+00 3.887165535410e+00 3.888935171012e+00 3.890695765895e+00 3.892444622026e+00 3.894180488388e+00 3.895903559808e+00 3.897616794653e+00 3.899319024103e+00 3.901006987295e+00 3.902680903003e+00 3.904345362441e+00 3.905998724086e+00 3.907637402235e+00 3.909262780470e+00 3.910876087596e+00 3.912478968606e+00 3.914069261238e+00 3.915645929043e+00 3.917208176638e+00 3.918756912231e+00 3.920294780425e+00 3.921817606230e+00 3.923327244970e+00 3.924822685365e+00 3.926304678243e+00 3.927773898103e+00 3.929228380171e+00 3.930669273223e+00 3.932095922217e+00 3.933508620153e+00 3.934907133579e+00 3.936290728417e+00 3.937660100615e+00 3.939015606459e+00 3.940354951685e+00 3.941679252019e+00 3.942989967560e+00 3.944285258652e+00 3.945565567996e+00 3.946830874448e+00 3.948078702426e+00 3.949312520913e+00 3.950531230702e+00 3.951733256859e+00 3.952919348428e+00 3.954090337481e+00 3.955244520382e+00 3.956382139894e+00 3.957504576210e+00 3.958608863712e+00 3.959697960211e+00 3.960770231868e+00 3.961825614537e+00 3.962864073454e+00 3.963885003187e+00 3.964888378748e+00 3.965875558103e+00 3.966844127766e+00 3.967795440419e+00 3.968730339604e+00 3.969646225670e+00 3.970544625562e+00 3.971424058838e+00 3.972286443606e+00 3.973129244812e+00 3.973955124238e+00 3.974762550523e+00 3.975551680827e+00 3.976320623741e+00 3.977070549906e+00 3.977800805849e+00 3.978513709585e+00 3.979206545188e+00 3.979881031788e+00 3.980535597654e+00 3.981168340370e+00 3.981783683897e+00 3.982378512421e+00 3.982953405366e+00 3.983508548892e+00 3.984043535516e+00 3.984556652771e+00 3.985050450083e+00 3.985522646370e+00 3.985974835316e+00 3.986406541420e+00 3.986815529459e+00 3.987204012116e+00 3.987571444238e+00 3.987916250752e+00 3.988241414062e+00 3.988543426589e+00 3.988823986076e+00 3.989081872572e+00 3.989316644659e+00 3.989531377914e+00 3.989723623679e+00 3.989891606858e+00 3.990037499986e+00 3.990162061159e+00 3.990262126686e+00 3.990340058251e+00 3.990393249235e+00 3.990423747003e+00 3.990431944482e+00 3.990416542291e+00 3.990376258460e+00 3.990313388568e+00 3.990223523100e+00 3.990111387835e+00 3.989975613887e+00 3.989815039072e+00 3.989632433579e+00 3.989422168558e+00 3.989186295879e+00 3.988925339658e+00 3.988641172689e+00 3.988331655209e+00 3.987996771097e+00 3.987635470414e+00 3.987246900651e+00 3.986833515992e+00 3.986395020003e+00 3.985930976490e+00 3.985440233971e+00 3.984923417148e+00 3.984378719414e+00 3.983807553895e+00 3.983210523266e+00 3.982586483340e+00 3.981936446275e+00 3.981259072710e+00 3.980552955011e+00 3.979819330053e+00 3.979059179539e+00 3.978273489372e+00 3.977456702345e+00 3.976614922563e+00 3.975742766442e+00 3.974844102158e+00 3.973916467880e+00 3.972959849871e+00 3.971976319135e+00 3.970963498361e+00 3.969921992109e+00 3.968851099362e+00 3.967750578565e+00 3.966622300161e+00 3.965464064156e+00 3.964277256840e+00 3.963060461316e+00 3.961815239659e+00 3.960538484303e+00 3.959232431003e+00 3.957896130411e+00 3.956529950902e+00 3.955134777503e+00 3.953707752957e+00 3.952250190177e+00 3.950763715257e+00 3.949244774052e+00 3.947696516776e+00 3.946117258473e+00 3.944506007865e+00 3.942865255569e+00 3.941192093316e+00 3.939489102503e+00 3.937754326149e+00 3.935986659495e+00 3.934188107031e+00 3.932356889233e+00 3.930495590914e+00 3.928603338471e+00 3.926676524672e+00 3.924717920746e+00 3.922728451549e+00 3.920705236389e+00 3.918650673240e+00 3.916562840040e+00 3.914441713800e+00 3.912290433287e+00 3.910103531118e+00 3.907884332962e+00 3.905632880286e+00 3.903347563688e+00 3.901030928094e+00 3.898679995041e+00 3.896295646501e+00 3.893877795329e+00 3.891424956585e+00 3.888940858103e+00 3.886422536722e+00 3.883871724819e+00 3.881287334683e+00 3.878667236864e+00 3.876015060261e+00 3.873326487244e+00 3.870604342644e+00 3.867850901487e+00 3.865061759578e+00 3.862240992235e+00 3.859384079507e+00 3.856490457382e+00 3.853564342332e+00 3.850603443048e+00 3.847609437932e+00 3.844579861678e+00 3.841517361253e+00 3.838420288494e+00 3.835287628664e+00 3.832118487180e+00 3.828916531915e+00 3.825678754140e+00 3.822409051873e+00 3.819102772240e+00 3.815759690726e+00 3.812383864165e+00 3.808972094597e+00 3.805527571219e+00 3.802047561478e+00 3.798531026840e+00 3.794981120967e+00 3.791393936496e+00 3.787773377194e+00 3.784119694653e+00 3.780429485954e+00 3.776707286500e+00 3.772945673518e+00 3.769150794799e+00 3.765322037516e+00 3.761458542134e+00 3.757561486379e+00 3.753629848676e+00 3.749661507177e+00 3.745660601276e+00 3.741622695457e+00 3.737553239371e+00 3.733449710845e+00 3.729310128483e+00 3.725138253963e+00 3.720928005778e+00 3.716686284980e+00 3.712410348627e+00 3.708100230171e+00 3.703758644906e+00 3.699380320208e+00 3.694969356377e+00 3.690523930912e+00 3.686043372075e+00 3.681532886948e+00 3.676987010005e+00 3.672409300544e+00 3.667797387767e+00 3.663151588041e+00 3.658473215450e+00 3.653760678094e+00 3.649016542079e+00 3.644242492554e+00 3.639433580899e+00 3.634592223467e+00 3.629718773792e+00 3.624813157090e+00 3.619876707026e+00 3.614907534550e+00 3.609908166618e+00 3.604877765968e+00 3.599813463629e+00 3.594719423644e+00 3.589594222820e+00 3.584441599611e+00 3.579255546911e+00 3.574039529710e+00 3.568791601418e+00 3.563514364924e+00 3.558209137025e+00 3.552874050506e+00 3.547509257872e+00 3.542114002414e+00 3.536688306941e+00 3.531236134310e+00 3.525754985358e+00 3.520245927482e+00 3.514709596758e+00 3.509142263998e+00 3.503549061373e+00 3.497928352772e+00 3.492281426997e+00 3.486609535339e+00 3.480908830462e+00 3.475182848500e+00 3.469428418335e+00 3.463650384984e+00 3.457849756954e+00 3.452021192060e+00 3.446170154961e+00 3.440293183876e+00 3.434392590499e+00 3.428469481825e+00 3.422521606126e+00 3.416552331662e+00 3.410558517986e+00 3.404543830614e+00 3.398505259662e+00 3.392445532750e+00 3.386364558053e+00 3.380262631562e+00 3.374141031792e+00 3.367998315752e+00 3.361834843836e+00 3.355652166666e+00 3.349450046505e+00 3.343230151296e+00 3.336990509638e+00 3.330732832551e+00 3.324458435945e+00 3.318165939315e+00 3.311856708622e+00 3.305530100823e+00 3.299187323597e+00 3.292830423095e+00 3.286456448707e+00 3.280069592516e+00 3.273665433992e+00 3.267249187369e+00 3.260819582067e+00 3.254375922822e+00 3.247919773683e+00 3.241451354626e+00 3.234970841053e+00 3.228477315383e+00 3.221975305781e+00 3.215461173280e+00 3.208936464502e+00 3.202401945713e+00 3.195858025841e+00 3.189305754793e+00 3.182744443126e+00 3.176174847645e+00 3.169600370155e+00 3.163014909255e+00 3.156424503730e+00 3.149827845561e+00 3.143224144639e+00 3.136616529745e+00 3.130003223235e+00 3.123385867374e+00 3.116763898856e+00 3.110137402488e+00 3.103509079607e+00 3.096876646309e+00 3.090244098932e+00 3.083608706359e+00 3.076971189523e+00 3.070333256220e+00 3.063694603974e+00 3.057056513432e+00 3.050416591078e+00 3.043778840078e+00 3.037141948342e+00 3.030505643664e+00 3.023871538505e+00 3.017238925670e+00 3.010610694287e+00 3.003984308981e+00 2.997361579103e+00 2.990743152502e+00 2.984127168939e+00 2.977517765800e+00 2.970911345562e+00 2.964311539987e+00 2.957715290788e+00 2.951126122680e+00 2.944542571021e+00 2.937965735930e+00 2.931395973872e+00 2.924831079762e+00 2.918275118196e+00 2.911726724299e+00 2.905185930667e+00 2.898653902499e+00 2.892127544188e+00 2.885612755990e+00 2.879104432529e+00 2.872606124929e+00 2.866116612703e+00 2.859634944495e+00 2.853165320230e+00 2.846702101049e+00 2.840251507948e+00 2.833808345489e+00 2.827374798792e+00 2.820953256909e+00 2.814540372664e+00 2.808138712732e+00 2.801743767695e+00 2.795361961981e+00 2.788990124886e+00 2.782626423056e+00 2.776274991058e+00 2.769929749200e+00 2.763599048905e+00 2.757274486247e+00 2.750961204037e+00 2.744659066108e+00 2.738361503908e+00 2.732079158195e+00 2.725801482508e+00 2.719534896189e+00 2.713276253422e+00 2.707024149616e+00 2.700784125861e+00 2.694547013620e+00 2.688321968015e+00 2.682100544668e+00 2.675886889401e+00 2.669682788062e+00 2.663479322113e+00 2.657288089639e+00 2.651095036693e+00 2.644912812192e+00 2.638731158228e+00 2.632552872464e+00 2.626382908565e+00 2.620207703882e+00 2.614043738655e+00 2.607873963521e+00 2.601708589703e+00 2.595544649970e+00 2.589374270814e+00 2.583212731090e+00 2.577039240325e+00 2.570871753893e+00 2.564696799287e+00 2.558518381547e+00 2.552339886788e+00 2.546145659409e+00 2.539958410523e+00 2.533751998191e+00 2.527546148739e+00 2.521328793036e+00 2.515097417743e+00 2.508865851881e+00 2.502608545882e+00 2.496352965485e+00 2.490073312092e+00 2.483785087884e+00 2.477482880124e+00 2.471155489195e+00 2.464823912856e+00 2.458459504073e+00 2.452087032947e+00 2.445687648946e+00 2.439266537150e+00 2.432827960673e+00 2.426355169755e+00 2.419871287565e+00 2.413347741991e+00 2.406806603999e+00 2.400232382519e+00 2.393626410258e+00 2.386999017381e+00 2.380325675351e+00 2.373633150939e+00 2.366895265931e+00 2.360127568418e+00 2.353322420893e+00 2.346473894821e+00 2.339597277770e+00 2.332667366303e+00 2.325705655803e+00 2.318694877711e+00 2.311643538587e+00 2.304547834378e+00 2.297399752887e+00 2.290212219179e+00 2.282968220811e+00 2.275680370968e+00 2.268337988076e+00 2.260942252226e+00 2.253497564915e+00 2.245991480390e+00 2.238436028061e+00 2.230818540181e+00 2.223146140408e+00 2.215415066436e+00 2.207620124469e+00 2.199769484189e+00 2.191851729094e+00 2.183874737166e+00 2.175831582994e+00 2.167722203280e+00 2.159550317019e+00 2.151307458695e+00 2.143000629248e+00 2.134621935535e+00 2.126175889535e+00 2.117660205209e+00 2.109070860782e+00 2.100413634953e+00 2.091681196341e+00 2.082879240565e+00 2.074002590824e+00 2.065051699811e+00 2.056027992323e+00 2.046928841133e+00 2.037755946949e+00 2.028507092736e+00 2.019182966935e+00 2.009783521571e+00 2.000308470749e+00 1.990758497719e+00 1.981132198180e+00 1.971429713767e+00 1.961653314469e+00 1.951801477752e+00 1.941875395826e+00 1.931874630621e+00 1.921798403401e+00 1.911652055680e+00 1.901429793738e+00 1.891137709644e+00 1.880773160451e+00 1.870338813202e+00 1.859836124106e+00 1.849262185159e+00 1.838625043388e+00 1.827918621307e+00 1.817151568897e+00 1.806318450630e+00 1.795424422603e+00 1.784474151037e+00 1.773460251855e+00 1.762397097725e+00 1.751273413571e+00 1.740103163989e+00 1.728883340062e+00 1.717611802082e+00 1.706303773948e+00 1.694944458316e+00 1.683555990723e+00 1.672124833565e+00 1.660663553581e+00 1.649175100871e+00 1.637653882314e+00 1.626120981210e+00 1.614558738483e+00 1.602989154996e+00 1.591406075261e+00 1.579813162977e+00 1.568227326492e+00 1.556630834804e+00 1.545055885178e+00 1.533481609911e+00 1.521930601487e+00 1.510403947127e+00 1.498894949402e+00 1.487436386748e+00 1.475998807220e+00 1.464622059017e+00 1.453288454022e+00 1.442012057628e+00 1.430810898702e+00 1.419663164866e+00 1.408614063851e+00 1.397632640318e+00 1.386753005258e+00 1.375974348333e+00 1.365292997945e+00 1.354745022632e+00 1.344299477867e+00 1.334003605189e+00 1.323836440969e+00 1.313816954193e+00 1.303964118626e+00 1.294257428459e+00 1.284745305893e+00 1.275396652545e+00 1.266248136557e+00 1.257300470692e+00 1.248548428964e+00 1.240032306264e+00 1.231720362956e+00 1.223660776890e+00 1.215833269477e+00 1.208255453774e+00 1.200948250250e+00 1.193889888223e+00 1.187126382675e+00 1.180628668592e+00 1.174429300180e+00 1.168528321172e+00 1.162920269659e+00 1.157638682555e+00 1.152655378847e+00 1.148006293456e+00 1.143678222183e+00 1.139678348501e+00 1.136022593061e+00 1.132691561673e+00 1.129714344686e+00 1.127072256478e+00 1.124776379475e+00 1.122830673764e+00 1.121220044188e+00 1.119968842552e+00 1.119051609060e+00 1.118480717796e+00 1.118253448624e+00 1.118356108297e+00 1.118801696793e+00 1.119568462911e+00 1.120663963307e+00 1.122078040027e+00 1.123797829427e+00 1.125833934167e+00 1.128157719030e+00 1.130776899132e+00 1.133676812255e+00 1.136843867347e+00 1.140284607964e+00 1.143965973325e+00 1.147899017184e+00 1.152062052897e+00 1.156441947856e+00 1.161041863404e+00 1.165827771372e+00 1.170813626701e+00 1.175965488088e+00 1.181281299757e+00 1.186754118445e+00 1.192354896730e+00 1.198093177048e+00 1.203936442203e+00 1.209884158864e+00 1.215922146340e+00 1.222029950989e+00 1.228211291359e+00 1.234434303627e+00 1.240703568497e+00 1.246996239929e+00 1.253304130238e+00 1.259616530501e+00 1.265915151769e+00 1.272198563395e+00 1.278444619259e+00 1.284650026660e+00 1.290798516274e+00 1.296882645790e+00 1.302889685139e+00 1.308807548534e+00 1.314630958575e+00 1.320342733933e+00 1.325942431109e+00 1.331407254249e+00 1.336742283451e+00 1.341927183585e+00 1.346956096217e+00 1.351829549153e+00 1.356517827002e+00 1.361041692756e+00 1.365364741489e+00 1.369500918807e+00 1.373435327304e+00 1.377150737880e+00 1.380668773211e+00 1.383943920600e+00 1.387009908125e+00 1.389833199630e+00 1.392416305191e+00 1.394770514905e+00 1.396853562925e+00 1.398711807081e+00 1.400292417701e+00 1.401626970568e+00 1.402701493853e+00 1.403495073503e+00 1.404051324217e+00 1.404306915870e+00 1.404321277993e+00 1.404050111866e+00 1.403507492915e+00 1.402712495406e+00 1.401616680056e+00 1.400287418750e+00 1.398659823690e+00 1.396784261988e+00 1.394644963014e+00 1.392227231005e+00 1.389585536855e+00 1.386650134943e+00 1.383501701002e+00 1.380087289292e+00 1.376434846711e+00 1.372569248069e+00 1.368438914499e+00 1.364133436159e+00 1.359574971417e+00 1.354835287558e+00 1.349896862405e+00 1.344748482588e+00 1.339460188366e+00 1.333955182387e+00 1.328332342798e+00 1.322536036181e+00 1.316600353916e+00 1.310563387398e+00 1.304368799931e+00 1.298118121013e+00 1.291735265937e+00 1.285297244661e+00 1.278794997041e+00 1.272213510450e+00 1.265635773693e+00 1.258984805122e+00 1.252358359697e+00 1.245714621321e+00 1.239080020656e+00 1.232500126577e+00 1.225920263196e+00 1.219437291239e+00 1.212990113118e+00 1.206635059924e+00 1.200382408805e+00 1.194207025548e+00 1.188184811469e+00 1.182254889759e+00 1.176486875967e+00 1.170861221763e+00 1.165381328362e+00 1.160092759018e+00 1.154952110289e+00 1.150016183441e+00 1.145257818364e+00 1.140693631587e+00 1.136342706643e+00 1.132179363833e+00 1.128240507675e+00 1.124503399747e+00 1.120982296703e+00 1.117682250105e+00 1.114588927044e+00 1.111720644612e+00 1.109064444716e+00 1.106620604766e+00 1.104396658406e+00 1.102376605587e+00 1.100569621550e+00 1.098969335014e+00 1.097564158975e+00 1.096369793532e+00 1.095359263781e+00 1.094548502584e+00 1.093924662105e+00 1.093479200631e+00 1.093227903531e+00 1.093137629536e+00 1.093235522569e+00 1.093495638976e+00 1.093922117596e+00 1.094524488476e+00 1.095269054563e+00 1.096195132047e+00 1.097259193580e+00 1.098487445475e+00 1.099871845170e+00 1.101390136570e+00 1.103080520671e+00 1.104893498234e+00 1.106867191771e+00 1.108976343982e+00 1.111218700076e+00 1.113612822727e+00 1.116116934552e+00 1.118771654324e+00 1.121532804459e+00 1.124419977887e+00 1.127422032811e+00 1.130516072518e+00 1.133726295879e+00 1.137003997902e+00 1.140374855945e+00 1.143805748825e+00 1.147288906880e+00 1.150822756534e+00 1.154368240538e+00 1.157941532893e+00 1.161495245092e+00 1.165035176196e+00 1.168531325776e+00 1.171960604778e+00 1.175321290946e+00 1.178563545086e+00 1.181698487107e+00 1.184676007977e+00 1.187491255359e+00 1.190120888546e+00 1.192527520641e+00 1.194716270417e+00 1.196634899209e+00 1.198288497439e+00 1.199643072448e+00 1.200678048267e+00 1.201389723914e+00 1.201740094668e+00 1.201733956801e+00 1.201341558733e+00 1.200560778802e+00 1.199378022307e+00 1.197780692890e+00 1.195772194854e+00 1.193334592066e+00 1.190480422942e+00 1.187198162449e+00 1.183494524097e+00 1.179378782665e+00 1.174845983587e+00 1.169918859141e+00 1.164597164322e+00 1.158899739033e+00 1.152841539778e+00 1.146435329618e+00 1.139703687186e+00 1.132662364248e+00 1.125336038879e+00 1.117741324212e+00 1.109905797338e+00 1.101847933183e+00 1.093593139356e+00 1.085163451101e+00 1.076578752398e+00 1.067864761040e+00 1.059037831750e+00 1.050120754720e+00 1.041129361672e+00 1.032080800909e+00 1.022990024046e+00 1.013869274855e+00 1.004730340371e+00 9.955794056758e-01 9.864304129903e-01 9.772786252479e-01 9.681371747774e-01 9.590031153990e-01 9.498781239123e-01 9.407665577636e-01 9.316597834709e-01 9.225693767511e-01 9.134844432035e-01 9.044152947445e-01 8.953611688354e-01 8.863250584841e-01 8.773243624614e-01 8.683596607860e-01 8.594557870937e-01 8.506263356238e-01 8.419039363989e-01 8.333132066551e-01 8.248926536270e-01 8.166909856546e-01 8.087436633436e-01 8.011238398434e-01 7.938750826682e-01 7.870740951614e-01 7.807879347529e-01 7.750837395492e-01 7.700491623860e-01 7.657413126095e-01 7.622507465393e-01 7.596301875253e-01 7.579506249173e-01 7.572672543283e-01 7.576110897002e-01 7.590326432292e-01 7.615264531891e-01 7.651154204563e-01 7.697757915461e-01 7.754784704384e-01 7.821969221779e-01 7.898562603358e-01 7.984113531341e-01 8.077747209232e-01 8.178723590315e-01 8.286180873450e-01 8.399234218648e-01 8.517067042948e-01 8.638770653282e-01 8.763629730675e-01 8.890760694976e-01 9.019635253332e-01 9.149491406712e-01 9.279765273763e-01 9.410023987399e-01 9.539629077401e-01 9.668266498860e-01 9.795303538539e-01 9.920402995410e-01 1.004294798268e+00 1.016233866608e+00 1.027803765926e+00 1.038909699342e+00 1.049486823185e+00 1.059427107280e+00 1.068633913455e+00 1.077000259798e+00 1.084404662572e+00 1.090747712132e+00 1.095906531732e+00 1.099799190646e+00 1.102332035086e+00 1.103452818304e+00 1.103137317084e+00 1.101379599128e+00 1.098248477667e+00 1.093820740832e+00 1.088257593812e+00 1.081746745700e+00 1.074529933631e+00 1.066906811021e+00 1.059177483062e+00 1.051702137453e+00 1.044804237393e+00 1.038814139660e+00 1.034013495162e+00 1.030603586426e+00 1.028729743139e+00 1.028404725840e+00 1.029567538353e+00 1.032026074292e+00 1.035512137836e+00 1.039691403835e+00 1.044170509465e+00 1.048572776057e+00 1.052520601968e+00 1.055721354407e+00 1.057956476114e+00 1.059127159143e+00 1.059275522596e+00 1.058561524456e+00 1.057300705794e+00 1.055899388703e+00 1.054854762631e+00 1.054671469714e+00 1.055820244252e+00 1.058655004030e+00 1.063337600896e+00 1.069818210303e+00 1.077756180088e+00 1.086587389836e+00 1.095518879851e+00 1.103627328312e+00 1.109968363271e+00 1.113655126043e+00 1.114031472348e+00 1.110739490857e+00 1.103859677831e+00 1.093958099890e+00 1.082099257685e+00 1.069799162715e+00 1.058795278636e+00 1.050789700519e+00 1.046985045124e+00 1.047703291481e+00 1.052068361076e+00 1.057932446048e+00 1.062161353254e+00 1.061097393395e+00 1.053166486934e+00 1.037096398633e+00 1.013278851662e+00 9.721118299390e-01 9.049878649149e-01 8.208711045750e-01 7.913226672667e-01 8.514518786693e-01 9.522375168208e-01 1.018771745297e+00 1.005759993168e+00 9.097061370746e-01 7.716017526817e-01 6.766621978175e-01 7.016824614511e-01 8.130914602417e-01 9.193771370444e-01 9.658128450400e-01 9.451172888266e-01 8.859185832515e-01 8.340255184736e-01 8.183442708729e-01 8.244642208795e-01 8.150259959336e-01 7.713437715955e-01 7.165952047062e-01 7.089360855661e-01 7.826409390380e-01 8.967011583092e-01 9.798044057657e-01 9.820454361138e-01 8.902786807814e-01 7.358211318391e-01 6.088144082209e-01 6.274440588248e-01 7.723437596174e-01 9.195934046374e-01 9.905258410882e-01 9.630659369935e-01 8.614054394917e-01 7.525405109754e-01 7.207171197584e-01 7.830148933139e-01 8.669127373267e-01 9.013735447649e-01 8.631470305532e-01 7.800810046551e-01 7.236671897442e-01 7.589364524805e-01 8.643791913298e-01 9.633511201688e-01 1.000875318398e+00 9.650706983194e-01 8.857073110150e-01 8.225101124451e-01 8.242809485668e-01 8.767221303563e-01 9.218958873849e-01 9.183893542652e-01 8.694514618012e-01 8.247758402301e-01 8.485265215897e-01 9.476072219299e-01 1.059693278726e+00 1.116501557155e+00 1.082434298658e+00 9.647827745055e-01 8.205196178538e-01 7.518715714601e-01 8.215783296592e-01 9.617731184268e-01 1.071584315547e+00 1.097929582092e+00 1.038350190611e+00 9.341698296553e-01 8.571020956099e-01 8.613939316233e-01 9.251070051542e-01 9.805728794897e-01 9.820651937374e-01 9.291616766380e-01 8.638762425242e-01 8.460407778584e-01 8.969118121012e-01 9.738499477962e-01 1.018798774283e+00 1.002267077217e+00 9.347915143745e-01 8.626666624602e-01 8.417235799329e-01 8.844725912465e-01 9.463316721289e-01 9.764479656270e-01 9.573699765894e-01 9.134496515628e-01 8.967276620593e-01 9.415545490494e-01 1.023291109385e+00 1.083047565738e+00 1.075308094296e+00 9.910660958242e-01 8.671328171675e-01 7.863364315713e-01 8.239588896343e-01 9.504568793124e-01 1.072679913602e+00 1.124376434650e+00 1.085327117806e+00 9.782142979477e-01 8.638757513468e-01 8.170411457392e-01 8.589878896997e-01 9.318728629426e-01 9.684728970524e-01 9.402524021437e-01 8.631672469041e-01 7.908273074663e-01 7.843735584056e-01 8.511249854481e-01 9.369711900109e-01 9.855364871048e-01 9.708954543798e-01 9.003582124078e-01 8.102503413216e-01 7.544898391698e-01 7.709078323246e-01 8.460971577176e-01 9.356256300093e-01 1.002591170022e+00 1.027649051750e+00 1.005160186956e+00 9.411714111558e-01 8.568489682828e-01 7.934633371512e-01 7.991964474782e-01 8.823950284029e-01 9.938355973362e-01 1.068236359489e+00 1.057791209294e+00 9.450518580339e-01 7.563963422512e-01 5.964139765015e-01 6.413233542372e-01 8.644058127185e-01 1.084725465828e+00 1.190565315857e+00 1.130651055677e+00 8.999548071116e-01 5.525170765675e-01 3.586872393389e-01 6.863100913155e-01 1.093933498821e+00 1.377899841786e+00 1.464583534130e+00 1.328604895930e+00 9.915620652777e-01 5.457308594368e-01 4.178907745516e-01 8.630053779227e-01 1.307322726833e+00 1.586101032624e+00 1.643270331733e+00 1.473604148619e+00 1.122040059628e+00 7.065379301690e-01 5.492615792518e-01 8.430874150790e-01 1.186217926534e+00 1.389784498197e+00 1.405329979883e+00 1.244031151410e+00 9.663648173457e-01 6.964365675537e-01 6.314877484698e-01 7.906505103130e-01 9.694041565459e-01 1.055083656677e+00 1.026377539509e+00 9.142274644547e-01 7.885658825063e-01 7.349910271157e-01 7.836012202952e-01 8.779414953072e-01 9.537435035143e-01 9.839932721544e-01 9.729330358551e-01 9.411389658630e-01 9.113703495043e-01 8.984933320435e-01 9.069108880571e-01 9.336624078963e-01 9.703469181462e-01 1.002704880627e+00 1.013004706096e+00 9.873077728729e-01 9.251623431992e-01 8.552321471617e-01
 3.076915493363e+00 3.078523019927e+00 3.081063019260e+00 3.084605544008e+00 3.088445453224e+00 3.091656045100e+00 3.093791426549e+00 3.095246858312e+00 3.096963457289e+00 3.099683165289e+00 3.103351781025e+00 3.107157122869e+00 3.110189026985e+00 3.112158230582e+00 3.113610195699e+00 3.115486690286e+00 3.118396235175e+00 3.122141752198e+00 3.125872518967e+00 3.128750558605e+00 3.130605744168e+00 3.132074699245e+00 3.134091126022e+00 3.137162085150e+00 3.140971145535e+00 3.144627911857e+00 3.147353822395e+00 3.149096139696e+00 3.150580050404e+00 3.152749272425e+00 3.156005823100e+00 3.159881403844e+00 3.163417054957e+00 3.165936647112e+00 3.167572960268e+00 3.169148106400e+00 3.171520649324e+00 3.174917979690e+00 3.178771429565e+00 3.182169881940e+00 3.184562376141e+00 3.186180579145e+00 3.187852684625e+00 3.190361141973e+00 3.193854102594e+00 3.197715334628e+00 3.201034932164e+00 3.203309513779e+00 3.204852627868e+00 3.206569397150e+00 3.209247942965e+00 3.212912785740e+00 3.216791212605e+00 3.219932779088e+00 3.221977872825e+00 3.223451671518e+00 3.225337895901e+00 3.228277097915e+00 3.232057320390e+00 3.235798295792e+00 3.238677434600e+00 3.240580693633e+00 3.242153869662e+00 3.244273527890e+00 3.247363711025e+00 3.251093017525e+00 3.254667819175e+00 3.257432899445e+00 3.259358544253e+00 3.261036406972e+00 3.263237346447e+00 3.266344682280e+00 3.270066996869e+00 3.273642501222e+00 3.276400961899e+00 3.278271174125e+00 3.279874881481e+00 3.282078133481e+00 3.285311991228e+00 3.289204825675e+00 3.292827975712e+00 3.295429565939e+00 3.297058082153e+00 3.298565071407e+00 3.300938188680e+00 3.304484441251e+00 3.308544003157e+00 3.312015027238e+00 3.314260044026e+00 3.315653800489e+00 3.317275834065e+00 3.320023414635e+00 3.323866368916e+00 3.327870640854e+00 3.330976019658e+00 3.332874326436e+00 3.334257616739e+00 3.336217474443e+00 3.339349271262e+00 3.343280929501e+00 3.347008613493e+00 3.349730202922e+00 3.351480107884e+00 3.353076434222e+00 3.355418143788e+00 3.358766447879e+00 3.362574322667e+00 3.365965408249e+00 3.368441401210e+00 3.370244808643e+00 3.372134168854e+00 3.374748459757e+00 3.378122230386e+00 3.381704320684e+00 3.384822756451e+00 3.387210923069e+00 3.389172510657e+00 3.391314053133e+00 3.394057965999e+00 3.397336096204e+00 3.400688253281e+00 3.403634806863e+00 3.406044592541e+00 3.408186222374e+00 3.410507659512e+00 3.413279309692e+00 3.416416995747e+00 3.419576538033e+00 3.422432320662e+00 3.424914711899e+00 3.427226086051e+00 3.429667911967e+00 3.432416419780e+00 3.435410695753e+00 3.438419575600e+00 3.441227341862e+00 3.443786661145e+00 3.446224001505e+00 3.448734082434e+00 3.451438726582e+00 3.454313523373e+00 3.457215025761e+00 3.459999709978e+00 3.462621317590e+00 3.465144938917e+00 3.467692126411e+00 3.470356309930e+00 3.473144599018e+00 3.475983691422e+00 3.478775609704e+00 3.481475879285e+00 3.484096934525e+00 3.486696938124e+00 3.489342630539e+00 3.492067930559e+00 3.494857491558e+00 3.497668354116e+00 3.500456462851e+00 3.503187546991e+00 3.505856876827e+00 3.508500185695e+00 3.511167998554e+00 3.513897417192e+00 3.516694375162e+00 3.519525849018e+00 3.522325686351e+00 3.525044620302e+00 3.527688475565e+00 3.530309613960e+00 3.532975689164e+00 3.535725716264e+00 3.538538837291e+00 3.541342668546e+00 3.544069716330e+00 3.546709345052e+00 3.549300528830e+00 3.551912244340e+00 3.554600625924e+00 3.557358627235e+00 3.560126969364e+00 3.562840545944e+00 3.565466513733e+00 3.568029639626e+00 3.570596986130e+00 3.573233275661e+00 3.575949114321e+00 3.578691147891e+00 3.581383904802e+00 3.583984089732e+00 3.586512451109e+00 3.589052353195e+00 3.591678404066e+00 3.594393471973e+00 3.597127206425e+00 3.599793783304e+00 3.602357726167e+00 3.604868267173e+00 3.607422297009e+00 3.610082856574e+00 3.612821778446e+00 3.615545728809e+00 3.618175488466e+00 3.620711067463e+00 3.623238580106e+00 3.625855044322e+00 3.628578214993e+00 3.631333386358e+00 3.634022731218e+00 3.636607800982e+00 3.639142552191e+00 3.641737367668e+00 3.644438749193e+00 3.647202436822e+00 3.649922706893e+00 3.652542169625e+00 3.655092677570e+00 3.657670501521e+00 3.660344475262e+00 3.663083541915e+00 3.665792840989e+00 3.668405783421e+00 3.670943938003e+00 3.673490339120e+00 3.676114906219e+00 3.678796464911e+00 3.681449944546e+00 3.684014742542e+00 3.686507146951e+00 3.689001722317e+00 3.691557089238e+00 3.694157991379e+00 3.696733283773e+00 3.699226339009e+00 3.701659238438e+00 3.704100438517e+00 3.706594665678e+00 3.709121788169e+00 3.711620994802e+00 3.714048587018e+00 3.716437689024e+00 3.718852007787e+00 3.721321004802e+00 3.723811124864e+00 3.726266718027e+00 3.728666148696e+00 3.731050670449e+00 3.733478872400e+00 3.735960271874e+00 3.738445888196e+00 3.740891331611e+00 3.743294290079e+00 3.745702434553e+00 3.748156343531e+00 3.750642070903e+00 3.753108307934e+00 3.755526254318e+00 3.757920837149e+00 3.760331794205e+00 3.762769924788e+00 3.765202710599e+00 3.767592421823e+00 3.769944414453e+00 3.772298212159e+00 3.774671949289e+00 3.777049181162e+00 3.779397277931e+00 3.781705085785e+00 3.784002304154e+00 3.786324486925e+00 3.788663624376e+00 3.790990123256e+00 3.793283687737e+00 3.795561780398e+00 3.797855665524e+00 3.800174972576e+00 3.802495654015e+00 3.804788333968e+00 3.807059040761e+00 3.809332055780e+00 3.811620057269e+00 3.813912166842e+00 3.816181899202e+00 3.818423266596e+00 3.820655928529e+00 3.822895355284e+00 3.825131206952e+00 3.827351772185e+00 3.829551314904e+00 3.831740498745e+00 3.833933812312e+00 3.836126640760e+00 3.838303986533e+00 3.840466054977e+00 3.842625147586e+00 3.844790615794e+00 3.846953049065e+00 3.849101811412e+00 3.851232416507e+00 3.853358400377e+00 3.855488679546e+00 3.857610270730e+00 3.859712899994e+00 3.861800330373e+00 3.863878029931e+00 3.865956398058e+00 3.868027674257e+00 3.870080228569e+00 3.872118031797e+00 3.874151981588e+00 3.876185748353e+00 3.878211413959e+00 3.880226191021e+00 3.882225669643e+00 3.884221386365e+00 3.886214156503e+00 3.888196891628e+00 3.890166120684e+00 3.892123407019e+00 3.894072321102e+00 3.896014545263e+00 3.897945136364e+00 3.899862043375e+00 3.901768117296e+00 3.903667265147e+00 3.905558032135e+00 3.907436468143e+00 3.909304207306e+00 3.911163792359e+00 3.913014586302e+00 3.914854394587e+00 3.916681248060e+00 3.918495496964e+00 3.920302427142e+00 3.922100007160e+00 3.923882745168e+00 3.925654086729e+00 3.927411834513e+00 3.929161370682e+00 3.930901752132e+00 3.932628346730e+00 3.934342564914e+00 3.936046961555e+00 3.937740925392e+00 3.939423356839e+00 3.941091969140e+00 3.942748823632e+00 3.944393847317e+00 3.946028866819e+00 3.947649255471e+00 3.949255859894e+00 3.950851324416e+00 3.952436071875e+00 3.954006379209e+00 3.955563305979e+00 3.957107568305e+00 3.958640943545e+00 3.960161932319e+00 3.961668940131e+00 3.963161511368e+00 3.964640679714e+00 3.966107481609e+00 3.967560447612e+00 3.968998959648e+00 3.970423955173e+00 3.971835134647e+00 3.973233772409e+00 3.974616760654e+00 3.975986351539e+00 3.977341835813e+00 3.978682478540e+00 3.980009084204e+00 3.981321035275e+00 3.982618195880e+00 3.983901238843e+00 3.985168900980e+00 3.986420638628e+00 3.987658591689e+00 3.988881349408e+00 3.990089162306e+00 3.991281266178e+00 3.992456765922e+00 3.993617001451e+00 3.994762883267e+00 3.995891453103e+00 3.997003989626e+00 3.998102294602e+00 3.999182248979e+00 4.000247573129e+00 4.001295548956e+00 4.002326778451e+00 4.003342821278e+00 4.004341394210e+00 4.005323502206e+00 4.006288248783e+00 4.007235192426e+00 4.008165311135e+00 4.009078463819e+00 4.009973158907e+00 4.010851089675e+00 4.011712147134e+00 4.012554529140e+00 4.013379361994e+00 4.014185407262e+00 4.014973963103e+00 4.015744062660e+00 4.016495846653e+00 4.017230455970e+00 4.017945728338e+00 4.018642014411e+00 4.019317989176e+00 4.019975720088e+00 4.020615736875e+00 4.021235623924e+00 4.021837251347e+00 4.022418799782e+00 4.022979854428e+00 4.023522315208e+00 4.024044745971e+00 4.024547400282e+00 4.025030848885e+00 4.025493255742e+00 4.025935251837e+00 4.026356820504e+00 4.026757672873e+00 4.027138496536e+00 4.027498303203e+00 4.027837039962e+00 4.028154471358e+00 4.028450891310e+00 4.028726112482e+00 4.028980990656e+00 4.029212429065e+00 4.029423840285e+00 4.029612077156e+00 4.029777839697e+00 4.029923288956e+00 4.030046296327e+00 4.030146057382e+00 4.030224252504e+00 4.030280608008e+00 4.030312722386e+00 4.030322737280e+00 4.030309010628e+00 4.030273076664e+00 4.030214754029e+00 4.030132997460e+00 4.030027313239e+00 4.029898575193e+00 4.029743173025e+00 4.029566053586e+00 4.029365841895e+00 4.029141737700e+00 4.028895103611e+00 4.028621027241e+00 4.028321659174e+00 4.027998604618e+00 4.027652108031e+00 4.027280594784e+00 4.026884451422e+00 4.026461903448e+00 4.026013325650e+00 4.025540122962e+00 4.025040929053e+00 4.024517913140e+00 4.023968469958e+00 4.023393371827e+00 4.022790809543e+00 4.022162288591e+00 4.021508211160e+00 4.020827647669e+00 4.020121094718e+00 4.019388851473e+00 4.018627481592e+00 4.017840188129e+00 4.017025852480e+00 4.016185752617e+00 4.015316995023e+00 4.014423089927e+00 4.013499402321e+00 4.012549075311e+00 4.011571202501e+00 4.010564522736e+00 4.009531233606e+00 4.008469606259e+00 4.007380479269e+00 4.006262197887e+00 4.005114117031e+00 4.003938826253e+00 4.002735700092e+00 4.001503476721e+00 4.000241996206e+00 3.998952962364e+00 3.997633195434e+00 3.996284543938e+00 3.994906033621e+00 3.993499273788e+00 3.992063251290e+00 3.990596243242e+00 3.989100004291e+00 3.987574591133e+00 3.986018300568e+00 3.984432975633e+00 3.982817051636e+00 3.981170140775e+00 3.979494954356e+00 3.977787639050e+00 3.976050808850e+00 3.974283898172e+00 3.972483816038e+00 3.970654243373e+00 3.968793487012e+00 3.966901828215e+00 3.964980636240e+00 3.963026443853e+00 3.961040106330e+00 3.959023977732e+00 3.956974984733e+00 3.954896263759e+00 3.952783771687e+00 3.950639389307e+00 3.948465090799e+00 3.946257473723e+00 3.944017517744e+00 3.941745059802e+00 3.939440774948e+00 3.937105992074e+00 3.934736665452e+00 3.932335703290e+00 3.929902508120e+00 3.927434626635e+00 3.924936075441e+00 3.922404193289e+00 3.919841299394e+00 3.917245075030e+00 3.914613990317e+00 3.911951302641e+00 3.909253973372e+00 3.906523074299e+00 3.903762282669e+00 3.900966792701e+00 3.898140399705e+00 3.895278589635e+00 3.892380725070e+00 3.889452016571e+00 3.886488062331e+00 3.883492677709e+00 3.880462920789e+00 3.877400587959e+00 3.874304896025e+00 3.871173233428e+00 3.868007418511e+00 3.864809041734e+00 3.861575726766e+00 3.858311220164e+00 3.855011780119e+00 3.851674552476e+00 3.848307549649e+00 3.844904284852e+00 3.841469257458e+00 3.838000076603e+00 3.834494740707e+00 3.830955637172e+00 3.827382459549e+00 3.823775332127e+00 3.820135967195e+00 3.816461506660e+00 3.812754667129e+00 3.809010301496e+00 3.805232955262e+00 3.801422736650e+00 3.797578262957e+00 3.793701307790e+00 3.789790363527e+00 3.785843448030e+00 3.781864763663e+00 3.777849512933e+00 3.773804264754e+00 3.769724718518e+00 3.765610510206e+00 3.761464220115e+00 3.757280768755e+00 3.753066062767e+00 3.748818162651e+00 3.744536533530e+00 3.740224457949e+00 3.735875814830e+00 3.731494767517e+00 3.727080535713e+00 3.722631355558e+00 3.718152972602e+00 3.713639793605e+00 3.709095576489e+00 3.704516902943e+00 3.699906029450e+00 3.695262160147e+00 3.690585362961e+00 3.685876659947e+00 3.681138582024e+00 3.676366784379e+00 3.671562418429e+00 3.666726438253e+00 3.661858539759e+00 3.656960006130e+00 3.652029960422e+00 3.647068673555e+00 3.642077905657e+00 3.637052477440e+00 3.631998721501e+00 3.626913321248e+00 3.621800132198e+00 3.616655002237e+00 3.611479355034e+00 3.606271597153e+00 3.601035039699e+00 3.595770615122e+00 3.590476761149e+00 3.585152555572e+00 3.579798573612e+00 3.574412583961e+00 3.569001679996e+00 3.563560827863e+00 3.558092568982e+00 3.552595994225e+00 3.547069141316e+00 3.541516259367e+00 3.535935382620e+00 3.530327417620e+00 3.524693973035e+00 3.519032560489e+00 3.513343926519e+00 3.507628695129e+00 3.501887404286e+00 3.496123707909e+00 3.490332259338e+00 3.484516799184e+00 3.478674882427e+00 3.472808740965e+00 3.466919576114e+00 3.461005205042e+00 3.455067833671e+00 3.449106035404e+00 3.443121759348e+00 3.437113021619e+00 3.431082268272e+00 3.425029506358e+00 3.418954565576e+00 3.412858326479e+00 3.406740374955e+00 3.400600428200e+00 3.394440682257e+00 3.388259089969e+00 3.382058951791e+00 3.375837835269e+00 3.369597198082e+00 3.363338171620e+00 3.357059233745e+00 3.350763194206e+00 3.344447605413e+00 3.338114167258e+00 3.331764620697e+00 3.325396553100e+00 3.319013539996e+00 3.312611951691e+00 3.306194814521e+00 3.299764408815e+00 3.293316866387e+00 3.286855223291e+00 3.280378471291e+00 3.273887842372e+00 3.267382329721e+00 3.260866048299e+00 3.254334085785e+00 3.247789742808e+00 3.241233725338e+00 3.234665661003e+00 3.228085456638e+00 3.221495127777e+00 3.214893816735e+00 3.208283371439e+00 3.201660516169e+00 3.195029374767e+00 3.188389086256e+00 3.181739428093e+00 3.175081933925e+00 3.168416098264e+00 3.161742449109e+00 3.155061525682e+00 3.148373236300e+00 3.141679382826e+00 3.134977333140e+00 3.128273142323e+00 3.121561265420e+00 3.114844543140e+00 3.108124007462e+00 3.101399070336e+00 3.094670072130e+00 3.087936521682e+00 3.081200433051e+00 3.074462090743e+00 3.067720691120e+00 3.060977110555e+00 3.054230384577e+00 3.047484609480e+00 3.040736155735e+00 3.033988783354e+00 3.027239045472e+00 3.020489227872e+00 3.013741382576e+00 3.006991391393e+00 3.000244506136e+00 2.993496774357e+00 2.986750866729e+00 2.980006841440e+00 2.973263911688e+00 2.966524529044e+00 2.959784718420e+00 2.953049850320e+00 2.946317008607e+00 2.939586894071e+00 2.932862019525e+00 2.926136826087e+00 2.919418810068e+00 2.912702297698e+00 2.905990768789e+00 2.899283518148e+00 2.892578450475e+00 2.885880760207e+00 2.879184596356e+00 2.872495861543e+00 2.865809749361e+00 2.859127592517e+00 2.852452932828e+00 2.845781155449e+00 2.839116472763e+00 2.832452729138e+00 2.825797264077e+00 2.819146008894e+00 2.812498684134e+00 2.805858164564e+00 2.799218713889e+00 2.792588977399e+00 2.785959225287e+00 2.779336661724e+00 2.772718871752e+00 2.766101707824e+00 2.759493950812e+00 2.752886762149e+00 2.746283967319e+00 2.739685866399e+00 2.733088566751e+00 2.726497963650e+00 2.719905956103e+00 2.713320683769e+00 2.706734341021e+00 2.700151122762e+00 2.693571966313e+00 2.686989063973e+00 2.680413949317e+00 2.673832016849e+00 2.667256151231e+00 2.660676396489e+00 2.654095406871e+00 2.647518278717e+00 2.640931728091e+00 2.634351955074e+00 2.627762183267e+00 2.621172537893e+00 2.614579807922e+00 2.607977481838e+00 2.601379339223e+00 2.594765757710e+00 2.588153929806e+00 2.581530883008e+00 2.574900736280e+00 2.568267483458e+00 2.561614215104e+00 2.554964563721e+00 2.548293379388e+00 2.541618482812e+00 2.534929387162e+00 2.528223495630e+00 2.521513970620e+00 2.514776941887e+00 2.508038618006e+00 2.501272918133e+00 2.494496348193e+00 2.487703828273e+00 2.480884217904e+00 2.474057802824e+00 2.467196317674e+00 2.460325973149e+00 2.453425244688e+00 2.446503074389e+00 2.439560634453e+00 2.432583415907e+00 2.425592708654e+00 2.418561962024e+00 2.411512405854e+00 2.404429039094e+00 2.397313992192e+00 2.390175169079e+00 2.382991915583e+00 2.375787160172e+00 2.368538088542e+00 2.361259191039e+00 2.353942055104e+00 2.346583238491e+00 2.339194816157e+00 2.331754728926e+00 2.324283672257e+00 2.316763333462e+00 2.309204445808e+00 2.301600771319e+00 2.293947462731e+00 2.286255685766e+00 2.278507847651e+00 2.270719364803e+00 2.262875985915e+00 2.254983064110e+00 2.247042957872e+00 2.239042893066e+00 2.230996506331e+00 2.222889954498e+00 2.214731906681e+00 2.206516556870e+00 2.198242013291e+00 2.189913246558e+00 2.181520892015e+00 2.173073578372e+00 2.164561254589e+00 2.155989317304e+00 2.147356308106e+00 2.138657245951e+00 2.129898216609e+00 2.121070717447e+00 2.112181859860e+00 2.103225551950e+00 2.094201910171e+00 2.085114789189e+00 2.075955718412e+00 2.066734734046e+00 2.057441170772e+00 2.048082009813e+00 2.038652831414e+00 2.029154254041e+00 2.019588389399e+00 2.009951279754e+00 2.000246397777e+00 1.990470711107e+00 1.980626442831e+00 1.970713334654e+00 1.960729977453e+00 1.950678175457e+00 1.940557076968e+00 1.930370681923e+00 1.920114156670e+00 1.909791131226e+00 1.899400929163e+00 1.888946021248e+00 1.878424605335e+00 1.867839331539e+00 1.857191139055e+00 1.846480030175e+00 1.835708213948e+00 1.824874861125e+00 1.813985075857e+00 1.803036418423e+00 1.792033544313e+00 1.780974560955e+00 1.769863706253e+00 1.758704105379e+00 1.747493079304e+00 1.736239342075e+00 1.724936319954e+00 1.713596025327e+00 1.702213824069e+00 1.690793066123e+00 1.679343129711e+00 1.667855099142e+00 1.656345824124e+00 1.644805541476e+00 1.633245603815e+00 1.621669583324e+00 1.610071863690e+00 1.598473003789e+00 1.586856867700e+00 1.575244924427e+00 1.563630455381e+00 1.552020259391e+00 1.540427593720e+00 1.528836945258e+00 1.517280428995e+00 1.505737238024e+00 1.494230621349e+00 1.482760796259e+00 1.471323450197e+00 1.459948763585e+00 1.448609232918e+00 1.437344583405e+00 1.426136946839e+00 1.415001983609e+00 1.403955668849e+00 1.392979258992e+00 1.382115371725e+00 1.371334525840e+00 1.360672090511e+00 1.350124233317e+00 1.339691717546e+00 1.329407811664e+00 1.319243405746e+00 1.309243861887e+00 1.299389980970e+00 1.289702061269e+00 1.280195856829e+00 1.270854640658e+00 1.261724306134e+00 1.252773960165e+00 1.244042814204e+00 1.235527468592e+00 1.227227905038e+00 1.219179295907e+00 1.211353669447e+00 1.203796387175e+00 1.196488376194e+00 1.189448069648e+00 1.182692872087e+00 1.176205301921e+00 1.170027066541e+00 1.164130387300e+00 1.158548107752e+00 1.153277251843e+00 1.148316675792e+00 1.143693170170e+00 1.139383200646e+00 1.135419369807e+00 1.131786855018e+00 1.128496661900e+00 1.125557368028e+00 1.122955856026e+00 1.120714218379e+00 1.118815525245e+00 1.117271037174e+00 1.116081056664e+00 1.115234116649e+00 1.114746580463e+00 1.114598214430e+00 1.114798370475e+00 1.115340618995e+00 1.116216532903e+00 1.117430953308e+00 1.118967199437e+00 1.120827711337e+00 1.123003457072e+00 1.125481992164e+00 1.128267337501e+00 1.131338908884e+00 1.134695656976e+00 1.138326594016e+00 1.142217157664e+00 1.146369612413e+00 1.150757003756e+00 1.155382245696e+00 1.160229729796e+00 1.165282122996e+00 1.170541896234e+00 1.175979062079e+00 1.181599055228e+00 1.187378327649e+00 1.193304930822e+00 1.199377134741e+00 1.205566182612e+00 1.211875547154e+00 1.218281433744e+00 1.224774444808e+00 1.231346022133e+00 1.237975946774e+00 1.244661988400e+00 1.251380877143e+00 1.258128005868e+00 1.264888352556e+00 1.271650153634e+00 1.278400559396e+00 1.285128584765e+00 1.291822108806e+00 1.298469928159e+00 1.305061475697e+00 1.311581860177e+00 1.318028225123e+00 1.324378292889e+00 1.330632944708e+00 1.336773960638e+00 1.342792009553e+00 1.348686373595e+00 1.354427409530e+00 1.360031501021e+00 1.365465651399e+00 1.370733939879e+00 1.375832056947e+00 1.380727846642e+00 1.385450692787e+00 1.389951544906e+00 1.394256012631e+00 1.398341549309e+00 1.402192578596e+00 1.405833945950e+00 1.409211258461e+00 1.412369891776e+00 1.415264045157e+00 1.417904621550e+00 1.420299546162e+00 1.422402343933e+00 1.424269334154e+00 1.425833574008e+00 1.427138424203e+00 1.428162857038e+00 1.428885119653e+00 1.429355274097e+00 1.429498327874e+00 1.429386175601e+00 1.428962597516e+00 1.428247985431e+00 1.427260632242e+00 1.425945431861e+00 1.424380358539e+00 1.422487891671e+00 1.420327194849e+00 1.417878061002e+00 1.415123225986e+00 1.412124577974e+00 1.408800317796e+00 1.405242302010e+00 1.401389727899e+00 1.397271471486e+00 1.392917667983e+00 1.388265808734e+00 1.383416623835e+00 1.378283518847e+00 1.372941998282e+00 1.367376333454e+00 1.361567884594e+00 1.355597493206e+00 1.349377387352e+00 1.343014816184e+00 1.336451633320e+00 1.329718660505e+00 1.322862533023e+00 1.315818012556e+00 1.308695622196e+00 1.301414289252e+00 1.294052317352e+00 1.286606488857e+00 1.279055630763e+00 1.271490194975e+00 1.263830938232e+00 1.256176197880e+00 1.248490613439e+00 1.240794951781e+00 1.233143301985e+00 1.225478666974e+00 1.217900695426e+00 1.210351931118e+00 1.202888103616e+00 1.195524559967e+00 1.188236844723e+00 1.181101710777e+00 1.174065787694e+00 1.167194671349e+00 1.160475468995e+00 1.153915281512e+00 1.147555892582e+00 1.141363746248e+00 1.135392091010e+00 1.129620710206e+00 1.124066076346e+00 1.118747058651e+00 1.113647635438e+00 1.108796454467e+00 1.104180598651e+00 1.099812521823e+00 1.095695737515e+00 1.091826398372e+00 1.088209162480e+00 1.084846373865e+00 1.081729738542e+00 1.078867270619e+00 1.076250532170e+00 1.073875825057e+00 1.071749938734e+00 1.069850322453e+00 1.068194764715e+00 1.066760299286e+00 1.065551000824e+00 1.064565832193e+00 1.063781844518e+00 1.063222609288e+00 1.062850505526e+00 1.062687057233e+00 1.062714920187e+00 1.062922870965e+00 1.063332297710e+00 1.063899099935e+00 1.064663386426e+00 1.065586824493e+00 1.066682194980e+00 1.067955282804e+00 1.069371143996e+00 1.070974573571e+00 1.072715865135e+00 1.074628107655e+00 1.076696407311e+00 1.078907865706e+00 1.081291788957e+00 1.083803354048e+00 1.086484104710e+00 1.089297634087e+00 1.092257055986e+00 1.095363491085e+00 1.098588358125e+00 1.101963377922e+00 1.105443086284e+00 1.109053674265e+00 1.112768650562e+00 1.116579840316e+00 1.120492840684e+00 1.124468190314e+00 1.128527373189e+00 1.132625739841e+00 1.136770047837e+00 1.140936329198e+00 1.145098898875e+00 1.149262364876e+00 1.153375841335e+00 1.157451079264e+00 1.161442112732e+00 1.165338595355e+00 1.169123289988e+00 1.172752670426e+00 1.176233229627e+00 1.179512166156e+00 1.182587166203e+00 1.185427341324e+00 1.188005021410e+00 1.190311639181e+00 1.192309050046e+00 1.193992252170e+00 1.195328950974e+00 1.196309876279e+00 1.196915179173e+00 1.197125147107e+00 1.196937742792e+00 1.196324074956e+00 1.195293166503e+00 1.193821863187e+00 1.191909716558e+00 1.189559857775e+00 1.186754812041e+00 1.183513141531e+00 1.179823524443e+00 1.175697073478e+00 1.171143354917e+00 1.166162965922e+00 1.160775615204e+00 1.154988224978e+00 1.148818379082e+00 1.142281122777e+00 1.135392366020e+00 1.128173314210e+00 1.120641792993e+00 1.112816352767e+00 1.104720205505e+00 1.096372725238e+00 1.087794559707e+00 1.079006069639e+00 1.070027367062e+00 1.060877668903e+00 1.051572879815e+00 1.042134021980e+00 1.032572937726e+00 1.022902849951e+00 1.013143228269e+00 1.003294118995e+00 9.933744095629e-01 9.833861455927e-01 9.733361709700e-01 9.632325495206e-01 9.530712757362e-01 9.428666543052e-01 9.326083411127e-01 9.223096115064e-01 9.119686437259e-01 9.015881148898e-01 8.911818833530e-01 8.807488911596e-01 8.703096035866e-01 8.598730891690e-01 8.494684633350e-01 8.391143104074e-01 8.288449934807e-01 8.187088340275e-01 8.087357944417e-01 7.990029348408e-01 7.895543905155e-01 7.804751047953e-01 7.718428463521e-01 7.637375301894e-01 7.562698796741e-01 7.495181560153e-01 7.436059895964e-01 7.386213274075e-01 7.346701147813e-01 7.318546135654e-01 7.302472606117e-01 7.299436023981e-01 7.309815169298e-01 7.334232414426e-01 7.372798446786e-01 7.425493815027e-01 7.492252537107e-01 7.572440646557e-01 7.665593773686e-01 7.770790514271e-01 7.887103949996e-01 8.013405306170e-01 8.148501975940e-01 8.291170547869e-01 8.440043687840e-01 8.593937389793e-01 8.751446900614e-01 8.911493244807e-01 9.072797828889e-01 9.234249561398e-01 9.394904738422e-01 9.553650595474e-01 9.709716760879e-01 9.862106896653e-01 1.001013880792e+00 1.015295890714e+00 1.028978652544e+00 1.042000182618e+00 1.054265759713e+00 1.065719109688e+00 1.076268799400e+00 1.085844372905e+00 1.094369610665e+00 1.101762707975e+00 1.107964946571e+00 1.112898622360e+00 1.116529716738e+00 1.118808552045e+00 1.119726715240e+00 1.119298958188e+00 1.117551673782e+00 1.114578354273e+00 1.110469613224e+00 1.105391257304e+00 1.099520440095e+00 1.093074770498e+00 1.086319113066e+00 1.079501507349e+00 1.072918380990e+00 1.066821909686e+00 1.061463755638e+00 1.057047150649e+00 1.053700381081e+00 1.051506978314e+00 1.050437132083e+00 1.050406246408e+00 1.051228032892e+00 1.052662186213e+00 1.054429366481e+00 1.056211104581e+00 1.057724767986e+00 1.058699831707e+00 1.058958476817e+00 1.058400171029e+00 1.057042081803e+00 1.055032918625e+00 1.052622326839e+00 1.050192187672e+00 1.048182688982e+00 1.047083809155e+00 1.047344737359e+00 1.049333624690e+00 1.053256150752e+00 1.059091826967e+00 1.066598292757e+00 1.075243171446e+00 1.084306040164e+00 1.092881404659e+00 1.099997619699e+00 1.104729817388e+00 1.106274113710e+00 1.104125548217e+00 1.098125014938e+00 1.088590964790e+00 1.076346464753e+00 1.062700136027e+00 1.049362440856e+00 1.038170435046e+00 1.030791597498e+00 1.028235416977e+00 1.030501957096e+00 1.036324157417e+00 1.043171853606e+00 1.047534597548e+00 1.045181877098e+00 1.034135821721e+00 1.010743399765e+00 9.714735935820e-01 9.576974345583e-01 8.867819368374e-01 8.043991015321e-01 7.817757636054e-01 8.482189673492e-01 9.499751993143e-01 1.012892068997e+00 9.943508979311e-01 8.938646571441e-01 7.562859500203e-01 6.708074202641e-01 7.095906679134e-01 8.281623450652e-01 9.338540546597e-01 9.748712639764e-01 9.464986910787e-01 8.799428603743e-01 8.241095025513e-01 8.100320756377e-01 8.222798341223e-01 8.213093586626e-01 7.874344918642e-01 7.425652977272e-01 7.402446744829e-01 8.103062396575e-01 9.145385236367e-01 9.861739740867e-01 9.779534484444e-01 8.792298742734e-01 7.258504402114e-01 6.149970957941e-01 6.580453966446e-01 8.152785393870e-01 9.634259042760e-01 1.028965648105e+00 9.923198761204e-01 8.792210111900e-01 7.588128804184e-01 7.200363099946e-01 7.832161823940e-01 8.725631812261e-01 9.138847240655e-01 8.831711110675e-01 8.077530154830e-01 7.559289302191e-01 7.880416358373e-01 8.848396967291e-01 9.748832234537e-01 1.005512625702e+00 9.659024675472e-01 8.866852762020e-01 8.272810108863e-01 8.331816216282e-01 8.863527262737e-01 9.287498733421e-01 9.210613675563e-01 8.691630726529e-01 8.251807963077e-01 8.529314688525e-01 9.548750450015e-01 1.065406752858e+00 1.116022765187e+00 1.072211406260e+00 9.433111474519e-01 7.909760742488e-01 7.264825616149e-01 8.120363651504e-01 9.649100255683e-01 1.078199266412e+00 1.098919890747e+00 1.025606959181e+00 9.024555526211e-01 8.103584014276e-01 8.166592105457e-01 8.974428303540e-01 9.723248633026e-01 9.872319064796e-01 9.367563803838e-01 8.597306485509e-01 8.200897917714e-01 8.541250741181e-01 9.294805638987e-01 9.860985796172e-01 9.883725036175e-01 9.395464127287e-01 8.767387121979e-01 8.488202749505e-01 8.741889430187e-01 9.228920111425e-01 9.528463793066e-01 9.473425253889e-01 9.245256267610e-01 9.227591204808e-01 9.639826421231e-01 1.026780591218e+00 1.065446188974e+00 1.045691522837e+00 9.655296294476e-01 8.639990736028e-01 8.136241278055e-01 8.634190913018e-01 9.761617271685e-01 1.075027105265e+00 1.108149831237e+00 1.063713223231e+00 9.680676701296e-01 8.775818011384e-01 8.487749283287e-01 8.859007166135e-01 9.383699101030e-01 9.564381035489e-01 9.248731576239e-01 8.661065127737e-01 8.269532819596e-01 8.429286420929e-01 9.016846484930e-01 9.585332753567e-01 9.773198733090e-01 9.488229708984e-01 8.903833018892e-01 8.359161030057e-01 8.161633453558e-01 8.373947794362e-01 8.825193469303e-01 9.317040843246e-01 9.736208395172e-01 1.001417696492e+00 1.005957505235e+00 9.769361696944e-01 9.129979814435e-01 8.355023944232e-01 7.933681735070e-01 8.306098342651e-01 9.292598342047e-01 1.020740722307e+00 1.040804131575e+00 9.570242907674e-01 7.824850061513e-01 6.052971403860e-01 6.084265892381e-01 8.165675849600e-01 1.043970954598e+00 1.162836742179e+00 1.113827783184e+00 8.874490703929e-01 5.357155428982e-01 3.469684544499e-01 7.034873543865e-01 1.127668135588e+00 1.420536483914e+00 1.506861223962e+00 1.359150801165e+00 9.972158877017e-01 5.084968759582e-01 3.854518390632e-01 8.963901931698e-01 1.373311947427e+00 1.667010845314e+00 1.721832046866e+00 1.531260787936e+00 1.138068479696e+00 6.532812437224e-01 4.559206366369e-01 8.315968288242e-01 1.229729712363e+00 1.461944300935e+00 1.483196668283e+00 1.304030182186e+00 9.825707690130e-01 6.430181252274e-01 5.442734026434e-01 7.585344040919e-01 9.961986413941e-01 1.122393419018e+00 1.111828079976e+00 9.909334984428e-01 8.264630880874e-01 7.183177252215e-01 7.406919972793e-01 8.528172632174e-01 9.674553338606e-01 1.035650573885e+00 1.045934037772e+00 1.008353283769e+00 9.444968673216e-01 8.827031429278e-01 8.528753498022e-01 8.729761145640e-01 9.332410012269e-01 9.996987252848e-01 1.033945623866e+00 1.009747712708e+00 9.235056539906e-01 8.100557436322e-01
 3.124091513881e+00 3.125721975380e+00 3.128300518115e+00 3.131895930079e+00 3.135794797482e+00 3.139054715614e+00 3.141226504819e+00 3.142706967029e+00 3.144448152055e+00 3.147205713945e+00 3.150928147921e+00 3.154793005814e+00 3.157872131863e+00 3.159871671672e+00 3.161344206234e+00 3.163246736655e+00 3.166196470917e+00 3.169995075716e+00 3.173782764343e+00 3.176705263593e+00 3.178588749010e+00 3.180076867134e+00 3.182119042072e+00 3.185230408348e+00 3.189092007333e+00 3.192801365199e+00 3.195569828470e+00 3.197339094159e+00 3.198841151183e+00 3.201035199168e+00 3.204332287653e+00 3.208261957406e+00 3.211849300782e+00 3.214406352270e+00 3.216062867598e+00 3.217655545126e+00 3.220054165008e+00 3.223494216083e+00 3.227400790097e+00 3.230846504868e+00 3.233271760457e+00 3.234909174812e+00 3.236598440786e+00 3.239134217566e+00 3.242667957805e+00 3.246578890735e+00 3.249943766067e+00 3.252251589406e+00 3.253812037823e+00 3.255543050053e+00 3.258246574005e+00 3.261953336885e+00 3.265883250890e+00 3.269068845824e+00 3.271141436986e+00 3.272626600838e+00 3.274525339177e+00 3.277492263797e+00 3.281317834304e+00 3.285108546577e+00 3.288024513125e+00 3.289947546314e+00 3.291529799120e+00 3.293666149523e+00 3.296786865050e+00 3.300558888696e+00 3.304176550762e+00 3.306974357532e+00 3.308917941198e+00 3.310608480961e+00 3.312826227530e+00 3.315961063337e+00 3.319720965229e+00 3.323336989064e+00 3.326128327793e+00 3.328018820152e+00 3.329632013838e+00 3.331846239797e+00 3.335104108768e+00 3.339035272607e+00 3.342701414456e+00 3.345335843081e+00 3.346978317623e+00 3.348487399930e+00 3.350867787093e+00 3.354441350963e+00 3.358544458570e+00 3.362058495563e+00 3.364328247380e+00 3.365726278936e+00 3.367345343831e+00 3.370104088466e+00 3.373980466667e+00 3.378029804200e+00 3.381170702474e+00 3.383083474703e+00 3.384463838941e+00 3.386422754043e+00 3.389572188033e+00 3.393540893453e+00 3.397308796055e+00 3.400055244713e+00 3.401811179138e+00 3.403403383601e+00 3.405749516951e+00 3.409120037302e+00 3.412962275630e+00 3.416385643115e+00 3.418877867441e+00 3.420683605548e+00 3.422570964392e+00 3.425194117725e+00 3.428590392371e+00 3.432200922317e+00 3.435343548306e+00 3.437742793504e+00 3.439706035519e+00 3.441849169162e+00 3.444602541768e+00 3.447900400506e+00 3.451274898766e+00 3.454238849537e+00 3.456656442993e+00 3.458801437676e+00 3.461125125179e+00 3.463906672469e+00 3.467058705035e+00 3.470234821030e+00 3.473103686801e+00 3.475592269339e+00 3.477907205889e+00 3.480351607757e+00 3.483107491175e+00 3.486112757087e+00 3.489133253469e+00 3.491949685031e+00 3.494514712817e+00 3.496954517346e+00 3.499466004572e+00 3.502175874378e+00 3.505056459536e+00 3.507965726894e+00 3.510756226004e+00 3.513381598019e+00 3.515906673126e+00 3.518454507386e+00 3.521120770957e+00 3.523912041601e+00 3.526754099473e+00 3.529548768726e+00 3.532250928794e+00 3.534872972438e+00 3.537471584663e+00 3.540117246104e+00 3.542841734252e+00 3.545631210477e+00 3.548441968143e+00 3.551229828087e+00 3.553959632089e+00 3.556626956245e+00 3.559267077274e+00 3.561931757792e+00 3.564658192912e+00 3.567452345586e+00 3.570280819875e+00 3.573076889944e+00 3.575791025384e+00 3.578429752003e+00 3.581045276407e+00 3.583705468231e+00 3.586449498140e+00 3.589256915350e+00 3.592054316828e+00 3.594774522493e+00 3.597406448396e+00 3.599989915801e+00 3.602592771388e+00 3.605272594885e+00 3.608021103272e+00 3.610780788637e+00 3.613484556679e+00 3.616099985939e+00 3.618652749886e+00 3.621209089496e+00 3.623834236016e+00 3.626538454305e+00 3.629267652277e+00 3.631948489944e+00 3.634535431538e+00 3.637050439845e+00 3.639577315672e+00 3.642188435896e+00 3.644888892578e+00 3.647607874697e+00 3.650259074224e+00 3.652807496993e+00 3.655301537202e+00 3.657838489652e+00 3.660482843020e+00 3.663202949604e+00 3.665909545727e+00 3.668520880184e+00 3.671038530095e+00 3.673546778819e+00 3.676142574370e+00 3.678846131634e+00 3.681580496977e+00 3.684250142857e+00 3.686812959778e+00 3.689326860104e+00 3.691898656138e+00 3.694577637735e+00 3.697318273038e+00 3.700015476604e+00 3.702610410227e+00 3.705136765394e+00 3.707689243437e+00 3.710337867459e+00 3.713050935383e+00 3.715733803311e+00 3.718319358517e+00 3.720830136352e+00 3.723348498281e+00 3.725944536313e+00 3.728596270938e+00 3.731220740817e+00 3.733755941631e+00 3.736217708783e+00 3.738681254338e+00 3.741204916486e+00 3.743774031602e+00 3.746316864472e+00 3.748777067627e+00 3.751177462620e+00 3.753585295109e+00 3.756045116915e+00 3.758538066579e+00 3.761003267116e+00 3.763396045280e+00 3.765749677101e+00 3.768128542316e+00 3.770561683132e+00 3.773015849436e+00 3.775435097440e+00 3.777796952142e+00 3.780144263969e+00 3.782535334841e+00 3.784978742700e+00 3.787425620083e+00 3.789832048895e+00 3.792195987592e+00 3.794564192449e+00 3.796978525917e+00 3.799423466324e+00 3.801847920875e+00 3.804224340025e+00 3.806576627401e+00 3.808945355928e+00 3.811339678460e+00 3.813728943738e+00 3.816074664085e+00 3.818381545790e+00 3.820690736060e+00 3.823018784340e+00 3.825349829324e+00 3.827652010859e+00 3.829912786601e+00 3.832163083228e+00 3.834437980697e+00 3.836729810582e+00 3.839007374232e+00 3.841253107632e+00 3.843482792084e+00 3.845727240938e+00 3.847996719907e+00 3.850267905716e+00 3.852509675826e+00 3.854730155973e+00 3.856951216182e+00 3.859187594616e+00 3.861426773445e+00 3.863644149397e+00 3.865831931500e+00 3.868011493005e+00 3.870197124196e+00 3.872378591829e+00 3.874543758347e+00 3.876688414166e+00 3.878822448259e+00 3.880960413380e+00 3.883096888541e+00 3.885217790597e+00 3.887322743276e+00 3.889424753010e+00 3.891532495036e+00 3.893636308245e+00 3.895726968929e+00 3.897798252230e+00 3.899865280203e+00 3.901935845720e+00 3.903997307403e+00 3.906039576738e+00 3.908065821891e+00 3.910083213791e+00 3.912099423709e+00 3.914108273482e+00 3.916098941375e+00 3.918073724027e+00 3.920045056574e+00 3.922015579722e+00 3.923978236083e+00 3.925927696080e+00 3.927863069653e+00 3.929793907107e+00 3.931722363104e+00 3.933639301611e+00 3.935542422342e+00 3.937433729162e+00 3.939315778768e+00 3.941191263609e+00 3.943055228641e+00 3.944903931358e+00 3.946742476509e+00 3.948573092954e+00 3.950395417156e+00 3.952205012844e+00 3.954003849128e+00 3.955793912538e+00 3.957573970106e+00 3.959344930180e+00 3.961100837670e+00 3.962844685518e+00 3.964580493692e+00 3.966305736517e+00 3.968017650362e+00 3.969716601537e+00 3.971402318612e+00 3.973079535883e+00 3.974747472563e+00 3.976400837642e+00 3.978040583553e+00 3.979672248918e+00 3.981292718537e+00 3.982900324660e+00 3.984494663483e+00 3.986076889040e+00 3.987646847839e+00 3.989206839828e+00 3.990751046767e+00 3.992283005452e+00 3.993802232649e+00 3.995310344035e+00 3.996804701191e+00 3.998284944626e+00 3.999752814598e+00 4.001208829277e+00 4.002651944168e+00 4.004082269105e+00 4.005496470631e+00 4.006898647888e+00 4.008286548468e+00 4.009661640345e+00 4.011021086216e+00 4.012368001647e+00 4.013700395022e+00 4.015020521654e+00 4.016323908143e+00 4.017613463505e+00 4.018890686541e+00 4.020151349176e+00 4.021398199836e+00 4.022629474050e+00 4.023847240047e+00 4.025050027188e+00 4.026237584720e+00 4.027408391146e+00 4.028566057985e+00 4.029707537486e+00 4.030834295878e+00 4.031945433826e+00 4.033040496607e+00 4.034119274857e+00 4.035184136075e+00 4.036231636653e+00 4.037262674374e+00 4.038279265192e+00 4.039278013685e+00 4.040261853570e+00 4.041228158749e+00 4.042177095226e+00 4.043111877933e+00 4.044028936816e+00 4.044929357608e+00 4.045811240570e+00 4.046677052400e+00 4.047524951481e+00 4.048356401224e+00 4.049169757012e+00 4.049965141162e+00 4.050744673472e+00 4.051505329617e+00 4.052247965682e+00 4.052973286527e+00 4.053678708325e+00 4.054367805086e+00 4.055037845818e+00 4.055690860909e+00 4.056324826812e+00 4.056939258547e+00 4.057533483200e+00 4.058110311092e+00 4.058669131697e+00 4.059208125372e+00 4.059728402810e+00 4.060228712961e+00 4.060708896625e+00 4.061170966187e+00 4.061612524015e+00 4.062034641267e+00 4.062438483757e+00 4.062819739675e+00 4.063181836755e+00 4.063523325357e+00 4.063844793014e+00 4.064145795710e+00 4.064426240051e+00 4.064685299134e+00 4.064923828416e+00 4.065141648873e+00 4.065338929991e+00 4.065514181480e+00 4.065668349662e+00 4.065801589925e+00 4.065912292532e+00 4.066000764317e+00 4.066068719836e+00 4.066114108128e+00 4.066137747444e+00 4.066139636961e+00 4.066119605312e+00 4.066076227787e+00 4.066010045182e+00 4.065921165714e+00 4.065810727207e+00 4.065678122444e+00 4.065521676468e+00 4.065342558567e+00 4.065139956319e+00 4.064911087963e+00 4.064661613175e+00 4.064388321574e+00 4.064092228117e+00 4.063773582989e+00 4.063428318079e+00 4.063057810862e+00 4.062664252861e+00 4.062247165379e+00 4.061806666457e+00 4.061340960628e+00 4.060849368871e+00 4.060332968209e+00 4.059791099843e+00 4.059224941666e+00 4.058635166024e+00 4.058018304508e+00 4.057377122071e+00 4.056709675677e+00 4.056015964647e+00 4.055297228205e+00 4.054552547387e+00 4.053782645301e+00 4.052986578517e+00 4.052163122182e+00 4.051314643881e+00 4.050438872309e+00 4.049537723805e+00 4.048608460623e+00 4.047655423601e+00 4.046672186268e+00 4.045663296580e+00 4.044627781780e+00 4.043563992296e+00 4.042474070582e+00 4.041356386661e+00 4.040211948964e+00 4.039039067709e+00 4.037837783781e+00 4.036608427274e+00 4.035352503450e+00 4.034067876382e+00 4.032755570885e+00 4.031415437123e+00 4.030045601001e+00 4.028647950526e+00 4.027220390071e+00 4.025766198996e+00 4.024283430553e+00 4.022769579374e+00 4.021228218758e+00 4.019657448338e+00 4.018057239210e+00 4.016428585245e+00 4.014770043046e+00 4.013081380773e+00 4.011364492077e+00 4.009617080116e+00 4.007841430293e+00 4.006035491924e+00 4.004197259732e+00 4.002331222020e+00 4.000434387577e+00 3.998507765500e+00 3.996550578870e+00 3.994563182649e+00 3.992544824729e+00 3.990495756132e+00 3.988415980273e+00 3.986306891150e+00 3.984165135480e+00 3.981992526540e+00 3.979790625905e+00 3.977555863129e+00 3.975290253369e+00 3.972993196719e+00 3.970663921126e+00 3.968306401690e+00 3.965914121148e+00 3.963492659517e+00 3.961038238497e+00 3.958550857013e+00 3.956033961477e+00 3.953484382577e+00 3.950904595818e+00 3.948293148653e+00 3.945646233454e+00 3.942969900213e+00 3.940259763170e+00 3.937516629620e+00 3.934744469593e+00 3.931939427099e+00 3.929103531930e+00 3.926233541696e+00 3.923328491724e+00 3.920392791227e+00 3.917423221552e+00 3.914423981302e+00 3.911391620629e+00 3.908326163062e+00 3.905228865561e+00 3.902096386450e+00 3.898930849867e+00 3.895734131622e+00 3.892502835768e+00 3.889241654620e+00 3.885946030263e+00 3.882614793178e+00 3.879253269840e+00 3.875857466929e+00 3.872430455670e+00 3.868969567895e+00 3.865474372961e+00 3.861945880859e+00 3.858384365626e+00 3.854790886801e+00 3.851164051352e+00 3.847505001500e+00 3.843813331850e+00 3.840085714999e+00 3.836325758267e+00 3.832533157221e+00 3.828708261981e+00 3.824851688599e+00 3.820961401220e+00 3.817037313068e+00 3.813080409656e+00 3.809088629196e+00 3.805068232315e+00 3.801013678578e+00 3.796926319201e+00 3.792806506631e+00 3.788651258344e+00 3.784465374035e+00 3.780247059762e+00 3.775995594156e+00 3.771714606216e+00 3.767398301417e+00 3.763049529383e+00 3.758668737706e+00 3.754254454354e+00 3.749809940128e+00 3.745333042888e+00 3.740824618410e+00 3.736283549349e+00 3.731709939014e+00 3.727105362083e+00 3.722467117425e+00 3.717798817557e+00 3.713100299760e+00 3.708369361485e+00 3.703607761699e+00 3.698812822613e+00 3.693988029198e+00 3.689132229717e+00 3.684246518131e+00 3.679329235961e+00 3.674382772117e+00 3.669403229582e+00 3.664394492999e+00 3.659355208157e+00 3.654288158917e+00 3.649190695742e+00 3.644061893673e+00 3.638901725127e+00 3.633712658304e+00 3.628495797789e+00 3.623250424473e+00 3.617975079840e+00 3.612669905892e+00 3.607332630904e+00 3.601970485467e+00 3.596579670940e+00 3.591159943069e+00 3.585712721339e+00 3.580235129539e+00 3.574731626399e+00 3.569200122010e+00 3.563641110040e+00 3.558056811339e+00 3.552444378164e+00 3.546804633556e+00 3.541138035158e+00 3.535445415301e+00 3.529729114486e+00 3.523986741146e+00 3.518218161885e+00 3.512423317277e+00 3.506603970884e+00 3.500760462623e+00 3.494892455484e+00 3.489000368621e+00 3.483083248011e+00 3.477142897558e+00 3.471177322880e+00 3.465189174251e+00 3.459178852440e+00 3.453144437258e+00 3.447089109077e+00 3.441010168725e+00 3.434909406622e+00 3.428787111391e+00 3.422642720161e+00 3.416477522929e+00 3.410290697504e+00 3.404084088948e+00 3.397857263654e+00 3.391608872118e+00 3.385342652504e+00 3.379055317257e+00 3.372749392029e+00 3.366424840189e+00 3.360080893297e+00 3.353720084152e+00 3.347339564621e+00 3.340942217073e+00 3.334528634626e+00 3.328097683723e+00 3.321649863186e+00 3.315184950662e+00 3.308704761236e+00 3.302207386359e+00 3.295697285587e+00 3.289169836778e+00 3.282627317032e+00 3.276071474431e+00 3.269501032418e+00 3.262916251018e+00 3.256318643902e+00 3.249708196144e+00 3.243085637861e+00 3.236448989624e+00 3.229800482357e+00 3.223141031855e+00 3.216469142218e+00 3.209787038755e+00 3.203092403967e+00 3.196388421023e+00 3.189673913694e+00 3.182949676859e+00 3.176215573257e+00 3.169471985926e+00 3.162721149833e+00 3.155960144558e+00 3.149191476582e+00 3.142415670204e+00 3.135631476960e+00 3.128840299735e+00 3.122040962102e+00 3.115235716904e+00 3.108424243947e+00 3.101606059331e+00 3.094782725151e+00 3.087951918001e+00 3.081118440024e+00 3.074278402874e+00 3.067434859193e+00 3.060586517199e+00 3.053733283424e+00 3.046877266704e+00 3.040016699358e+00 3.033153440786e+00 3.026285869871e+00 3.019415636037e+00 3.012543358053e+00 3.005667543911e+00 2.998790785287e+00 2.991909229851e+00 2.985028401472e+00 2.978145190005e+00 2.971260323236e+00 2.964375377936e+00 2.957486363970e+00 2.950599180006e+00 2.943708989146e+00 2.936819256457e+00 2.929928880758e+00 2.923036429267e+00 2.916145638123e+00 2.909251733467e+00 2.902361179450e+00 2.895467248533e+00 2.888573763825e+00 2.881681237798e+00 2.874787422038e+00 2.867896040027e+00 2.861000803089e+00 2.854108054025e+00 2.847214454251e+00 2.840320275270e+00 2.833427913967e+00 2.826531786872e+00 2.819639535107e+00 2.812742783896e+00 2.805847536866e+00 2.798952749438e+00 2.792053353982e+00 2.785158049561e+00 2.778258390512e+00 2.771358384539e+00 2.764458036408e+00 2.757553858044e+00 2.750650421747e+00 2.743741558742e+00 2.736834011556e+00 2.729920657087e+00 2.723005610222e+00 2.716089460623e+00 2.709165515385e+00 2.702243133155e+00 2.695311215767e+00 2.688378691163e+00 2.681439101553e+00 2.674493089706e+00 2.667546233509e+00 2.660585733132e+00 2.653627101968e+00 2.646654555171e+00 2.639677678387e+00 2.632693757053e+00 2.625695516675e+00 2.618697536822e+00 2.611680222589e+00 2.604660550909e+00 2.597625621162e+00 2.590579416251e+00 2.583526388310e+00 2.576451463489e+00 2.569373688383e+00 2.562273378944e+00 2.555163927441e+00 2.548038334698e+00 2.540892096491e+00 2.533738883682e+00 2.526555732535e+00 2.519367417077e+00 2.512150091187e+00 2.504918165073e+00 2.497668087978e+00 2.490389092421e+00 2.483099273704e+00 2.475773506183e+00 2.468436431073e+00 2.461065746920e+00 2.453673493280e+00 2.446257709748e+00 2.438806159019e+00 2.431339202074e+00 2.423830928166e+00 2.416302497779e+00 2.408738495686e+00 2.401143180441e+00 2.393521003738e+00 2.385855349908e+00 2.378167139390e+00 2.370433044495e+00 2.362670332911e+00 2.354867453541e+00 2.347024470768e+00 2.339149944759e+00 2.331225236350e+00 2.323269873107e+00 2.315264720700e+00 2.307222551305e+00 2.299135096755e+00 2.291000251076e+00 2.282826581342e+00 2.274598841490e+00 2.266331492545e+00 2.258009783719e+00 2.249642001489e+00 2.241226428580e+00 2.232754847646e+00 2.224237747011e+00 2.215662121152e+00 2.207039038638e+00 2.198358557081e+00 2.189624339305e+00 2.180836587896e+00 2.171988256991e+00 2.163089113930e+00 2.154126040571e+00 2.145109436669e+00 2.136032910703e+00 2.126895275360e+00 2.117701171023e+00 2.108441200116e+00 2.099126155587e+00 2.089745137698e+00 2.080303656254e+00 2.070802007068e+00 2.061232830899e+00 2.051607111744e+00 2.041912404126e+00 2.032159190723e+00 2.022339343578e+00 2.012456434765e+00 2.002511593679e+00 1.992500462323e+00 1.982429210392e+00 1.972290179682e+00 1.962091329341e+00 1.951828171688e+00 1.941501100451e+00 1.931113314766e+00 1.920661342310e+00 1.910152708255e+00 1.899578738400e+00 1.888946915277e+00 1.878255105994e+00 1.867504408269e+00 1.856697164897e+00 1.845830933527e+00 1.834911306984e+00 1.823936535801e+00 1.812907834401e+00 1.801828130299e+00 1.790697611423e+00 1.779518479997e+00 1.768293023904e+00 1.757020775488e+00 1.745705836556e+00 1.734349732823e+00 1.722953448758e+00 1.711522067832e+00 1.700051840713e+00 1.688554055373e+00 1.677023248792e+00 1.665465501935e+00 1.653887077131e+00 1.642282109122e+00 1.630665287319e+00 1.619028788146e+00 1.607383530171e+00 1.595732224382e+00 1.584071965615e+00 1.572419757742e+00 1.560762756037e+00 1.549121835929e+00 1.537489806477e+00 1.525874777037e+00 1.514288763614e+00 1.502717388118e+00 1.491192366924e+00 1.479693646698e+00 1.468244231062e+00 1.456844903459e+00 1.445492293172e+00 1.434213292864e+00 1.422986143133e+00 1.411846036758e+00 1.400777297538e+00 1.389795899045e+00 1.378916987280e+00 1.368122749418e+00 1.357455865050e+00 1.346888129927e+00 1.336453224523e+00 1.326147535143e+00 1.315973971448e+00 1.305963306050e+00 1.296089182217e+00 1.286395583123e+00 1.276862409664e+00 1.267513276752e+00 1.258360402705e+00 1.249389999700e+00 1.240646015855e+00 1.232098300188e+00 1.223786515194e+00 1.215705767094e+00 1.207858576458e+00 1.200276126013e+00 1.192934398058e+00 1.185875553112e+00 1.179081176223e+00 1.172571393120e+00 1.166358809604e+00 1.160431438409e+00 1.154824966089e+00 1.149514584058e+00 1.144532258427e+00 1.139872592237e+00 1.135536987918e+00 1.131547838826e+00 1.127885096841e+00 1.124577242015e+00 1.121609444922e+00 1.118994342311e+00 1.116734870082e+00 1.114823447667e+00 1.113275395868e+00 1.112075361127e+00 1.111235344199e+00 1.110750435028e+00 1.110615057768e+00 1.110835276862e+00 1.111398826687e+00 1.112309476171e+00 1.113559999427e+00 1.115144579559e+00 1.117059817653e+00 1.119297798998e+00 1.121852426232e+00 1.124717385041e+00 1.127880966816e+00 1.131340519276e+00 1.135082741045e+00 1.139098900741e+00 1.143382506853e+00 1.147916501742e+00 1.152699705068e+00 1.157713187168e+00 1.162948370365e+00 1.168399009997e+00 1.174042329345e+00 1.179879636665e+00 1.185887573021e+00 1.192059983847e+00 1.198385630712e+00 1.204843763575e+00 1.211435863862e+00 1.218134517898e+00 1.224937009713e+00 1.231829627263e+00 1.238792145640e+00 1.245823972649e+00 1.252902664714e+00 1.260021815171e+00 1.267167726111e+00 1.274324050285e+00 1.281485872130e+00 1.288635853556e+00 1.295761670354e+00 1.302857689624e+00 1.309902063753e+00 1.316894687814e+00 1.323816484657e+00 1.330655517933e+00 1.337413003022e+00 1.344057310996e+00 1.350601027809e+00 1.357015392914e+00 1.363297023942e+00 1.369446184997e+00 1.375425562777e+00 1.381262555352e+00 1.386913394879e+00 1.392389765876e+00 1.397684046014e+00 1.402762071940e+00 1.407659994520e+00 1.412318100509e+00 1.416772289846e+00 1.420993122052e+00 1.424965939596e+00 1.428720512402e+00 1.432191965512e+00 1.435437750432e+00 1.438400712553e+00 1.441097321990e+00 1.443536984733e+00 1.445665014942e+00 1.447547957335e+00 1.449107835532e+00 1.450395265543e+00 1.451387045845e+00 1.452057680061e+00 1.452463126264e+00 1.452519461930e+00 1.452307429585e+00 1.451763022007e+00 1.450909011958e+00 1.449765795428e+00 1.448270387912e+00 1.446511292724e+00 1.444398702711e+00 1.441999208602e+00 1.439291446045e+00 1.436250952774e+00 1.432950809926e+00 1.429296125826e+00 1.425388327384e+00 1.421160836944e+00 1.416641570775e+00 1.411866562497e+00 1.406763423168e+00 1.401442177553e+00 1.395808140130e+00 1.389940452351e+00 1.383825070888e+00 1.377435675342e+00 1.370863122430e+00 1.364010320149e+00 1.356990227477e+00 1.349744141106e+00 1.342298922180e+00 1.334708250607e+00 1.326899265905e+00 1.318989915848e+00 1.310896112617e+00 1.302695785579e+00 1.294389949325e+00 1.285953368434e+00 1.277482386504e+00 1.268894989458e+00 1.260292199102e+00 1.251641139479e+00 1.242960163256e+00 1.234308695861e+00 1.225629705967e+00 1.217023117816e+00 1.208436780171e+00 1.199925094569e+00 1.191507199906e+00 1.183160522134e+00 1.174962052310e+00 1.166864716358e+00 1.158932935157e+00 1.151157680396e+00 1.143549995050e+00 1.136149478484e+00 1.128931987960e+00 1.121946302550e+00 1.115178707604e+00 1.108650073871e+00 1.102372906781e+00 1.096345363663e+00 1.090588020911e+00 1.085095579164e+00 1.079882617560e+00 1.074946779890e+00 1.070298608962e+00 1.065929535833e+00 1.061855059085e+00 1.058060927647e+00 1.054554029046e+00 1.051336361737e+00 1.048389192408e+00 1.045734277299e+00 1.043337759386e+00 1.041219439226e+00 1.039362678215e+00 1.037755665733e+00 1.036413944655e+00 1.035297539446e+00 1.034438164189e+00 1.033795372812e+00 1.033381884465e+00 1.033192486767e+00 1.033198776983e+00 1.033433100585e+00 1.033843995859e+00 1.034468087642e+00 1.035275433420e+00 1.036263232023e+00 1.037451673493e+00 1.038793521624e+00 1.040338059756e+00 1.042037668815e+00 1.043917752375e+00 1.045975457849e+00 1.048185767014e+00 1.050588693258e+00 1.053137961724e+00 1.055872179646e+00 1.058766065081e+00 1.061824115307e+00 1.065058692786e+00 1.068439517650e+00 1.072000752566e+00 1.075703280409e+00 1.079571433238e+00 1.083587371702e+00 1.087740474977e+00 1.092045364630e+00 1.096460469284e+00 1.101012973701e+00 1.105661860911e+00 1.110413619473e+00 1.115250509549e+00 1.120144712512e+00 1.125107152935e+00 1.130084350675e+00 1.135091003614e+00 1.140082630376e+00 1.145045800769e+00 1.149966954782e+00 1.154798233398e+00 1.159545911141e+00 1.164157447912e+00 1.168623102444e+00 1.172913543592e+00 1.176995346789e+00 1.180854764281e+00 1.184452822876e+00 1.187774172474e+00 1.190785562559e+00 1.193469274407e+00 1.195798666842e+00 1.197748895758e+00 1.199309834683e+00 1.200444522272e+00 1.201155789915e+00 1.201410930441e+00 1.201202396003e+00 1.200525426463e+00 1.199353358890e+00 1.197697712356e+00 1.195538551367e+00 1.192879326817e+00 1.189722912332e+00 1.186060285128e+00 1.181908376555e+00 1.177263834102e+00 1.172139390769e+00 1.166547822423e+00 1.160494787841e+00 1.154003836854e+00 1.147085216795e+00 1.139756478063e+00 1.132042051333e+00 1.123956139361e+00 1.115523871273e+00 1.106765126331e+00 1.097701288078e+00 1.088357414670e+00 1.078749837429e+00 1.068907316046e+00 1.058844632016e+00 1.048581499388e+00 1.038143981501e+00 1.027536855198e+00 1.016788543081e+00 1.005904617826e+00 9.948995114734e-01 9.837872944221e-01 9.725685623254e-01 9.612639635716e-01 9.498648077004e-01 9.383885848321e-01 9.268348850253e-01 9.152077913528e-01 9.035193816298e-01 8.917678018092e-01 8.799715546576e-01 8.681327587493e-01 8.562810672460e-01 8.444252034921e-01 8.325969205851e-01 8.208395543535e-01 8.091759672171e-01 7.976833252449e-01 7.864010090288e-01 7.754161912302e-01 7.648106241886e-01 7.546692956648e-01 7.451192718981e-01 7.362509592102e-01 7.282122830970e-01 7.211210387841e-01 7.151105421828e-01 7.103262087480e-01 7.068784606955e-01 7.049073252670e-01 7.044955256789e-01 7.057443541067e-01 7.087083792927e-01 7.134126032277e-01 7.198770804533e-01 7.280569576985e-01 7.379061551747e-01 7.493325595367e-01 7.622296039141e-01 7.764594636816e-01 7.918750234194e-01 8.083177079972e-01 8.256070837936e-01 8.435827843748e-01 8.620559276220e-01 8.808674148441e-01 8.998447071336e-01 9.188269353222e-01 9.376718722941e-01 9.562273599214e-01 9.743745793441e-01 9.919805987003e-01 1.008944321975e+00 1.025157077091e+00 1.040524450834e+00 1.054970149274e+00 1.068398959067e+00 1.080757314133e+00 1.091964227112e+00 1.101969847767e+00 1.110722637796e+00 1.118171147374e+00 1.124294192865e+00 1.129052749787e+00 1.132455937717e+00 1.134495159816e+00 1.135204872278e+00 1.134637604474e+00 1.132852166813e+00 1.129970184063e+00 1.126097235842e+00 1.121406185502e+00 1.116070460221e+00 1.110285097263e+00 1.104285684682e+00 1.098270604587e+00 1.092478042810e+00 1.087093840832e+00 1.082291684376e+00 1.078200651472e+00 1.074877791032e+00 1.072343039090e+00 1.070522789702e+00 1.069307167725e+00 1.068507335486e+00 1.067908877869e+00 1.067281175839e+00 1.066378373493e+00 1.065012619904e+00 1.063024240865e+00 1.060357849794e+00 1.057042153723e+00 1.053222825874e+00 1.049168518689e+00 1.045231793634e+00 1.041866828833e+00 1.039547439058e+00 1.038747235544e+00 1.039844684912e+00 1.043076380185e+00 1.048473479121e+00 1.055804099230e+00 1.064606847364e+00 1.074145667088e+00 1.083535914012e+00 1.091767152572e+00 1.097830143873e+00 1.100839749574e+00 1.100102065191e+00 1.095288702301e+00 1.086470117737e+00 1.074229976645e+00 1.059667409183e+00 1.044340234236e+00 1.030138584687e+00 1.018954199630e+00 1.012349070530e+00 1.011062625781e+00 1.014706853428e+00 1.021616946584e+00 1.028970650658e+00 1.033162993667e+00 1.030097766440e+00 1.018354438933e+00 9.948646738122e-01 9.594086447936e-01 9.453972852925e-01 8.728567733075e-01 7.920589558100e-01 7.747600168992e-01 8.453961018266e-01 9.465843435661e-01 1.005192596440e+00 9.811681366744e-01 8.770234308156e-01 7.416218846533e-01 6.676466093808e-01 7.204933148827e-01 8.449478718991e-01 9.485079166769e-01 9.826416993352e-01 9.453804735616e-01 8.709461291501e-01 8.120312104529e-01 8.018802174733e-01 8.228333572397e-01 8.318565386467e-01 8.074678342017e-01 7.698391177983e-01 7.688425106391e-01 8.325047388589e-01 9.263830738807e-01 9.876192066283e-01 9.710071738535e-01 8.680904145141e-01 7.190725484136e-01 6.266069696995e-01 6.915950023075e-01 8.578157081679e-01 1.005124946544e+00 1.064517638873e+00 1.018397573464e+00 8.937294867667e-01 7.617627245634e-01 7.166746877926e-01 7.823959497648e-01 8.791646219454e-01 9.291486838446e-01 9.071877432594e-01 8.393400287968e-01 7.900481033792e-01 8.159252330844e-01 9.016844651373e-01 9.818172990154e-01 1.006052574832e+00 9.644248405981e-01 8.879258190261e-01 8.344730134143e-01 8.448317317197e-01 8.974002504462e-01 9.352610883886e-01 9.220922270906e-01 8.668995581518e-01 8.244128394610e-01 8.574361042231e-01 9.629055165924e-01 1.071786587847e+00 1.115733886226e+00 1.061658226447e+00 9.211656863744e-01 7.609145237579e-01 7.018752576554e-01 8.040670138726e-01 9.687092843453e-01 1.084208689909e+00 1.098426812733e+00 1.011168822947e+00 8.694999315531e-01 7.637564670638e-01 7.750257387266e-01 8.747393189569e-01 9.680637905672e-01 9.938831050029e-01 9.435055512168e-01 8.539764863515e-01 7.935746262536e-01 8.130968998289e-01 8.896496783761e-01 9.592587269691e-01 9.790121082327e-01 9.451329044482e-01 8.876834910566e-01 8.518756171238e-01 8.627528048751e-01 9.029072492231e-01 9.366802065076e-01 9.456218120437e-01 9.397525640379e-01 9.452914106526e-01 9.771041395173e-01 1.019880696566e+00 1.040518253304e+00 1.014853031734e+00 9.462431385261e-01 8.719453739857e-01 8.485419771745e-01 9.019806430031e-01 9.951645972180e-01 1.068596935333e+00 1.084506384314e+00 1.039133882756e+00 9.606944223718e-01 8.968492477773e-01 8.834680966125e-01 9.119545467377e-01 9.420811979803e-01 9.426924573239e-01 9.127565611301e-01 8.789791734808e-01 8.745070792582e-01 9.071795831053e-01 9.512463358719e-01 9.735393845027e-01 9.591224942228e-01 9.189445374747e-01 8.819415749070e-01 8.730647641175e-01 8.912209249755e-01 9.138842861053e-01 9.230809698097e-01 9.222681308591e-01 9.312384481707e-01 9.627079297562e-01 1.002245444237e+00 1.016249714367e+00 9.778436407015e-01 8.894040876207e-01 7.962818018822e-01 7.744964297945e-01 8.529471588015e-01 9.651138482993e-01 1.023377967730e+00 9.760152642806e-01 8.215233683489e-01 6.298735036385e-01 5.796307243397e-01 7.603017752119e-01 9.932092159469e-01 1.128768149459e+00 1.097218652396e+00 8.838891878222e-01 5.388112104428e-01 3.518016495324e-01 7.123263004612e-01 1.144342976199e+00 1.443842348901e+00 1.531895798944e+00 1.378435244767e+00 1.001546704624e+00 4.847961485399e-01 3.701453375216e-01 9.246097540584e-01 1.422317115954e+00 1.724851024405e+00 1.776057662487e+00 1.568363198923e+00 1.143026379122e+00 6.035154177308e-01 3.800095773596e-01 8.371004421128e-01 1.274652832580e+00 1.524131271393e+00 1.544677795861e+00 1.347099140836e+00 9.884763472335e-01 5.916417430456e-01 4.752263631674e-01 7.533431084212e-01 1.039351341088e+00 1.193513110840e+00 1.191731814878e+00 1.059126649117e+00 8.613348515655e-01 7.074989038151e-01 7.084790588110e-01 8.391005728455e-01 9.869387123023e-01 1.083736174843e+00 1.107722008763e+00 1.063202404765e+00 9.711797766947e-01 8.679108142224e-01 8.029968491688e-01 8.162852619811e-01 8.973275431511e-01 9.917088960548e-01 1.043773058166e+00 1.019171908479e+00 9.123465396293e-01 7.603250051259e-01
 3.169614635445e+00 3.171264227857e+00 3.173876777920e+00 3.177520881410e+00 3.181473070041e+00 3.184779143172e+00 3.186982721430e+00 3.188484803409e+00 3.190245979633e+00 3.193038193545e+00 3.196809704846e+00 3.200728891213e+00 3.203851102992e+00 3.205877215086e+00 3.207366802087e+00 3.209290754356e+00 3.212276367111e+00 3.216123436289e+00 3.219962405853e+00 3.222926251746e+00 3.224833835157e+00 3.226337321018e+00 3.228401142848e+00 3.231548612153e+00 3.235458170567e+00 3.239215783204e+00 3.242022038915e+00 3.243814188244e+00 3.245331337384e+00 3.247544681818e+00 3.250878621014e+00 3.254857361106e+00 3.258491985762e+00 3.261081541762e+00 3.262755304251e+00 3.264361067362e+00 3.266781423923e+00 3.270260159671e+00 3.274214204155e+00 3.277703285484e+00 3.280156802152e+00 3.281809527589e+00 3.283511539380e+00 3.286071179991e+00 3.289640297235e+00 3.293595733329e+00 3.297001983361e+00 3.299338353284e+00 3.300912566403e+00 3.302653646440e+00 3.305377876804e+00 3.309121717673e+00 3.313097984172e+00 3.316323383839e+00 3.318418683027e+00 3.319911785806e+00 3.321818093634e+00 3.324808742844e+00 3.328675107147e+00 3.332509856898e+00 3.335458787307e+00 3.337396312816e+00 3.338985097917e+00 3.341133615107e+00 3.344280173715e+00 3.348089986635e+00 3.351745318369e+00 3.354570558540e+00 3.356528735574e+00 3.358227800221e+00 3.360457703684e+00 3.363615774526e+00 3.367407793927e+00 3.371059805464e+00 3.373879602831e+00 3.375785943867e+00 3.377404400718e+00 3.379624934763e+00 3.382902636460e+00 3.386867036567e+00 3.390571311121e+00 3.393233376917e+00 3.394886114846e+00 3.396392455360e+00 3.398776727417e+00 3.402371654110e+00 3.406513536362e+00 3.410065321720e+00 3.412356387952e+00 3.413753513117e+00 3.415366033488e+00 3.418130613944e+00 3.422036389782e+00 3.426124667459e+00 3.429296654367e+00 3.431219132717e+00 3.432592492711e+00 3.434546067433e+00 3.437707753028e+00 3.441708420157e+00 3.445511595015e+00 3.448278598332e+00 3.450035188363e+00 3.451619826658e+00 3.453965289453e+00 3.457353368327e+00 3.461224143069e+00 3.464674920981e+00 3.467178541677e+00 3.468982143598e+00 3.470863898466e+00 3.473490369812e+00 3.476904100141e+00 3.480538115350e+00 3.483699634771e+00 3.486104977487e+00 3.488064590242e+00 3.490205801901e+00 3.492963992957e+00 3.496275773295e+00 3.499667211490e+00 3.502643566574e+00 3.505064756181e+00 3.507207573627e+00 3.509529998413e+00 3.512315455182e+00 3.515477531168e+00 3.518664633953e+00 3.521541392180e+00 3.524032368847e+00 3.526345047763e+00 3.528787873195e+00 3.531545676983e+00 3.534556053242e+00 3.537583458638e+00 3.540403561828e+00 3.542968959266e+00 3.545406047218e+00 3.547914710840e+00 3.550624665966e+00 3.553506054569e+00 3.556416882635e+00 3.559208354612e+00 3.561832394585e+00 3.564354206120e+00 3.566897800420e+00 3.569560147902e+00 3.572349867355e+00 3.575189069949e+00 3.577981326794e+00 3.580680845801e+00 3.583297609870e+00 3.585890589237e+00 3.588530123769e+00 3.591248841874e+00 3.594033033678e+00 3.596838942124e+00 3.599620617785e+00 3.602343870335e+00 3.605003933541e+00 3.607635233851e+00 3.610291435785e+00 3.613009711600e+00 3.615796465157e+00 3.618615176426e+00 3.621403377120e+00 3.624106466635e+00 3.626735170401e+00 3.629339641493e+00 3.631988037255e+00 3.634721331604e+00 3.637517186275e+00 3.640302332194e+00 3.643010483493e+00 3.645629302713e+00 3.648198884447e+00 3.650787696275e+00 3.653453508217e+00 3.656187822328e+00 3.658932527764e+00 3.661620517158e+00 3.664221630754e+00 3.666757248095e+00 3.669296372024e+00 3.671905684740e+00 3.674592087540e+00 3.677303148733e+00 3.679965880869e+00 3.682534145071e+00 3.685030917640e+00 3.687537955642e+00 3.690129080922e+00 3.692809142716e+00 3.695506953416e+00 3.698137940410e+00 3.700664737755e+00 3.703136603052e+00 3.705651415363e+00 3.708272272184e+00 3.710968895569e+00 3.713651744360e+00 3.716239317014e+00 3.718732260519e+00 3.721215664874e+00 3.723786038560e+00 3.726463126108e+00 3.729171468911e+00 3.731813850931e+00 3.734349960870e+00 3.736836912885e+00 3.739380046140e+00 3.742030787646e+00 3.744741752591e+00 3.747409511712e+00 3.749974639870e+00 3.752470793562e+00 3.754991956375e+00 3.757608501630e+00 3.760289751304e+00 3.762940684410e+00 3.765492691831e+00 3.767969028192e+00 3.770454060651e+00 3.773014921149e+00 3.775631253753e+00 3.778220546006e+00 3.780719870526e+00 3.783144732930e+00 3.785571278168e+00 3.788056692221e+00 3.790588128510e+00 3.793091965829e+00 3.795513433987e+00 3.797874998967e+00 3.800243176785e+00 3.802662761989e+00 3.805115132295e+00 3.807539511022e+00 3.809891523695e+00 3.812203676274e+00 3.814541043766e+00 3.816931936802e+00 3.819343795074e+00 3.821719650738e+00 3.824038233137e+00 3.826341748590e+00 3.828688646861e+00 3.831087878561e+00 3.833489871203e+00 3.835850876139e+00 3.838169439668e+00 3.840491202853e+00 3.842858736393e+00 3.845256553380e+00 3.847633698642e+00 3.849962096470e+00 3.852265043881e+00 3.854584249013e+00 3.856929325350e+00 3.859268363270e+00 3.861562786377e+00 3.863818561015e+00 3.866076595332e+00 3.868352322564e+00 3.870630861207e+00 3.872879650787e+00 3.875087333244e+00 3.877283925199e+00 3.879504303103e+00 3.881742659394e+00 3.883964856446e+00 3.886155540263e+00 3.888329897772e+00 3.890518007664e+00 3.892731625809e+00 3.894946227699e+00 3.897130981092e+00 3.899292445405e+00 3.901456410901e+00 3.903633490605e+00 3.905813526453e+00 3.907971442432e+00 3.910099015084e+00 3.912218016085e+00 3.914343687212e+00 3.916463670085e+00 3.918566390098e+00 3.920649080753e+00 3.922721042249e+00 3.924795983640e+00 3.926869836541e+00 3.928926747286e+00 3.930967930244e+00 3.933006017441e+00 3.935048894055e+00 3.937087819238e+00 3.939111833989e+00 3.941117806711e+00 3.943118270122e+00 3.945121789334e+00 3.947116387191e+00 3.949090575242e+00 3.951049456064e+00 3.952997707374e+00 3.954945489129e+00 3.956884973255e+00 3.958806047440e+00 3.960710337832e+00 3.962611815871e+00 3.964511581868e+00 3.966403619306e+00 3.968281292156e+00 3.970145286523e+00 3.972003725864e+00 3.973859724290e+00 3.975704043306e+00 3.977534051972e+00 3.979351453301e+00 3.981159826308e+00 3.982960832929e+00 3.984749875116e+00 3.986523954435e+00 3.988287093214e+00 3.990042271584e+00 3.991787849988e+00 3.993521513490e+00 3.995243557650e+00 3.996956339227e+00 3.998659376816e+00 4.000352126453e+00 4.002030401116e+00 4.003696050362e+00 4.005352855739e+00 4.006998720207e+00 4.008631975142e+00 4.010250219247e+00 4.011856326063e+00 4.013454115847e+00 4.015041043704e+00 4.016613920520e+00 4.018172025538e+00 4.019722380485e+00 4.021260639517e+00 4.022786640371e+00 4.024298779515e+00 4.025798166801e+00 4.027285991358e+00 4.028762539829e+00 4.030223411935e+00 4.031671068234e+00 4.033107356898e+00 4.034531039662e+00 4.035941241019e+00 4.037336806711e+00 4.038719982564e+00 4.040090662791e+00 4.041449015560e+00 4.042793350537e+00 4.044121857147e+00 4.045438323339e+00 4.046740286244e+00 4.048028413139e+00 4.049301290701e+00 4.050561414236e+00 4.051807355199e+00 4.053039922560e+00 4.054256647422e+00 4.055458079565e+00 4.056647652088e+00 4.057820577832e+00 4.058979987400e+00 4.060123508078e+00 4.061251416991e+00 4.062366694391e+00 4.063465564370e+00 4.064547724932e+00 4.065616146263e+00 4.066669075685e+00 4.067706217752e+00 4.068727724407e+00 4.069734230151e+00 4.070723519675e+00 4.071698600848e+00 4.072656456300e+00 4.073598201194e+00 4.074524883915e+00 4.075433931221e+00 4.076327384731e+00 4.077203307048e+00 4.078063400175e+00 4.078906330245e+00 4.079733748124e+00 4.080543989759e+00 4.081335801536e+00 4.082111519453e+00 4.082868794979e+00 4.083610134484e+00 4.084333805700e+00 4.085038335288e+00 4.085726973069e+00 4.086398414914e+00 4.087050415938e+00 4.087685560000e+00 4.088300895144e+00 4.088899502689e+00 4.089479881239e+00 4.090042355687e+00 4.090586281356e+00 4.091110676731e+00 4.091614858715e+00 4.092102095334e+00 4.092571641261e+00 4.093020406554e+00 4.093450876631e+00 4.093862318322e+00 4.094253479384e+00 4.094625767816e+00 4.094978026354e+00 4.095311671281e+00 4.095626088733e+00 4.095918762674e+00 4.096191739284e+00 4.096445778361e+00 4.096678170177e+00 4.096891427849e+00 4.097083854396e+00 4.097255242613e+00 4.097406038974e+00 4.097537106401e+00 4.097647517288e+00 4.097735404654e+00 4.097803463543e+00 4.097849839366e+00 4.097874860963e+00 4.097877805405e+00 4.097859756016e+00 4.097819052532e+00 4.097757876798e+00 4.097675520397e+00 4.097570546257e+00 4.097442535758e+00 4.097292897892e+00 4.097120826516e+00 4.096926272865e+00 4.096711742633e+00 4.096472058292e+00 4.096211293649e+00 4.095925682922e+00 4.095616447037e+00 4.095285297001e+00 4.094931393918e+00 4.094554970381e+00 4.094155953823e+00 4.093730876878e+00 4.093282028877e+00 4.092809274006e+00 4.092314130869e+00 4.091795319244e+00 4.091252343274e+00 4.090683903973e+00 4.090090647984e+00 4.089473469830e+00 4.088831228134e+00 4.088166381027e+00 4.087475015808e+00 4.086759616350e+00 4.086019382469e+00 4.085252328571e+00 4.084460299480e+00 4.083645006364e+00 4.082803575938e+00 4.081935788836e+00 4.081042507790e+00 4.080124074466e+00 4.079179614340e+00 4.078209847005e+00 4.077212974220e+00 4.076191853092e+00 4.075141959609e+00 4.074067247944e+00 4.072966379731e+00 4.071838396305e+00 4.070683561322e+00 4.069502632268e+00 4.068295319744e+00 4.067060294632e+00 4.065798229115e+00 4.064508424671e+00 4.063191403310e+00 4.061848165283e+00 4.060477151128e+00 4.059079597169e+00 4.057652055597e+00 4.056198069001e+00 4.054715442308e+00 4.053206053394e+00 4.051669145549e+00 4.050102300709e+00 4.048508585469e+00 4.046886220871e+00 4.045234871933e+00 4.043556120366e+00 4.041848365959e+00 4.040112015118e+00 4.038347076798e+00 4.036552177637e+00 4.034731843770e+00 4.032879615342e+00 4.030998455566e+00 4.029088860303e+00 4.027149805602e+00 4.025181168489e+00 4.023183286824e+00 4.021156206602e+00 4.019099425143e+00 4.017012126950e+00 4.014895585941e+00 4.012750143480e+00 4.010573881851e+00 4.008367178273e+00 4.006132021280e+00 4.003864955327e+00 4.001567912882e+00 3.999241109921e+00 3.996881965500e+00 3.994496012909e+00 3.992076285884e+00 3.989628497579e+00 3.987148702767e+00 3.984636340185e+00 3.982096290734e+00 3.979524664573e+00 3.976923564743e+00 3.974291388568e+00 3.971625068137e+00 3.968930872103e+00 3.966203036366e+00 3.963444363548e+00 3.960656589561e+00 3.957837123254e+00 3.954987998891e+00 3.952106649572e+00 3.949190331401e+00 3.946243826965e+00 3.943266266183e+00 3.940258308181e+00 3.937220037477e+00 3.934148696035e+00 3.931046567618e+00 3.927910402790e+00 3.924742092023e+00 3.921543692515e+00 3.918312571624e+00 3.915052320931e+00 3.911757652032e+00 3.908429600978e+00 3.905071849705e+00 3.901680464860e+00 3.898259642928e+00 3.894806520504e+00 3.891318210508e+00 3.887799908782e+00 3.884247768168e+00 3.880665654176e+00 3.877051645592e+00 3.873405287167e+00 3.869729298071e+00 3.866016467409e+00 3.862273238932e+00 3.858498490715e+00 3.854691782908e+00 3.850855309076e+00 3.846985473039e+00 3.843083439827e+00 3.839149012003e+00 3.835180551916e+00 3.831185065680e+00 3.827156233204e+00 3.823095455610e+00 3.819003779277e+00 3.814877358347e+00 3.810721279518e+00 3.806533034044e+00 3.802313144209e+00 3.798064845359e+00 3.793782190398e+00 3.789468191699e+00 3.785122290161e+00 3.780744596412e+00 3.776337169908e+00 3.771897917199e+00 3.767428596834e+00 3.762927644330e+00 3.758394634090e+00 3.753830894138e+00 3.749235263023e+00 3.744610424618e+00 3.739955606248e+00 3.735269118699e+00 3.730553018460e+00 3.725803582234e+00 3.721026018934e+00 3.716218513603e+00 3.711380275154e+00 3.706512700427e+00 3.701615145089e+00 3.696686258434e+00 3.691728514572e+00 3.686739663536e+00 3.681725601269e+00 3.676681076669e+00 3.671604903101e+00 3.666499033699e+00 3.661363272799e+00 3.656201203580e+00 3.651010840391e+00 3.645791054507e+00 3.640542073340e+00 3.635261105288e+00 3.629955015589e+00 3.624622148484e+00 3.619259403747e+00 3.613869584153e+00 3.608449515141e+00 3.603004408454e+00 3.597529856173e+00 3.592030276154e+00 3.586504415978e+00 3.580949885634e+00 3.575369049858e+00 3.569760567345e+00 3.564126839502e+00 3.558469223118e+00 3.552784864509e+00 3.547075069757e+00 3.541338490338e+00 3.535576228715e+00 3.529790852268e+00 3.523980452811e+00 3.518146056320e+00 3.512285046424e+00 3.506401348706e+00 3.500491922849e+00 3.494559338183e+00 3.488604549097e+00 3.482624230128e+00 3.476623144551e+00 3.470597736747e+00 3.464549749745e+00 3.458479579861e+00 3.452386460085e+00 3.446271017700e+00 3.440135009578e+00 3.433976701599e+00 3.427797743642e+00 3.421596335641e+00 3.415375703333e+00 3.409133426300e+00 3.402870849208e+00 3.396589315296e+00 3.390286025510e+00 3.383965639902e+00 3.377623561816e+00 3.371263562243e+00 3.364886017730e+00 3.358489515349e+00 3.352074504988e+00 3.345641207423e+00 3.339190030492e+00 3.332720700155e+00 3.326236458662e+00 3.319734407552e+00 3.313214229199e+00 3.306678476786e+00 3.300126942166e+00 3.293559093325e+00 3.286976546385e+00 3.280377394807e+00 3.273765672681e+00 3.267136884491e+00 3.260494823238e+00 3.253839066800e+00 3.247168003339e+00 3.240484609912e+00 3.233785271102e+00 3.227075586100e+00 3.220351240452e+00 3.213615086700e+00 3.206867553028e+00 3.200106701894e+00 3.193334917658e+00 3.186550547433e+00 3.179756368888e+00 3.172951489156e+00 3.166134667610e+00 3.159308669573e+00 3.152470154845e+00 3.145623737053e+00 3.138766767510e+00 3.131899987258e+00 3.125025018973e+00 3.118139562235e+00 3.111246696350e+00 3.104344186614e+00 3.097435019556e+00 3.090516917168e+00 3.083589901585e+00 3.076657127065e+00 3.069715059318e+00 3.062766877762e+00 3.055810212357e+00 3.048847668177e+00 3.041878251332e+00 3.034901598032e+00 3.027919364833e+00 3.020928860731e+00 3.013934355841e+00 3.006934271958e+00 2.999927002738e+00 2.992915574042e+00 2.985896154229e+00 2.978873609960e+00 2.971844086009e+00 2.964809747579e+00 2.957771580301e+00 2.950725463340e+00 2.943676934358e+00 2.936620835396e+00 2.929563129126e+00 2.922497667975e+00 2.915427778681e+00 2.908354557563e+00 2.901273822269e+00 2.894192211219e+00 2.887101810311e+00 2.880008871441e+00 2.872910103830e+00 2.865805439377e+00 2.858698102397e+00 2.851582971229e+00 2.844465279774e+00 2.837339015395e+00 2.830209313404e+00 2.823075049998e+00 2.815931667886e+00 2.808786744096e+00 2.801632792764e+00 2.794474262667e+00 2.787309689109e+00 2.780136955458e+00 2.772959234428e+00 2.765772736973e+00 2.758580922124e+00 2.751379632175e+00 2.744170947366e+00 2.736957215355e+00 2.729730537532e+00 2.722500489165e+00 2.715256374851e+00 2.708006947515e+00 2.700746342176e+00 2.693474437482e+00 2.686196162325e+00 2.678901450098e+00 2.671601936998e+00 2.664286110182e+00 2.656960766683e+00 2.649623377748e+00 2.642268253603e+00 2.634909037333e+00 2.627526430739e+00 2.620137023945e+00 2.612728134006e+00 2.605304550387e+00 2.597869953248e+00 2.590410698421e+00 2.582943204202e+00 2.575450406902e+00 2.567945040296e+00 2.560419696362e+00 2.552870430202e+00 2.545310035780e+00 2.537718302424e+00 2.530116752826e+00 2.522483868849e+00 2.514832905960e+00 2.507160876607e+00 2.499457926200e+00 2.491740651934e+00 2.483986636497e+00 2.476216925890e+00 2.468411850555e+00 2.460583574147e+00 2.452728600699e+00 2.444837319855e+00 2.436927748116e+00 2.428975311095e+00 2.421001610132e+00 2.412990256419e+00 2.404946749187e+00 2.396874346746e+00 2.388757817216e+00 2.380617773130e+00 2.372431134686e+00 2.364215547090e+00 2.355957362889e+00 2.347661334559e+00 2.339331329301e+00 2.330951435449e+00 2.322542109865e+00 2.314080830180e+00 2.305585172762e+00 2.297042203324e+00 2.288454321048e+00 2.279827183514e+00 2.271147216055e+00 2.262428595699e+00 2.253655694684e+00 2.244840065714e+00 2.235975422897e+00 2.227058638069e+00 2.218097346785e+00 2.209077508625e+00 2.200014917266e+00 2.190894987527e+00 2.181725321483e+00 2.172502893965e+00 2.163223160796e+00 2.153896098280e+00 2.144505850153e+00 2.135067979920e+00 2.125570884730e+00 2.116017619222e+00 2.106410656872e+00 2.096740341137e+00 2.087021391367e+00 2.077237139294e+00 2.067399684428e+00 2.057503936228e+00 2.047546274888e+00 2.037536805246e+00 2.027461410790e+00 2.017334735513e+00 2.007143917585e+00 1.996897065039e+00 1.986592756174e+00 1.976227005766e+00 1.965808597732e+00 1.955325897269e+00 1.944791387761e+00 1.934196735212e+00 1.923545323278e+00 1.912840687606e+00 1.902075371663e+00 1.891263219079e+00 1.880390061070e+00 1.869467293242e+00 1.858491978393e+00 1.847463219946e+00 1.836387630685e+00 1.825258321555e+00 1.814084863641e+00 1.802863124315e+00 1.791596595872e+00 1.780287220055e+00 1.768932890828e+00 1.757541232453e+00 1.746109860496e+00 1.734641799777e+00 1.723139924705e+00 1.711604059949e+00 1.700039651690e+00 1.688447329697e+00 1.676827605065e+00 1.665187975741e+00 1.653526226997e+00 1.641847961302e+00 1.630158357597e+00 1.618452668667e+00 1.606745448397e+00 1.595028959961e+00 1.583315105241e+00 1.571604891134e+00 1.559898850195e+00 1.548209699970e+00 1.536528805319e+00 1.524874500024e+00 1.513241500055e+00 1.501637920217e+00 1.490073576620e+00 1.478538171709e+00 1.467059512003e+00 1.455621336743e+00 1.444244920738e+00 1.432930607985e+00 1.421677013239e+00 1.410509596835e+00 1.399408129474e+00 1.388407237556e+00 1.377490492086e+00 1.366677037299e+00 1.355976993999e+00 1.345378622031e+00 1.334920156182e+00 1.324575945586e+00 1.314379914056e+00 1.304326616613e+00 1.294421833652e+00 1.284692669467e+00 1.275116236865e+00 1.265735353568e+00 1.256529904984e+00 1.247523303475e+00 1.238727533149e+00 1.230131281308e+00 1.221773739912e+00 1.213629533173e+00 1.205735225572e+00 1.198086178804e+00 1.190686197200e+00 1.183564023286e+00 1.176697859086e+00 1.170127691973e+00 1.163834940491e+00 1.157841566125e+00 1.152155716381e+00 1.146769314776e+00 1.141713658325e+00 1.136967209364e+00 1.132558907691e+00 1.128481792380e+00 1.124741201757e+00 1.121352360226e+00 1.118301059121e+00 1.115609932829e+00 1.113265690077e+00 1.111281302886e+00 1.109654749611e+00 1.108382617863e+00 1.107475339846e+00 1.106919519063e+00 1.106726170645e+00 1.106884861623e+00 1.107397371271e+00 1.108259893757e+00 1.109467475121e+00 1.111018190603e+00 1.112904323968e+00 1.115122717228e+00 1.117662762996e+00 1.120524061153e+00 1.123693028276e+00 1.127165494901e+00 1.130931327267e+00 1.134980707920e+00 1.139309433250e+00 1.143898141966e+00 1.148747901353e+00 1.153838002064e+00 1.159164970111e+00 1.164716194801e+00 1.170473429949e+00 1.176439158759e+00 1.182585495567e+00 1.188912689841e+00 1.195403583549e+00 1.202042625414e+00 1.208828719739e+00 1.215733438880e+00 1.222760008207e+00 1.229885749838e+00 1.237099203320e+00 1.244396133423e+00 1.251750019874e+00 1.259163029221e+00 1.266613175395e+00 1.274090022540e+00 1.281588306405e+00 1.289081969287e+00 1.296574336740e+00 1.304043838629e+00 1.311477205393e+00 1.318876083453e+00 1.326207770052e+00 1.333483257942e+00 1.340676020525e+00 1.347776017199e+00 1.354788579589e+00 1.361673990254e+00 1.368454638457e+00 1.375093514150e+00 1.381591385911e+00 1.387949755360e+00 1.394124989038e+00 1.400154281942e+00 1.405983841211e+00 1.411631561717e+00 1.417089536426e+00 1.422317697825e+00 1.427361904851e+00 1.432151181782e+00 1.436730893402e+00 1.441066429555e+00 1.445141828942e+00 1.448992482552e+00 1.452545259572e+00 1.455865359478e+00 1.458889522080e+00 1.461636175819e+00 1.464116986807e+00 1.466269668186e+00 1.468170271671e+00 1.469731114518e+00 1.471008541303e+00 1.471978182310e+00 1.472609827989e+00 1.472966799878e+00 1.472955630621e+00 1.472664233466e+00 1.472024926809e+00 1.471057770488e+00 1.469789728677e+00 1.468147801334e+00 1.466229324931e+00 1.463936788607e+00 1.461340208783e+00 1.458418246020e+00 1.455140408005e+00 1.451588064979e+00 1.447657954430e+00 1.443455321701e+00 1.438912336672e+00 1.434053967610e+00 1.428921202652e+00 1.423434282452e+00 1.417709887382e+00 1.411647464413e+00 1.405327327432e+00 1.398738744912e+00 1.391847764032e+00 1.384753019540e+00 1.377351138821e+00 1.369758039780e+00 1.361914876276e+00 1.353845635856e+00 1.345609026488e+00 1.337126960979e+00 1.328521273621e+00 1.319707509493e+00 1.310760300119e+00 1.301688256148e+00 1.292459205500e+00 1.283175328988e+00 1.273752982177e+00 1.264293769269e+00 1.254767463900e+00 1.245192159759e+00 1.235628353649e+00 1.226022464451e+00 1.216472322076e+00 1.206930942590e+00 1.197451974842e+00 1.188056614312e+00 1.178727040596e+00 1.169536952083e+00 1.160446855115e+00 1.151520360986e+00 1.142750128897e+00 1.134154593554e+00 1.125767151842e+00 1.117575878667e+00 1.109624555059e+00 1.101904082041e+00 1.094443565716e+00 1.087245094759e+00 1.080324334827e+00 1.073692081782e+00 1.067351078736e+00 1.061320512065e+00 1.055589021196e+00 1.050184572242e+00 1.045084459707e+00 1.040315877904e+00 1.035864756859e+00 1.031729406949e+00 1.027929151590e+00 1.024426198320e+00 1.021258655052e+00 1.018384404809e+00 1.015821278559e+00 1.013562624971e+00 1.011578322384e+00 1.009902103911e+00 1.008477337170e+00 1.007342714291e+00 1.006456985781e+00 1.005821914279e+00 1.005445895116e+00 1.005282399007e+00 1.005375136429e+00 1.005666142267e+00 1.006186591052e+00 1.006915457794e+00 1.007834941679e+00 1.008977549051e+00 1.010287090515e+00 1.011812447649e+00 1.013512190527e+00 1.015400717258e+00 1.017487508068e+00 1.019737157733e+00 1.022197518970e+00 1.024820842998e+00 1.027645469342e+00 1.030652153832e+00 1.033841267332e+00 1.037232784545e+00 1.040795372126e+00 1.044566690041e+00 1.048511612300e+00 1.052653548418e+00 1.056982935972e+00 1.061486992877e+00 1.066187066701e+00 1.071042958029e+00 1.076084502010e+00 1.081274881474e+00 1.086620274487e+00 1.092109195591e+00 1.097711441104e+00 1.103443512622e+00 1.109251263492e+00 1.115149599954e+00 1.121097761554e+00 1.127077187746e+00 1.133079522744e+00 1.139051449193e+00 1.144999943549e+00 1.150871751100e+00 1.156649756540e+00 1.162307648081e+00 1.167803970266e+00 1.173122392060e+00 1.178220594714e+00 1.183075577516e+00 1.187651607646e+00 1.191922775633e+00 1.195856951076e+00 1.199424316633e+00 1.202605108134e+00 1.205357852325e+00 1.207675135030e+00 1.209519997489e+00 1.210875610065e+00 1.211729021680e+00 1.212048499809e+00 1.211834466232e+00 1.211062280891e+00 1.209728127291e+00 1.207825905339e+00 1.205341629183e+00 1.202286846883e+00 1.198649256629e+00 1.194439242506e+00 1.189663839899e+00 1.184323193550e+00 1.178440502941e+00 1.172019947491e+00 1.165079321368e+00 1.157642393631e+00 1.149720076731e+00 1.141341596405e+00 1.132526000792e+00 1.123297392819e+00 1.113685747303e+00 1.103707694376e+00 1.093400602684e+00 1.082782600904e+00 1.071879484075e+00 1.060724735556e+00 1.049328558809e+00 1.037728855871e+00 1.025935416545e+00 1.013972943141e+00 1.001861191453e+00 9.896071762822e-01 9.772384523776e-01 9.647513581308e-01 9.521680848910e-01 9.394923269750e-01 9.267301219609e-01 9.138946356110e-01 9.009848565407e-01 8.880190254923e-01 8.749939574684e-01 8.619388887870e-01 8.488565163059e-01 8.357736366061e-01 8.227285420473e-01 8.097364328704e-01 7.968705835730e-01 7.841637774299e-01 7.717005403329e-01 7.595621289843e-01 7.478291784107e-01 7.366405654246e-01 7.260895787538e-01 7.163382231714e-01 7.075249704672e-01 6.998039584503e-01 6.933518716635e-01 6.883107338730e-01 6.848603412497e-01 6.831240447084e-01 6.832394540721e-01 6.853044528964e-01 6.893746234408e-01 6.954986402386e-01 7.036530134819e-01 7.138000200952e-01 7.258499607701e-01 7.396883045729e-01 7.551597103289e-01 7.720926237786e-01 7.902999006028e-01 8.095642737670e-01 8.296880413561e-01 8.504429881842e-01 8.716253108929e-01 8.930249862421e-01 9.144382606179e-01 9.356825496732e-01 9.565694341799e-01 9.769451092074e-01 9.966456416447e-01 1.015540955196e+00 1.033500225449e+00 1.050412117403e+00 1.066184833132e+00 1.080719563546e+00 1.093960598020e+00 1.105833572970e+00 1.116301134046e+00 1.125328908741e+00 1.132890961136e+00 1.138993948829e+00 1.143632049243e+00 1.146851223947e+00 1.148678811987e+00 1.149188014524e+00 1.148466654493e+00 1.146605496436e+00 1.143753043294e+00 1.140032517921e+00 1.135625309397e+00 1.130705396774e+00 1.125451483980e+00 1.120071372816e+00 1.114723616058e+00 1.109593986956e+00 1.104807956038e+00 1.100467988831e+00 1.096635238940e+00 1.093299896348e+00 1.090422081500e+00 1.087883468493e+00 1.085546384397e+00 1.083217924424e+00 1.080701559935e+00 1.077808135105e+00 1.074360700310e+00 1.070259431204e+00 1.065453494669e+00 1.060012006206e+00 1.054094453540e+00 1.047982805584e+00 1.042071771005e+00 1.036823464408e+00 1.032769303307e+00 1.030411941698e+00 1.030203999693e+00 1.032436087010e+00 1.037197584550e+00 1.044326163735e+00 1.053364840715e+00 1.063623023727e+00 1.074164547757e+00 1.083942715212e+00 1.091857513985e+00 1.096876114344e+00 1.098169286968e+00 1.095170186453e+00 1.087743605523e+00 1.076202800527e+00 1.061407117039e+00 1.044732683123e+00 1.027973104649e+00 1.013165258972e+00 1.002201431310e+00 9.964678208419e-01 9.963678008567e-01 1.001092790867e+00 1.008613889890e+00 1.015949002585e+00 1.019713735593e+00 1.016651211349e+00 1.006534035522e+00 9.882668247290e-01 9.638957604012e-01 9.400814099162e-01 8.640308052268e-01 7.840215850111e-01 7.702408985991e-01 8.428841196410e-01 9.421037173283e-01 9.959737799911e-01 9.668173393750e-01 8.600588027349e-01 7.285636896530e-01 6.676229410622e-01 7.339594139658e-01 8.626865050531e-01 9.626986396694e-01 9.888697244948e-01 9.420707010919e-01 8.598926957942e-01 7.993309171347e-01 7.955502976854e-01 8.271926344811e-01 8.466519319727e-01 8.302372689572e-01 7.963896874536e-01 7.926532848396e-01 8.475923176646e-01 9.311923271950e-01 9.838011358857e-01 9.615863658449e-01 8.578445075340e-01 7.165720142830e-01 6.433746443804e-01 7.262599136392e-01 8.976792157776e-01 1.042261050132e+00 1.094802997861e+00 1.039215392388e+00 9.034268603971e-01 7.607419075635e-01 7.108562760104e-01 7.810751621611e-01 8.868611829011e-01 9.465916656567e-01 9.338251245708e-01 8.728971996955e-01 8.242122784817e-01 8.415381042955e-01 9.144976416766e-01 9.839855136591e-01 1.002289358424e+00 9.602155987343e-01 8.887006408941e-01 8.431350084702e-01 8.584655311533e-01 9.097011088110e-01 9.418985771056e-01 9.223268374184e-01 8.634612807517e-01 8.227295758775e-01 8.614866171298e-01 9.706416589825e-01 1.077836071030e+00 1.115146905801e+00 1.051087646956e+00 8.995957041507e-01 7.323487577127e-01 6.799196047456e-01 7.982477664887e-01 9.727760801782e-01 1.088996634521e+00 1.096229339817e+00 9.957392760950e-01 8.373487545036e-01 7.205771531888e-01 7.396956952010e-01 8.584614863912e-01 9.675936502897e-01 1.001165296480e+00 9.489319946293e-01 8.473366035999e-01 7.688529925967e-01 7.772626563446e-01 8.573800769143e-01 9.397099329206e-01 9.739329098657e-01 9.505391319803e-01 8.950111834951e-01 8.515460851454e-01 8.518369510834e-01 8.883594050307e-01 9.289766330795e-01 9.513016677849e-01 9.568230767518e-01 9.625093988243e-01 9.805827864687e-01 1.003552438963e+00 1.010263788259e+00 9.853609827058e-01 9.350142055359e-01 8.899596452744e-01 8.877722370661e-01 9.371860466835e-01 1.006465216723e+00 1.053400155654e+00 1.054170881592e+00 1.012652324898e+00 9.564621690324e-01 9.202345252712e-01 9.188541165904e-01 9.354548021375e-01 9.420398433569e-01 9.267648764145e-01 9.034666263403e-01 8.998273483492e-01 9.292062904486e-01 9.732867354939e-01 9.981074712773e-01 9.819774732932e-01 9.315137240263e-01 8.820739604755e-01 8.756321367898e-01 9.191168552042e-01 9.743322610598e-01 9.961601542831e-01 9.670401153322e-01 9.093311990187e-01 8.773049313640e-01 9.131248572520e-01 9.948168506441e-01 1.057108066666e+00 1.046787303544e+00 9.506094922429e-01 8.081646059564e-01 7.180973768757e-01 7.691367579369e-01 9.065268277695e-01 1.009400836084e+00 1.002506642296e+00 8.701231516714e-01 6.657843604247e-01 5.557518115183e-01 6.981096276552e-01 9.371375362575e-01 1.094220902511e+00 1.086450429615e+00 8.933472508325e-01 5.623605269128e-01 3.674835598240e-01 7.090987093286e-01 1.142560988877e+00 1.447979790020e+00 1.540759971594e+00 1.387817678702e+00 1.005610134880e+00 4.760266732172e-01 3.674069372975e-01 9.430006341242e-01 1.451487334620e+00 1.757794241896e+00 1.804614349624e+00 1.583548832741e+00 1.135015732091e+00 5.563782166562e-01 3.301219674988e-01 8.560007695934e-01 1.316949645717e+00 1.573099781099e+00 1.587078683171e+00 1.370576240149e+00 9.810003400050e-01 5.416216371317e-01 4.341663047416e-01 7.750944628395e-01 1.094327508840e+00 1.263340282929e+00 1.261356893428e+00 1.114186391881e+00 8.884723499395e-01 7.010562310968e-01 6.905176629330e-01 8.399898496291e-01 1.012759954530e+00 1.127226728986e+00 1.156564347689e+00 1.102994821634e+00 9.879801367373e-01 8.526065267993e-01 7.600925585202e-01 7.688587286851e-01 8.668745251366e-01 9.810783150116e-01 1.043655556278e+00 1.015970076638e+00 8.917032756006e-01 7.080045418564e-01
 3.213437997127e+00 3.215104128952e+00 3.217745896741e+00 3.221434483042e+00 3.225435538287e+00 3.228782464989e+00 3.231014228445e+00 3.232533699963e+00 3.234312099282e+00 3.237133789214e+00 3.240949821752e+00 3.244917982864e+00 3.248079424993e+00 3.250127796446e+00 3.251630935773e+00 3.253572343716e+00 3.256589230268e+00 3.260479951410e+00 3.264365640703e+00 3.267366030441e+00 3.269294208451e+00 3.270809404368e+00 3.272890774881e+00 3.276069941852e+00 3.280022125186e+00 3.283823232913e+00 3.286663542400e+00 3.288474101387e+00 3.290001756487e+00 3.292231494945e+00 3.295597174981e+00 3.299619610943e+00 3.303297801156e+00 3.305914447093e+00 3.307602244656e+00 3.309216347469e+00 3.311655365140e+00 3.315166612330e+00 3.319163640909e+00 3.322691346762e+00 3.325168920144e+00 3.326832680084e+00 3.328544247603e+00 3.331122310747e+00 3.334722908005e+00 3.338717367318e+00 3.342161110956e+00 3.344521110579e+00 3.346105107038e+00 3.347852380650e+00 3.350592408832e+00 3.354368542291e+00 3.358385777973e+00 3.361646945649e+00 3.363759260968e+00 3.365256880859e+00 3.367167625441e+00 3.370176466894e+00 3.374078895741e+00 3.377952461980e+00 3.380929454373e+00 3.382877656903e+00 3.384468893249e+00 3.386625197184e+00 3.389793391225e+00 3.393635224049e+00 3.397323630253e+00 3.400171175441e+00 3.402140185288e+00 3.403843739611e+00 3.406081473538e+00 3.409257309013e+00 3.413076740762e+00 3.416759210050e+00 3.419603165710e+00 3.421520719434e+00 3.423140328345e+00 3.425363312814e+00 3.428655965790e+00 3.432648749620e+00 3.436385412350e+00 3.439070518696e+00 3.440728998597e+00 3.442228824594e+00 3.444611776360e+00 3.448224199424e+00 3.452399251321e+00 3.455983070046e+00 3.458290210267e+00 3.459683792316e+00 3.461284852037e+00 3.464051058375e+00 3.467980024035e+00 3.472103202287e+00 3.475300015559e+00 3.477228104101e+00 3.478590516867e+00 3.480533884406e+00 3.483703514122e+00 3.487730085530e+00 3.491562795019e+00 3.494346268210e+00 3.496098999265e+00 3.497671344491e+00 3.500012279487e+00 3.503411311971e+00 3.507307165434e+00 3.510777917764e+00 3.513289782167e+00 3.515085802077e+00 3.516957463367e+00 3.519583001546e+00 3.523008668221e+00 3.526660299975e+00 3.529835433227e+00 3.532242100275e+00 3.534194812972e+00 3.536327851021e+00 3.539086360342e+00 3.542406891898e+00 3.545809736208e+00 3.548793434437e+00 3.551213447531e+00 3.553349467044e+00 3.555665578947e+00 3.558449860704e+00 3.561617066697e+00 3.564809550514e+00 3.567689557766e+00 3.570177523199e+00 3.572483145470e+00 3.574919462287e+00 3.577673828115e+00 3.580684186457e+00 3.583712344314e+00 3.586532069723e+00 3.589091935856e+00 3.591521795835e+00 3.594023186366e+00 3.596726406988e+00 3.599604373714e+00 3.602511599092e+00 3.605297742869e+00 3.607916166349e+00 3.610429205513e+00 3.612962866835e+00 3.615617168741e+00 3.618398353539e+00 3.621230793176e+00 3.624015316717e+00 3.626705673933e+00 3.629312646720e+00 3.631895020404e+00 3.634522467804e+00 3.637230365750e+00 3.640004349224e+00 3.642799152163e+00 3.645569683876e+00 3.648280822211e+00 3.650927357665e+00 3.653546107435e+00 3.656187458913e+00 3.658892405244e+00 3.661665200634e+00 3.664470517550e+00 3.667243116447e+00 3.669931403190e+00 3.672544289591e+00 3.675131469006e+00 3.677763544047e+00 3.680480402085e+00 3.683258831505e+00 3.686026352119e+00 3.688715842507e+00 3.691317155819e+00 3.693866387523e+00 3.696436512906e+00 3.699082037295e+00 3.701796831382e+00 3.704520651473e+00 3.707187734804e+00 3.709767745528e+00 3.712281006690e+00 3.714797783830e+00 3.717384145583e+00 3.720047657534e+00 3.722735720070e+00 3.725374113785e+00 3.727918045628e+00 3.730390546740e+00 3.732871841013e+00 3.735437482737e+00 3.738090530882e+00 3.740762516769e+00 3.743365632485e+00 3.745866342217e+00 3.748309416234e+00 3.750796222901e+00 3.753388107982e+00 3.756055040380e+00 3.758708449598e+00 3.761266550647e+00 3.763729214603e+00 3.766181293803e+00 3.768720227762e+00 3.771364381390e+00 3.774041036238e+00 3.776650258648e+00 3.779154269172e+00 3.781607083933e+00 3.784115387330e+00 3.786731523014e+00 3.789407346630e+00 3.792039737404e+00 3.794568961592e+00 3.797028451610e+00 3.799512339577e+00 3.802091113064e+00 3.804733763274e+00 3.807346138012e+00 3.809859080665e+00 3.812295470382e+00 3.814739815024e+00 3.817259281596e+00 3.819834705444e+00 3.822382758828e+00 3.824839123821e+00 3.827221024922e+00 3.829604515296e+00 3.832045368896e+00 3.834532055927e+00 3.836992214721e+00 3.839368519690e+00 3.841683518974e+00 3.844006357742e+00 3.846378977791e+00 3.848785036435e+00 3.851161963171e+00 3.853466318324e+00 3.855730876715e+00 3.858019678180e+00 3.860362232096e+00 3.862725288674e+00 3.865051737100e+00 3.867320327629e+00 3.869573820098e+00 3.871869834331e+00 3.874218186632e+00 3.876569269895e+00 3.878878203061e+00 3.881144399203e+00 3.883413069264e+00 3.885727429688e+00 3.888071440658e+00 3.890393860919e+00 3.892667618479e+00 3.894915480592e+00 3.897178998538e+00 3.899466925172e+00 3.901749429107e+00 3.903986014175e+00 3.906184501376e+00 3.908383174388e+00 3.910600640705e+00 3.912820315854e+00 3.915008443707e+00 3.917156183543e+00 3.919291524207e+00 3.921452279818e+00 3.923629161084e+00 3.925789986254e+00 3.927918911316e+00 3.930030033867e+00 3.932155315548e+00 3.934306221419e+00 3.936457191173e+00 3.938577341891e+00 3.940674572819e+00 3.942772828006e+00 3.944884728928e+00 3.946998143830e+00 3.949089499059e+00 3.951150273455e+00 3.953202075062e+00 3.955259107137e+00 3.957311716356e+00 3.959345313412e+00 3.961358399104e+00 3.963360921623e+00 3.965366078690e+00 3.967369445761e+00 3.969355943894e+00 3.971325668651e+00 3.973292625582e+00 3.975263605567e+00 3.977230570003e+00 3.979181195459e+00 3.981113992550e+00 3.983041188921e+00 3.984970052889e+00 3.986890039933e+00 3.988789732800e+00 3.990672977177e+00 3.992544809189e+00 3.994416661039e+00 3.996280164315e+00 3.998124029077e+00 3.999951122892e+00 4.001774368791e+00 4.003596752065e+00 4.005409994669e+00 4.007209306942e+00 4.008993516223e+00 4.010771976398e+00 4.012548765070e+00 4.014312736097e+00 4.016061567362e+00 4.017798535125e+00 4.019524559665e+00 4.021244240169e+00 4.022950451070e+00 4.024642533524e+00 4.026322173348e+00 4.027994154218e+00 4.029655715838e+00 4.031305692288e+00 4.032943582949e+00 4.034570541325e+00 4.036189512600e+00 4.037796119517e+00 4.039389006560e+00 4.040968245039e+00 4.042538626465e+00 4.044097768293e+00 4.045643633367e+00 4.047174173882e+00 4.048692554150e+00 4.050202628101e+00 4.051700599748e+00 4.053184841098e+00 4.054654534539e+00 4.056115122353e+00 4.057562999298e+00 4.058999506463e+00 4.060421369427e+00 4.061830537055e+00 4.063227653245e+00 4.064612705279e+00 4.065982076101e+00 4.067338490921e+00 4.068682534612e+00 4.070014152862e+00 4.071331642788e+00 4.072634595795e+00 4.073924940296e+00 4.075202052964e+00 4.076468082172e+00 4.077717601924e+00 4.078952675618e+00 4.080175354161e+00 4.081381953767e+00 4.082575831302e+00 4.083754699475e+00 4.084918797629e+00 4.086069818516e+00 4.087206725206e+00 4.088328019951e+00 4.089433924077e+00 4.090527389241e+00 4.091604619980e+00 4.092666921974e+00 4.093714478542e+00 4.094746080662e+00 4.095763734837e+00 4.096765423637e+00 4.097751324042e+00 4.098722123253e+00 4.099677555537e+00 4.100616889166e+00 4.101541195846e+00 4.102449675111e+00 4.103340963862e+00 4.104217934107e+00 4.105077111100e+00 4.105921717463e+00 4.106749584082e+00 4.107560215083e+00 4.108355022451e+00 4.109132881142e+00 4.109893827637e+00 4.110638053923e+00 4.111366998994e+00 4.112078072469e+00 4.112771499208e+00 4.113448106251e+00 4.114106458338e+00 4.114749026863e+00 4.115373413669e+00 4.115979144780e+00 4.116569606598e+00 4.117141229569e+00 4.117694658000e+00 4.118231448879e+00 4.118747978726e+00 4.119247223444e+00 4.119728803987e+00 4.120192647959e+00 4.120637530668e+00 4.121063280017e+00 4.121469239808e+00 4.121857584491e+00 4.122228907705e+00 4.122579074646e+00 4.122911755402e+00 4.123224489923e+00 4.123518537009e+00 4.123792267951e+00 4.124047064433e+00 4.124282829707e+00 4.124499472158e+00 4.124694673335e+00 4.124870978663e+00 4.125027282049e+00 4.125162798419e+00 4.125279894256e+00 4.125375475017e+00 4.125450277893e+00 4.125505228274e+00 4.125540556192e+00 4.125554750613e+00 4.125547777290e+00 4.125520515106e+00 4.125471242986e+00 4.125401768318e+00 4.125310440659e+00 4.125197521140e+00 4.125062840695e+00 4.124908620951e+00 4.124732552839e+00 4.124534690908e+00 4.124313475307e+00 4.124071687988e+00 4.123808011500e+00 4.123521253754e+00 4.123214876929e+00 4.122883942824e+00 4.122532456736e+00 4.122155961598e+00 4.121756867364e+00 4.121336729677e+00 4.120893450340e+00 4.120427944069e+00 4.119940511541e+00 4.119427279293e+00 4.118890823766e+00 4.118331521566e+00 4.117749421410e+00 4.117144522498e+00 4.116515141846e+00 4.115861644945e+00 4.115183518402e+00 4.114482177799e+00 4.113756033740e+00 4.113007933418e+00 4.112233408146e+00 4.111436667477e+00 4.110613706533e+00 4.109765897785e+00 4.108893410492e+00 4.107998303055e+00 4.107076699770e+00 4.106130338104e+00 4.105159048041e+00 4.104162651345e+00 4.103141791261e+00 4.102094552885e+00 4.101022194994e+00 4.099925522116e+00 4.098801346919e+00 4.097652581843e+00 4.096478700853e+00 4.095277864226e+00 4.094051319013e+00 4.092799178133e+00 4.091521617880e+00 4.090216409670e+00 4.088885986487e+00 4.087527557303e+00 4.086142825828e+00 4.084732826938e+00 4.083296486661e+00 4.081833133491e+00 4.080341442259e+00 4.078823652930e+00 4.077278467414e+00 4.075706734748e+00 4.074108428752e+00 4.072480934537e+00 4.070828027950e+00 4.069146456910e+00 4.067437923579e+00 4.065701698269e+00 4.063938086237e+00 4.062146306987e+00 4.060326968815e+00 4.058478942762e+00 4.056605751796e+00 4.054701713274e+00 4.052769423232e+00 4.050811234820e+00 4.048822630735e+00 4.046805894567e+00 4.044760671024e+00 4.042687997461e+00 4.040586002501e+00 4.038454953876e+00 4.036294945903e+00 4.034107744660e+00 4.031889824461e+00 4.029643821301e+00 4.027368609140e+00 4.025064182249e+00 4.022730493812e+00 4.020366978966e+00 4.017973072415e+00 4.015553153894e+00 4.013100982666e+00 4.010621730622e+00 4.008111297211e+00 4.005569090338e+00 4.003000274900e+00 4.000400803553e+00 3.997773851645e+00 3.995115752941e+00 3.992426533383e+00 3.989708313148e+00 3.986959321589e+00 3.984179153999e+00 3.981372182736e+00 3.978534061086e+00 3.975667527019e+00 3.972769513779e+00 3.969838520672e+00 3.966877931309e+00 3.963887816370e+00 3.960867361815e+00 3.957819101037e+00 3.954738488300e+00 3.951627938372e+00 3.948484209185e+00 3.945311045850e+00 3.942107525859e+00 3.938872883155e+00 3.935610221302e+00 3.932314278105e+00 3.928986829845e+00 3.925629416883e+00 3.922240352702e+00 3.918823848563e+00 3.915374826311e+00 3.911892812571e+00 3.908381399215e+00 3.904837629734e+00 3.901264715682e+00 3.897661302081e+00 3.894026768301e+00 3.890363508737e+00 3.886665495783e+00 3.882936948576e+00 3.879178675634e+00 3.875390621779e+00 3.871572226313e+00 3.867722320822e+00 3.863841744657e+00 3.859928652768e+00 3.855984611347e+00 3.852013020543e+00 3.848009529685e+00 3.843976646510e+00 3.839912142642e+00 3.835815328088e+00 3.831688612983e+00 3.827532148325e+00 3.823344500698e+00 3.819129654281e+00 3.814881875023e+00 3.810603610043e+00 3.806294064969e+00 3.801954406224e+00 3.797586181220e+00 3.793186340056e+00 3.788757778927e+00 3.784299272401e+00 3.779809327159e+00 3.775289053872e+00 3.770737957578e+00 3.766159701589e+00 3.761551237475e+00 3.756912683517e+00 3.752245108969e+00 3.747545440290e+00 3.742818033070e+00 3.738062507315e+00 3.733276109296e+00 3.728462253124e+00 3.723618532256e+00 3.718744159195e+00 3.713841760648e+00 3.708909876376e+00 3.703952511330e+00 3.698966084812e+00 3.693948349685e+00 3.688901810398e+00 3.683825973052e+00 3.678724404983e+00 3.673595781338e+00 3.668437357978e+00 3.663250904779e+00 3.658032978511e+00 3.652790508615e+00 3.647521071151e+00 3.642224089363e+00 3.636898966264e+00 3.631544697657e+00 3.626164926181e+00 3.620756388957e+00 3.615324091422e+00 3.609864938776e+00 3.604378160547e+00 3.598864343717e+00 3.593323999893e+00 3.587758255567e+00 3.582169202484e+00 3.576552308358e+00 3.570911906830e+00 3.565242852149e+00 3.559549331187e+00 3.553832503064e+00 3.548090379135e+00 3.542323895111e+00 3.536531988859e+00 3.530716160648e+00 3.524875506400e+00 3.519010440417e+00 3.513122781278e+00 3.507210631345e+00 3.501275637390e+00 3.495317100148e+00 3.489334917655e+00 3.483330314471e+00 3.477302626485e+00 3.471251444025e+00 3.465179815095e+00 3.459084749331e+00 3.452968580841e+00 3.446828668137e+00 3.440669726098e+00 3.434487616639e+00 3.428284135399e+00 3.422061449336e+00 3.415816112759e+00 3.409551757202e+00 3.403266081994e+00 3.396959917795e+00 3.390635987263e+00 3.384291133957e+00 3.377927407737e+00 3.371543640466e+00 3.365140067150e+00 3.358717634060e+00 3.352278459704e+00 3.345820441727e+00 3.339342624490e+00 3.332847087967e+00 3.326334342346e+00 3.319803659573e+00 3.313255924834e+00 3.306690474901e+00 3.300110125763e+00 3.293511246274e+00 3.286896858197e+00 3.280266527724e+00 3.273618720267e+00 3.266956654519e+00 3.260276856706e+00 3.253582947328e+00 3.246873308114e+00 3.240149329015e+00 3.233411288854e+00 3.226657107145e+00 3.219890207143e+00 3.213107010197e+00 3.206312498805e+00 3.199503377738e+00 3.192680580742e+00 3.185844712249e+00 3.178994926271e+00 3.172132747288e+00 3.165257534199e+00 3.158369548176e+00 3.151470487348e+00 3.144557794061e+00 3.137633737443e+00 3.130697147966e+00 3.123750160870e+00 3.116791056078e+00 3.109820120700e+00 3.102839813555e+00 3.095845748757e+00 3.088842977837e+00 3.081827235532e+00 3.074802698640e+00 3.067767200774e+00 3.060720589681e+00 3.053664762183e+00 3.046596568061e+00 3.039520989746e+00 3.032434764860e+00 3.025337602084e+00 3.018232690682e+00 3.011115625864e+00 3.003991064577e+00 2.996855468817e+00 2.989710800173e+00 2.982557592513e+00 2.975392565152e+00 2.968220235730e+00 2.961036945342e+00 2.953846250050e+00 2.946645072156e+00 2.939433448687e+00 2.932214939742e+00 2.924983908378e+00 2.917747036589e+00 2.910498171192e+00 2.903240983246e+00 2.895973669544e+00 2.888695488323e+00 2.881410153072e+00 2.874112562014e+00 2.866807128144e+00 2.859489133026e+00 2.852163005094e+00 2.844826733016e+00 2.837477160934e+00 2.830120831500e+00 2.822751564177e+00 2.815371741026e+00 2.807982579806e+00 2.800579094525e+00 2.793166566211e+00 2.785740511525e+00 2.778304155533e+00 2.770854301992e+00 2.763390882753e+00 2.755918905837e+00 2.748429436448e+00 2.740930765742e+00 2.733414849871e+00 2.725887627359e+00 2.718345850548e+00 2.710787350159e+00 2.703218304640e+00 2.695629005614e+00 2.688029038397e+00 2.680409311185e+00 2.672775029935e+00 2.665124897733e+00 2.657452758837e+00 2.649771932824e+00 2.642064461997e+00 2.634344439593e+00 2.626602474052e+00 2.618840898089e+00 2.611064692228e+00 2.603260068834e+00 2.595443515787e+00 2.587597589736e+00 2.579735870588e+00 2.571849837014e+00 2.563937169412e+00 2.556009481614e+00 2.548047680025e+00 2.540071689204e+00 2.532062936667e+00 2.524031037726e+00 2.515976231264e+00 2.507887862749e+00 2.499781251026e+00 2.491636172101e+00 2.483473022724e+00 2.475271310362e+00 2.467044350887e+00 2.458787956303e+00 2.450494568177e+00 2.442179137107e+00 2.433819390571e+00 2.425437475202e+00 2.417014714557e+00 2.408560031484e+00 2.400072546425e+00 2.391541968040e+00 2.382985228435e+00 2.374381227255e+00 2.365748273181e+00 2.357069692298e+00 2.348354683738e+00 2.339603983698e+00 2.330803941398e+00 2.321973517633e+00 2.313089932575e+00 2.304174016528e+00 2.295208704907e+00 2.286200590247e+00 2.277152752131e+00 2.268052489390e+00 2.258915226559e+00 2.249722707121e+00 2.240491007953e+00 2.231209049944e+00 2.221876910146e+00 2.212502436244e+00 2.203069711598e+00 2.193597344396e+00 2.184067473788e+00 2.174492386041e+00 2.164865003333e+00 2.155182960989e+00 2.145456976180e+00 2.135667978601e+00 2.125837078722e+00 2.115947697796e+00 2.106006107013e+00 2.096014662695e+00 2.085961417704e+00 2.075865180328e+00 2.065705207276e+00 2.055498025146e+00 2.045234977515e+00 2.034914588240e+00 2.024548207799e+00 2.014117316241e+00 2.003642535178e+00 1.993106854728e+00 1.982520914636e+00 1.971882342100e+00 1.961186381408e+00 1.950445983998e+00 1.939643232766e+00 1.928797268444e+00 1.917896092210e+00 1.906943775201e+00 1.895945673828e+00 1.884891287021e+00 1.873798657372e+00 1.862649329760e+00 1.851459089767e+00 1.840222882076e+00 1.828939192872e+00 1.817617899956e+00 1.806248003180e+00 1.794843569372e+00 1.783396781282e+00 1.771914512777e+00 1.760397243297e+00 1.748842236330e+00 1.737259616970e+00 1.725643706534e+00 1.714001931948e+00 1.702334216990e+00 1.690640573886e+00 1.678928920982e+00 1.667196538582e+00 1.655448967932e+00 1.643689013648e+00 1.631917098423e+00 1.620139084447e+00 1.608358014468e+00 1.596573484733e+00 1.584795304416e+00 1.573019684626e+00 1.561257133677e+00 1.549507881502e+00 1.537775329867e+00 1.526069793138e+00 1.514384466946e+00 1.502736182465e+00 1.491120611755e+00 1.479547228161e+00 1.468023243086e+00 1.456542087364e+00 1.445128483160e+00 1.433767698737e+00 1.422481771395e+00 1.411268990877e+00 1.400131220142e+00 1.389091313990e+00 1.378131478444e+00 1.367284036468e+00 1.356534352763e+00 1.345901889518e+00 1.335395084444e+00 1.325004539349e+00 1.314765942850e+00 1.304656460598e+00 1.294708931078e+00 1.284917448164e+00 1.275289084333e+00 1.265848452925e+00 1.256576371945e+00 1.247511855855e+00 1.238637762439e+00 1.229976405790e+00 1.221537992603e+00 1.213314140969e+00 1.205341264151e+00 1.197595576015e+00 1.190113346513e+00 1.182887296395e+00 1.175925083622e+00 1.169251064506e+00 1.162846446179e+00 1.156748291075e+00 1.150938859474e+00 1.145440455033e+00 1.140257333397e+00 1.135386349263e+00 1.130852432470e+00 1.126639035112e+00 1.122770371146e+00 1.119238848106e+00 1.116053509674e+00 1.113222030821e+00 1.110736712602e+00 1.108614463508e+00 1.106842068998e+00 1.105434383607e+00 1.104383338600e+00 1.103691805887e+00 1.103362409776e+00 1.103385854792e+00 1.103770493227e+00 1.104503359716e+00 1.105590713099e+00 1.107020851217e+00 1.108794967295e+00 1.110906752680e+00 1.113346237632e+00 1.116116466844e+00 1.119196181834e+00 1.122594023163e+00 1.126289950162e+00 1.130281086909e+00 1.134559171152e+00 1.139107605444e+00 1.143930103901e+00 1.149000028177e+00 1.154322826016e+00 1.159876222094e+00 1.165653641091e+00 1.171648686211e+00 1.177835667392e+00 1.184222510363e+00 1.190779912457e+00 1.197505271869e+00 1.204387555330e+00 1.211402694179e+00 1.218558973411e+00 1.225821421009e+00 1.233194430257e+00 1.240659975749e+00 1.248198628158e+00 1.255815803447e+00 1.263477343855e+00 1.271189543780e+00 1.278931659111e+00 1.286687104952e+00 1.294459579459e+00 1.302216013793e+00 1.309963810747e+00 1.317681257212e+00 1.325351543322e+00 1.332983804593e+00 1.340536538774e+00 1.348028475500e+00 1.355429937135e+00 1.362728973511e+00 1.369937544742e+00 1.377006929857e+00 1.383968220904e+00 1.390779090732e+00 1.397441381599e+00 1.403959840530e+00 1.410283982067e+00 1.416460747632e+00 1.422426835868e+00 1.428205138286e+00 1.433787875821e+00 1.439130767645e+00 1.444287700829e+00 1.449177446226e+00 1.453852881304e+00 1.458276659866e+00 1.462431033579e+00 1.466356039532e+00 1.469970909715e+00 1.473348091095e+00 1.476420266658e+00 1.479204729939e+00 1.481717894290e+00 1.483889310770e+00 1.485803443889e+00 1.487364240720e+00 1.488634145636e+00 1.489585547517e+00 1.490185750902e+00 1.490503801539e+00 1.490438488641e+00 1.490083624706e+00 1.489367379962e+00 1.488309396277e+00 1.486940526048e+00 1.485179870350e+00 1.483131680465e+00 1.480693224027e+00 1.477935048621e+00 1.474838706763e+00 1.471366655029e+00 1.467606869228e+00 1.463449409502e+00 1.459003626404e+00 1.454199279127e+00 1.449059151952e+00 1.443628724101e+00 1.437821888153e+00 1.431759408228e+00 1.425338228192e+00 1.418637490573e+00 1.411649233949e+00 1.404334244328e+00 1.396796192213e+00 1.388928118154e+00 1.380845789611e+00 1.372492525157e+00 1.363888558296e+00 1.355096060162e+00 1.346034297494e+00 1.336826572786e+00 1.327388142896e+00 1.317792861687e+00 1.308052052875e+00 1.298131761105e+00 1.288133709199e+00 1.277978217379e+00 1.267764222718e+00 1.257463939719e+00 1.247095763607e+00 1.236720368102e+00 1.226288571823e+00 1.215894301260e+00 1.205496098459e+00 1.195148080579e+00 1.184869199221e+00 1.174651074528e+00 1.164560908074e+00 1.154567216030e+00 1.144734182404e+00 1.135051517429e+00 1.125550630105e+00 1.116254494916e+00 1.107164815649e+00 1.098321494053e+00 1.089716539772e+00 1.081391058592e+00 1.073334559498e+00 1.065580720694e+00 1.058132149992e+00 1.050996462140e+00 1.044200920703e+00 1.037723049668e+00 1.031609995024e+00 1.025825709416e+00 1.020405846431e+00 1.015341674406e+00 1.010619022548e+00 1.006276409234e+00 1.002259232387e+00 9.986179320195e-01 9.953066646961e-01 9.923383702477e-01 9.897180490859e-01 9.873989760832e-01 9.854289728029e-01 9.837395076954e-01 9.823726133078e-01 9.812897192909e-01 9.804789356660e-01 9.799637500059e-01 9.796794670444e-01 9.796802387752e-01 9.799015218967e-01 9.803702574902e-01 9.810725962069e-01 9.819767456149e-01 9.831262542193e-01 9.844562259123e-01 9.860154705294e-01 9.877679402351e-01 9.897162904390e-01 9.918819759531e-01 9.942203426896e-01 9.967843180226e-01 9.995271817050e-01 1.002483017241e+00 1.005642272218e+00 1.008996956593e+00 1.012577332968e+00 1.016348629378e+00 1.020352375425e+00 1.024557480261e+00 1.028986166606e+00 1.033634903425e+00 1.038490722628e+00 1.043580074577e+00 1.048865024569e+00 1.054376625360e+00 1.060082063483e+00 1.065987616322e+00 1.072087505334e+00 1.078349906502e+00 1.084794999644e+00 1.091370242010e+00 1.098087878106e+00 1.104913591963e+00 1.111821936035e+00 1.118809918442e+00 1.125820725756e+00 1.132858970268e+00 1.139872971427e+00 1.146838004394e+00 1.153730988052e+00 1.160502513569e+00 1.167134648331e+00 1.173580189004e+00 1.179811947691e+00 1.185789485107e+00 1.191480430509e+00 1.196848533139e+00 1.201856116657e+00 1.206478099251e+00 1.210667650192e+00 1.214408024243e+00 1.217658389281e+00 1.220393475463e+00 1.222593054017e+00 1.224221101173e+00 1.225268302661e+00 1.225705115393e+00 1.225521353462e+00 1.224702630714e+00 1.223231963466e+00 1.221113378528e+00 1.218329784843e+00 1.214887503563e+00 1.210787904427e+00 1.206028908345e+00 1.200630213033e+00 1.194593347025e+00 1.187934447241e+00 1.180677334748e+00 1.172830118683e+00 1.164425901004e+00 1.155483500934e+00 1.146028482737e+00 1.136095886030e+00 1.125703918768e+00 1.114895865567e+00 1.103695817334e+00 1.092133949099e+00 1.080250903157e+00 1.068064750814e+00 1.055619897770e+00 1.042933912567e+00 1.030039510547e+00 1.016964754053e+00 1.003723667770e+00 9.903514127313e-01 9.768512293936e-01 9.632514093836e-01 9.495608721580e-01 9.357900241126e-01 9.219557235474e-01 9.080579984176e-01 8.941181139475e-01 8.801294434660e-01 8.661209630312e-01 8.520938798583e-01 8.380669836816e-01 8.240767343342e-01 8.101308549077e-01 7.962962521856e-01 7.825990739674e-01 7.691166752948e-01 7.559277600566e-01 7.431032337065e-01 7.307851089987e-01 7.190654493198e-01 7.081083268867e-01 6.980639131650e-01 6.890957732114e-01 6.814022920248e-01 6.751437271755e-01 6.705298613978e-01 6.677162252906e-01 6.668692845546e-01 6.681239252135e-01 6.715676605779e-01 6.772742987287e-01 6.852453262571e-01 6.954567534396e-01 7.078262423617e-01 7.222384058416e-01 7.385308028877e-01 7.565144765151e-01 7.759846792607e-01 7.966963781390e-01 8.184242641165e-01 8.409110224255e-01 8.639176716051e-01 8.872053088491e-01 9.105359867072e-01 9.336940734244e-01 9.564636901357e-01 9.786587035153e-01 1.000089507345e+00 1.020602775380e+00 1.040044111373e+00 1.058286331446e+00 1.075222195157e+00 1.090745344426e+00 1.104795387610e+00 1.117297904405e+00 1.128222901640e+00 1.137545643816e+00 1.145257977305e+00 1.151388623129e+00 1.155954233393e+00 1.159032240616e+00 1.160680778439e+00 1.161002801316e+00 1.160120572807e+00 1.158151484029e+00 1.155271101455e+00 1.151619871925e+00 1.147390628404e+00 1.142760178381e+00 1.137896540044e+00 1.132985599381e+00 1.128155209050e+00 1.123545489124e+00 1.119230843798e+00 1.115252885349e+00 1.111611266339e+00 1.108237339064e+00 1.105037620548e+00 1.101849625454e+00 1.098509447289e+00 1.094815771506e+00 1.090583961336e+00 1.085660002853e+00 1.079925900645e+00 1.073361436151e+00 1.066016656796e+00 1.058079371260e+00 1.049836050755e+00 1.041703019135e+00 1.034200186513e+00 1.027898976586e+00 1.023406030694e+00 1.021249322260e+00 1.021852222670e+00 1.025407837952e+00 1.031851430865e+00 1.040820938889e+00 1.051635710912e+00 1.063385581537e+00 1.074947287979e+00 1.085133489741e+00 1.092769106042e+00 1.096819244653e+00 1.096521374938e+00 1.091446229758e+00 1.081655009677e+00 1.067702214996e+00 1.050714678547e+00 1.032322725509e+00 1.014523458909e+00 9.994484004670e-01 9.889250007786e-01 9.841024997551e-01 9.850072765293e-01 9.904205180598e-01 9.980184402741e-01 1.004803128400e+00 1.007838940699e+00 1.005033527857e+00 9.972918350743e-01 9.849616147042e-01 9.701379357953e-01 9.357006915508e-01 8.598357730865e-01 7.805335493935e-01 7.684865399335e-01 8.410080804749e-01 9.370208244946e-01 9.859466294094e-01 9.522422795565e-01 8.440664188777e-01 7.180585831906e-01 6.708623218848e-01 7.492307383782e-01 8.804152666424e-01 9.756651569877e-01 9.932120409230e-01 9.367819807491e-01 8.475996255187e-01 7.872728802922e-01 7.921905601412e-01 8.357255159834e-01 8.650469691064e-01 8.542579454459e-01 8.204004091327e-01 8.100893528931e-01 8.544288421145e-01 9.283650838099e-01 9.747299334311e-01 9.502862132438e-01 8.494784015445e-01 7.190574819691e-01 6.644324972000e-01 7.600987174241e-01 9.327129193266e-01 1.072598307092e+00 1.117676822289e+00 1.052961687265e+00 9.071392124809e-01 7.555385179700e-01 7.033127674570e-01 7.801151847021e-01 8.958476762682e-01 9.654544722734e-01 9.614041809676e-01 9.062126828053e-01 8.564817442119e-01 8.638762756516e-01 9.231649214376e-01 9.817515100131e-01 9.946488406704e-01 9.534099989292e-01 8.885927320754e-01 8.522912235451e-01 8.730426004962e-01 9.227471673800e-01 9.488897711406e-01 9.225678986788e-01 8.597937082749e-01 8.205899395148e-01 8.646315281941e-01 9.769532620565e-01 1.082286819488e+00 1.113337337381e+00 1.040291225210e+00 8.793941421837e-01 7.071217465105e-01 6.625473713073e-01 7.953392279115e-01 9.770591034998e-01 1.092292798319e+00 1.092299234215e+00 9.799721909944e-01 8.078127739211e-01 6.838466879020e-01 7.133107456926e-01 8.494053139598e-01 9.704728773962e-01 1.008384601585e+00 9.528293498370e-01 8.406210198321e-01 7.481084526448e-01 7.495969969030e-01 8.348386048302e-01 9.279959929199e-01 9.724862376834e-01 9.549899126567e-01 8.987650074594e-01 8.489095083116e-01 8.431404658455e-01 8.806399692870e-01 9.296983562672e-01 9.626622614894e-01 9.735386203305e-01 9.733423023715e-01 9.749161830349e-01 9.795065460688e-01 9.771678788775e-01 9.596242954225e-01 9.324888001078e-01 9.156623595517e-01 9.279578519413e-01 9.672369372007e-01 1.009844985393e+00 1.030197697863e+00 1.018388875013e+00 9.853650449079e-01 9.551393196737e-01 9.457370619117e-01 9.527655809147e-01 9.551798671321e-01 9.378587829005e-01 9.085429228681e-01 8.962353159865e-01 9.256041356008e-01 9.861896936610e-01 1.037381247642e+00 1.040624851069e+00 9.843254381926e-01 8.960058927601e-01 8.399375985348e-01 8.719682417131e-01 9.704775263860e-01 1.059723197661e+00 1.079295063304e+00 1.012439770035e+00 8.946467493464e-01 8.143752318046e-01 8.552754553084e-01 9.850201122042e-01 1.097558723943e+00 1.115256435325e+00 1.013762559798e+00 8.268530927001e-01 6.647023603701e-01 6.824443699728e-01 8.508489941472e-01 1.002595620132e+00 1.036451586948e+00 9.248732144471e-01 7.084792702280e-01 5.373570778006e-01 6.330846735148e-01 8.812120087465e-01 1.065330636660e+00 1.086698172375e+00 9.186904791068e-01 6.049245981984e-01 3.907657439433e-01 6.927357306926e-01 1.122766077091e+00 1.434534714503e+00 1.535593186301e+00 1.389376493093e+00 1.010775845725e+00 4.822786504375e-01 3.722331245146e-01 9.489624086382e-01 1.459809351706e+00 1.765736129222e+00 1.807829132457e+00 1.577080905204e+00 1.113701166694e+00 5.118455003544e-01 3.137810005212e-01 8.838033070049e-01 1.353398268605e+00 1.606754172183e+00 1.608998376391e+00 1.373285478751e+00 9.588233640866e-01 4.942596213073e-01 4.302618227014e-01 8.203389392159e-01 1.156350739166e+00 1.327581424650e+00 1.316905970119e+00 1.152343705940e+00 9.038363533396e-01 6.971008232462e-01 6.892442384261e-01 8.574460575075e-01 1.045240847386e+00 1.165638687999e+00 1.191400334239e+00 1.125650557848e+00 9.917461731805e-01 8.345010557945e-01 7.257727179289e-01 7.351672650674e-01 8.456249360434e-01 9.702340058240e-01 1.035333830217e+00 1.001370774577e+00 8.624723797704e-01 6.560581637642e-01
 3.255519147321e+00 3.257197758509e+00 3.259864909445e+00 3.263593135799e+00 3.267638467609e+00 3.271021624559e+00 3.273277886450e+00 3.274810033742e+00 3.276602939644e+00 3.279448933007e+00 3.283303912249e+00 3.287316809592e+00 3.290512286305e+00 3.292579503956e+00 3.294092156542e+00 3.296047323236e+00 3.299091270615e+00 3.303020329436e+00 3.306948525353e+00 3.309980542778e+00 3.311925344511e+00 3.313448190783e+00 3.315542976965e+00 3.318749015537e+00 3.322739184673e+00 3.326578812641e+00 3.329448137692e+00 3.331273877236e+00 3.332808536613e+00 3.335049996802e+00 3.338442239454e+00 3.342503909689e+00 3.346219597887e+00 3.348860242884e+00 3.350557384802e+00 3.352176676453e+00 3.354629186706e+00 3.358168553269e+00 3.362203420612e+00 3.365764219917e+00 3.368261788248e+00 3.369933428491e+00 3.371649838809e+00 3.374242096949e+00 3.377869009411e+00 3.381898081060e+00 3.385373595771e+00 3.387753404682e+00 3.389343292046e+00 3.391091919460e+00 3.393843219380e+00 3.397646979476e+00 3.401700140169e+00 3.404991651872e+00 3.407117218243e+00 3.408614832982e+00 3.410525946046e+00 3.413549155824e+00 3.417481235777e+00 3.421389541461e+00 3.424388708301e+00 3.426343993570e+00 3.427933486277e+00 3.430093582263e+00 3.433278192569e+00 3.437147344188e+00 3.440862946770e+00 3.443728703926e+00 3.445704597653e+00 3.447407336432e+00 3.449649790013e+00 3.452837703094e+00 3.456678603352e+00 3.460387412452e+00 3.463250351843e+00 3.465174867016e+00 3.466791750018e+00 3.469012333812e+00 3.472314518660e+00 3.476330578510e+00 3.480094888228e+00 3.482798327823e+00 3.484457675333e+00 3.485946749632e+00 3.488323928944e+00 3.491949087693e+00 3.496150885051e+00 3.499762666146e+00 3.502080595733e+00 3.503466360659e+00 3.505052023773e+00 3.507815777898e+00 3.511761380181e+00 3.515913587169e+00 3.519131418035e+00 3.521059718634e+00 3.522406475944e+00 3.524336275051e+00 3.527508344167e+00 3.531555466270e+00 3.535412609796e+00 3.538206198128e+00 3.539951998299e+00 3.541507335949e+00 3.543838793466e+00 3.547243692095e+00 3.551158136196e+00 3.554645268856e+00 3.557158908238e+00 3.558943928609e+00 3.560800170113e+00 3.563419946410e+00 3.566851676245e+00 3.570516260545e+00 3.573699320400e+00 3.576102723459e+00 3.578043907351e+00 3.580163568484e+00 3.582917394613e+00 3.586241476120e+00 3.589650386507e+00 3.592636353227e+00 3.595049847326e+00 3.597174630902e+00 3.599479316940e+00 3.602257497930e+00 3.605423398601e+00 3.608616715731e+00 3.611494273386e+00 3.613974353933e+00 3.616268281047e+00 3.618692429009e+00 3.621438345106e+00 3.624443932529e+00 3.627466852238e+00 3.630280680261e+00 3.632830748107e+00 3.635247369710e+00 3.637735914038e+00 3.640427831291e+00 3.643296722862e+00 3.646195023600e+00 3.648971690389e+00 3.651577214421e+00 3.654076636435e+00 3.656595460240e+00 3.659236156708e+00 3.662004069138e+00 3.664822820434e+00 3.667595456258e+00 3.670270960129e+00 3.672863029764e+00 3.675428736560e+00 3.678039576222e+00 3.680730384266e+00 3.683488366455e+00 3.686267286714e+00 3.689021061258e+00 3.691714271028e+00 3.694342104173e+00 3.696942217472e+00 3.699563849955e+00 3.702249484785e+00 3.705002910509e+00 3.707789562159e+00 3.710540910187e+00 3.713208553041e+00 3.715799584118e+00 3.718365340400e+00 3.720974625830e+00 3.723669066939e+00 3.726424488486e+00 3.729168731203e+00 3.731834271359e+00 3.734411439156e+00 3.736935973275e+00 3.739480823909e+00 3.742100569510e+00 3.744789106392e+00 3.747486953359e+00 3.750127657185e+00 3.752680097317e+00 3.755165701112e+00 3.757654190819e+00 3.760212205326e+00 3.762846539063e+00 3.765505481548e+00 3.768114273678e+00 3.770628348650e+00 3.773069986087e+00 3.775519960915e+00 3.778054025671e+00 3.780673897058e+00 3.783313913205e+00 3.785884318936e+00 3.788352105117e+00 3.790761288835e+00 3.793213241834e+00 3.795770308644e+00 3.798401821923e+00 3.801019503300e+00 3.803542251986e+00 3.805968513316e+00 3.808383799348e+00 3.810883856127e+00 3.813490470004e+00 3.816128399400e+00 3.818699431345e+00 3.821163955300e+00 3.823576468049e+00 3.826044712231e+00 3.828619536956e+00 3.831253359569e+00 3.833844884215e+00 3.836332591859e+00 3.838748258936e+00 3.841188403707e+00 3.843723643956e+00 3.846321254345e+00 3.848888925017e+00 3.851356316001e+00 3.853746895247e+00 3.856144286240e+00 3.858615981983e+00 3.861144219141e+00 3.863643797499e+00 3.866051541701e+00 3.868384040357e+00 3.870717077342e+00 3.873108119854e+00 3.875544384346e+00 3.877953188025e+00 3.880277811703e+00 3.882540988751e+00 3.884810245204e+00 3.887131338296e+00 3.889483737949e+00 3.891806241619e+00 3.894057403884e+00 3.896267217545e+00 3.898500996777e+00 3.900788912283e+00 3.903095490575e+00 3.905366167633e+00 3.907579538628e+00 3.909775446413e+00 3.912014673688e+00 3.914304989986e+00 3.916598521895e+00 3.918848859908e+00 3.921055565751e+00 3.923265025357e+00 3.925519200714e+00 3.927802904831e+00 3.930063737028e+00 3.932275452375e+00 3.934462157503e+00 3.936662976830e+00 3.938887408208e+00 3.941105930647e+00 3.943278220843e+00 3.945411983590e+00 3.947545085598e+00 3.949697191034e+00 3.951850436892e+00 3.953972118719e+00 3.956052498253e+00 3.958120258928e+00 3.960212958454e+00 3.962322308851e+00 3.964415010915e+00 3.966475651386e+00 3.968516325617e+00 3.970572002516e+00 3.972652705770e+00 3.974732371140e+00 3.976781848987e+00 3.978807740529e+00 3.980833292130e+00 3.982872732530e+00 3.984912130740e+00 3.986929955643e+00 3.988917349471e+00 3.990894111472e+00 3.992875630940e+00 3.994852788539e+00 3.996810113917e+00 3.998747395518e+00 4.000672516410e+00 4.002601116492e+00 4.004526852099e+00 4.006435432902e+00 4.008326274225e+00 4.010214586374e+00 4.012106471246e+00 4.013993647365e+00 4.015864970849e+00 4.017716210081e+00 4.019562968840e+00 4.021410225020e+00 4.023247585524e+00 4.025066116772e+00 4.026864811103e+00 4.028654485025e+00 4.030441913347e+00 4.032222007324e+00 4.033981841230e+00 4.035723325164e+00 4.037462038848e+00 4.039198186743e+00 4.040925611508e+00 4.042638900207e+00 4.044336280189e+00 4.046027169346e+00 4.047716777973e+00 4.049392307840e+00 4.051053044248e+00 4.052701164853e+00 4.054338185263e+00 4.055967895228e+00 4.057583709164e+00 4.059185614535e+00 4.060774354791e+00 4.062355302752e+00 4.063925753073e+00 4.065483497337e+00 4.067029400247e+00 4.068563358135e+00 4.070089357550e+00 4.071603686119e+00 4.073101998471e+00 4.074587245221e+00 4.076063808201e+00 4.077528193785e+00 4.078978788405e+00 4.080413636269e+00 4.081835931755e+00 4.083249958203e+00 4.084651699288e+00 4.086038600963e+00 4.087411695012e+00 4.088774398923e+00 4.090124860142e+00 4.091462822088e+00 4.092787002207e+00 4.094097284436e+00 4.095395877742e+00 4.096680491695e+00 4.097950795488e+00 4.099207787583e+00 4.100451308997e+00 4.101682570500e+00 4.102899717066e+00 4.104101446530e+00 4.105291352136e+00 4.106466665771e+00 4.107630934515e+00 4.108778797688e+00 4.109910560009e+00 4.111031521690e+00 4.112135400504e+00 4.113226235742e+00 4.114302434597e+00 4.115362739198e+00 4.116409809915e+00 4.117442978096e+00 4.118460012560e+00 4.119461811656e+00 4.120450980327e+00 4.121423688324e+00 4.122381571818e+00 4.123323622303e+00 4.124250496171e+00 4.125162037412e+00 4.126058884354e+00 4.126938782857e+00 4.127803902157e+00 4.128652895113e+00 4.129486345898e+00 4.130304859853e+00 4.131106151105e+00 4.131891145758e+00 4.132661357760e+00 4.133414532891e+00 4.134151909035e+00 4.134872419371e+00 4.135576299755e+00 4.136263699787e+00 4.136934714478e+00 4.137587835990e+00 4.138225177130e+00 4.138846796175e+00 4.139450050939e+00 4.140036258031e+00 4.140605183891e+00 4.141155560691e+00 4.141690248872e+00 4.142207353661e+00 4.142705218877e+00 4.143188571973e+00 4.143651763721e+00 4.144098178121e+00 4.144526941349e+00 4.144935971480e+00 4.145327480562e+00 4.145701492451e+00 4.146057582983e+00 4.146395249097e+00 4.146713013152e+00 4.147012133919e+00 4.147293071755e+00 4.147557200369e+00 4.147799527875e+00 4.148025576301e+00 4.148230945333e+00 4.148418798201e+00 4.148585785292e+00 4.148733771389e+00 4.148862950797e+00 4.148972910044e+00 4.149062187064e+00 4.149132374741e+00 4.149182784500e+00 4.149212682509e+00 4.149223845786e+00 4.149214761515e+00 4.149183867895e+00 4.149134799057e+00 4.149064394116e+00 4.148974266912e+00 4.148863516678e+00 4.148731566491e+00 4.148577825893e+00 4.148406064822e+00 4.148210428751e+00 4.147994466974e+00 4.147757475824e+00 4.147500833065e+00 4.147222833813e+00 4.146922720334e+00 4.146600070064e+00 4.146257340459e+00 4.145892383021e+00 4.145505741247e+00 4.145098108256e+00 4.144667719015e+00 4.144216462648e+00 4.143741382516e+00 4.143242860582e+00 4.142724810438e+00 4.142184107898e+00 4.141620087331e+00 4.141036311610e+00 4.140426430219e+00 4.139793833914e+00 4.139138921831e+00 4.138460672486e+00 4.137761535984e+00 4.137038155207e+00 4.136290553932e+00 4.135519000338e+00 4.134725059139e+00 4.133906600338e+00 4.133066751016e+00 4.132201126514e+00 4.131313342895e+00 4.130400562540e+00 4.129462848281e+00 4.128501779389e+00 4.127518103856e+00 4.126508853965e+00 4.125475246749e+00 4.124417469028e+00 4.123335320247e+00 4.122229227545e+00 4.121097103891e+00 4.119941058417e+00 4.118760609279e+00 4.117554456529e+00 4.116323505922e+00 4.115068253964e+00 4.113786736370e+00 4.112480846647e+00 4.111149188052e+00 4.109793263297e+00 4.108410582902e+00 4.107003009321e+00 4.105568618040e+00 4.104108455806e+00 4.102624391390e+00 4.101114660635e+00 4.099577258867e+00 4.098014587526e+00 4.096425294722e+00 4.094809587434e+00 4.093168687462e+00 4.091500864928e+00 4.089806193588e+00 4.088086088322e+00 4.086338721227e+00 4.084564922842e+00 4.082765015470e+00 4.080937581330e+00 4.079083774152e+00 4.077202400427e+00 4.075294470682e+00 4.073361600633e+00 4.071398534788e+00 4.069409001493e+00 4.067394213405e+00 4.065349498196e+00 4.063278530469e+00 4.061179460822e+00 4.059054296379e+00 4.056901120355e+00 4.054719232173e+00 4.052510497208e+00 4.050273790542e+00 4.048008674419e+00 4.045716623780e+00 4.043396517340e+00 4.041047581476e+00 4.038670906580e+00 4.036265016759e+00 4.033831142046e+00 4.031370990397e+00 4.028880987523e+00 4.026364391572e+00 4.023817123684e+00 4.021240385005e+00 4.018637219510e+00 4.016005177271e+00 4.013346488507e+00 4.010657571538e+00 4.007939420020e+00 4.005193863891e+00 4.002417306034e+00 3.999611892638e+00 3.996780433897e+00 3.993918565455e+00 3.991030460526e+00 3.988111417978e+00 3.985160970919e+00 3.982182766447e+00 3.979174747304e+00 3.976139054882e+00 3.973076232144e+00 3.969982445421e+00 3.966859087794e+00 3.963704913506e+00 3.960522794268e+00 3.957310988955e+00 3.954068931455e+00 3.950800265427e+00 3.947500774253e+00 3.944170100775e+00 3.940810529944e+00 3.937421266417e+00 3.934005350847e+00 3.930558028398e+00 3.927079700430e+00 3.923573143694e+00 3.920035010805e+00 3.916469407240e+00 3.912874316676e+00 3.909249639422e+00 3.905597216811e+00 3.901911837661e+00 3.898196479370e+00 3.894454097674e+00 3.890681599981e+00 3.886881390852e+00 3.883050363133e+00 3.879189084329e+00 3.875297867542e+00 3.871376474311e+00 3.867429022439e+00 3.863450991118e+00 3.859444625300e+00 3.855407386383e+00 3.851340005005e+00 3.847243401453e+00 3.843118652608e+00 3.838964078429e+00 3.834782620949e+00 3.830571015354e+00 3.826328625970e+00 3.822056992595e+00 3.817756397719e+00 3.813428014858e+00 3.809069751837e+00 3.804683433228e+00 3.800268493372e+00 3.795822940819e+00 3.791349469160e+00 3.786845177172e+00 3.782314920778e+00 3.777755449385e+00 3.773167677771e+00 3.768551820769e+00 3.763904909269e+00 3.759230971743e+00 3.754530063721e+00 3.749799291805e+00 3.745042861896e+00 3.740257067007e+00 3.735441193725e+00 3.730598183930e+00 3.725727682531e+00 3.720832162404e+00 3.715907950420e+00 3.710953253184e+00 3.705971445723e+00 3.700960985783e+00 3.695925730248e+00 3.690864084741e+00 3.685773119272e+00 3.680654876571e+00 3.675506537057e+00 3.670333657693e+00 3.665135264434e+00 3.659909865795e+00 3.654656911617e+00 3.649375355410e+00 3.644067725749e+00 3.638734226351e+00 3.633375896664e+00 3.627991866442e+00 3.622581037976e+00 3.617142570287e+00 3.611678928992e+00 3.606190235902e+00 3.600677944733e+00 3.595138817225e+00 3.589576250469e+00 3.583985435238e+00 3.578370162690e+00 3.572732209136e+00 3.567068876077e+00 3.561380676639e+00 3.555669090088e+00 3.549931811098e+00 3.544170982934e+00 3.538384987116e+00 3.532576680993e+00 3.526743185964e+00 3.520888179136e+00 3.515008020176e+00 3.509104796835e+00 3.503178359327e+00 3.497229099850e+00 3.491256703227e+00 3.485261809645e+00 3.479244255064e+00 3.473204627882e+00 3.467141611381e+00 3.461057185280e+00 3.454951030027e+00 3.448822201552e+00 3.442673261381e+00 3.436501261122e+00 3.430309239533e+00 3.424095226403e+00 3.417860470901e+00 3.411605875509e+00 3.405330036852e+00 3.399034447672e+00 3.392716946040e+00 3.386379725089e+00 3.380022015439e+00 3.373645769469e+00 3.367250677955e+00 3.360833454232e+00 3.354397127216e+00 3.347942310995e+00 3.341469398052e+00 3.334975683009e+00 3.328464452303e+00 3.321935049327e+00 3.315387291498e+00 3.308821705547e+00 3.302237031954e+00 3.295634522777e+00 3.289015689700e+00 3.282376781674e+00 3.275722338789e+00 3.269049192309e+00 3.262360451130e+00 3.255654310690e+00 3.248931356987e+00 3.242192410947e+00 3.235434637762e+00 3.228663681828e+00 3.221875417518e+00 3.215071071945e+00 3.208251046552e+00 3.201414715856e+00 3.194562799157e+00 3.187695310580e+00 3.180813237029e+00 3.173915851860e+00 3.167002759802e+00 3.160074512799e+00 3.153131657813e+00 3.146174241323e+00 3.139202489261e+00 3.132215669442e+00 3.125215646930e+00 3.118199891544e+00 3.111170960078e+00 3.104126424437e+00 3.097068578707e+00 3.089996939923e+00 3.082910803668e+00 3.075811927861e+00 3.068697571406e+00 3.061571070392e+00 3.054429478096e+00 3.047275308205e+00 3.040108228836e+00 3.032925980784e+00 3.025731176109e+00 3.018522523203e+00 3.011300804983e+00 3.004065481947e+00 2.996815158362e+00 2.989552874525e+00 2.982276150748e+00 2.974987035549e+00 2.967683072662e+00 2.960366507363e+00 2.953036387649e+00 2.945690754627e+00 2.938334632598e+00 2.930961891033e+00 2.923576588690e+00 2.916176890285e+00 2.908761705481e+00 2.901335102138e+00 2.893892044350e+00 2.886435679089e+00 2.878963051161e+00 2.871477591287e+00 2.863977504004e+00 2.856459484316e+00 2.848929854729e+00 2.841383455781e+00 2.833820917988e+00 2.826245365712e+00 2.818650408909e+00 2.811041794784e+00 2.803415070729e+00 2.795773194574e+00 2.788114561709e+00 2.780436275106e+00 2.772745094668e+00 2.765033075385e+00 2.757305255717e+00 2.749558175796e+00 2.741792818862e+00 2.734010694548e+00 2.726206004977e+00 2.718386763174e+00 2.710542717898e+00 2.702683115662e+00 2.694800706842e+00 2.686898356514e+00 2.678976024724e+00 2.671028614039e+00 2.663066706747e+00 2.655075980582e+00 2.647065999720e+00 2.639032274456e+00 2.630974036024e+00 2.622896828648e+00 2.614788528972e+00 2.606663395451e+00 2.598505988292e+00 2.590328541049e+00 2.582123715216e+00 2.573888819045e+00 2.565634720080e+00 2.557343685782e+00 2.549034162870e+00 2.540690206727e+00 2.532319197072e+00 2.523921745264e+00 2.515489275615e+00 2.507033330202e+00 2.498538267018e+00 2.490021449280e+00 2.481463956648e+00 2.472878739390e+00 2.464261368561e+00 2.455605110822e+00 2.446923926133e+00 2.438197067078e+00 2.429446107295e+00 2.420651208491e+00 2.411824775212e+00 2.402961570794e+00 2.394055832340e+00 2.385122003614e+00 2.376138276556e+00 2.367126856200e+00 2.358066477353e+00 2.348971269298e+00 2.339836303919e+00 2.330654117856e+00 2.321440108461e+00 2.312172263744e+00 2.302872850319e+00 2.293522416045e+00 2.284131105993e+00 2.274698402668e+00 2.265214123091e+00 2.255694901727e+00 2.246118360931e+00 2.236506532864e+00 2.226842241791e+00 2.217130621551e+00 2.207376978075e+00 2.197567341554e+00 2.187719763356e+00 2.177813794256e+00 2.167867350535e+00 2.157869272590e+00 2.147818428454e+00 2.137726771858e+00 2.127572811063e+00 2.117381515095e+00 2.107132417697e+00 2.096835152361e+00 2.086491194691e+00 2.076087900956e+00 2.065646003826e+00 2.055142224138e+00 2.044596977241e+00 2.033997928790e+00 2.023345561301e+00 2.012652699660e+00 2.001897554777e+00 1.991105207714e+00 1.980254880776e+00 1.969359761762e+00 1.958417293250e+00 1.947420747802e+00 1.936387568069e+00 1.925294007662e+00 1.914165981993e+00 1.902986437037e+00 1.891762522698e+00 1.880499482116e+00 1.869184638763e+00 1.857839170424e+00 1.846442524378e+00 1.835012583738e+00 1.823542545473e+00 1.812032309365e+00 1.800492303516e+00 1.788909793267e+00 1.777300861437e+00 1.765656599759e+00 1.753984205519e+00 1.742286138002e+00 1.730556945618e+00 1.718809364568e+00 1.707035841676e+00 1.695245522157e+00 1.683437433964e+00 1.671612746140e+00 1.659778657721e+00 1.647932380944e+00 1.636080857376e+00 1.624225764346e+00 1.612369004327e+00 1.600515228004e+00 1.588667433067e+00 1.576827913424e+00 1.565002841916e+00 1.553191236510e+00 1.541404077305e+00 1.529638848747e+00 1.517903277560e+00 1.506202893076e+00 1.494535418351e+00 1.482915119403e+00 1.471339020799e+00 1.459816442648e+00 1.448354196755e+00 1.436947365167e+00 1.425618194154e+00 1.414355034993e+00 1.403177761451e+00 1.392085532041e+00 1.381081194405e+00 1.370185408412e+00 1.359383780942e+00 1.348704765988e+00 1.338137931130e+00 1.327699158355e+00 1.317399770526e+00 1.307228601690e+00 1.297221419801e+00 1.287356829061e+00 1.277665922987e+00 1.268144241569e+00 1.258798472205e+00 1.249651250793e+00 1.240687085940e+00 1.231941289909e+00 1.223398359191e+00 1.215081351201e+00 1.206997358117e+00 1.199141208835e+00 1.191545613551e+00 1.184190001941e+00 1.177108400736e+00 1.170292539767e+00 1.163753009168e+00 1.157508268533e+00 1.151545546852e+00 1.145895707518e+00 1.140544757112e+00 1.135512549620e+00 1.130801856756e+00 1.126412661006e+00 1.122364215286e+00 1.118643539745e+00 1.115273008584e+00 1.112241436618e+00 1.109563149707e+00 1.107238026117e+00 1.105264332042e+00 1.103653542757e+00 1.102393679115e+00 1.101499327928e+00 1.100958281165e+00 1.100779376677e+00 1.100956111059e+00 1.101485393671e+00 1.102372362090e+00 1.103600775241e+00 1.105182280437e+00 1.107097828584e+00 1.109353415729e+00 1.111939242140e+00 1.114844232656e+00 1.118075554849e+00 1.121604491187e+00 1.125446408549e+00 1.129574934354e+00 1.133989983551e+00 1.138684749957e+00 1.143636606987e+00 1.148855998146e+00 1.154310623841e+00 1.160008286558e+00 1.165928800964e+00 1.172058860672e+00 1.178400956152e+00 1.184920623711e+00 1.191632902615e+00 1.198505264083e+00 1.205533724596e+00 1.212712849430e+00 1.220010882665e+00 1.227443791126e+00 1.234972856116e+00 1.242602085360e+00 1.250317457407e+00 1.258093691159e+00 1.265944079870e+00 1.273828183139e+00 1.281754812787e+00 1.289705818354e+00 1.297659156877e+00 1.305625858927e+00 1.313566865973e+00 1.321493563060e+00 1.329384052232e+00 1.337218510423e+00 1.345011653470e+00 1.352716441400e+00 1.360357091965e+00 1.367900892702e+00 1.375334509060e+00 1.382676888866e+00 1.389869733467e+00 1.396952562677e+00 1.403879636180e+00 1.410650833490e+00 1.417277381916e+00 1.423700615336e+00 1.429974557708e+00 1.436031317297e+00 1.441895846118e+00 1.447561700257e+00 1.452979669237e+00 1.458209806325e+00 1.463165752941e+00 1.467903611330e+00 1.472384821020e+00 1.476588083891e+00 1.480561640761e+00 1.484215176641e+00 1.487627990550e+00 1.490729250943e+00 1.493534805061e+00 1.496065789611e+00 1.498245098503e+00 1.500162651748e+00 1.501718689345e+00 1.502976236318e+00 1.503909110686e+00 1.504479341386e+00 1.504762838333e+00 1.504651617529e+00 1.504242636528e+00 1.503463053940e+00 1.502330077839e+00 1.500878563911e+00 1.499021958198e+00 1.496867871004e+00 1.494312079317e+00 1.491422946463e+00 1.488185830167e+00 1.484556819229e+00 1.480629402022e+00 1.476288060149e+00 1.471645274590e+00 1.466629414976e+00 1.461260020313e+00 1.455587426796e+00 1.449519663560e+00 1.443180795875e+00 1.436466337532e+00 1.429453284248e+00 1.422135270320e+00 1.414472401195e+00 1.406566719312e+00 1.398312939450e+00 1.389824312333e+00 1.381046347970e+00 1.371996426268e+00 1.362737815823e+00 1.353190459228e+00 1.343475502362e+00 1.333510774436e+00 1.323368313697e+00 1.313059121873e+00 1.302551985764e+00 1.291945556925e+00 1.281162498248e+00 1.270302327008e+00 1.259336664735e+00 1.248286274725e+00 1.237209475752e+00 1.226062248767e+00 1.214935801889e+00 1.203790952298e+00 1.192684597775e+00 1.181632730287e+00 1.170634812841e+00 1.159753168090e+00 1.148961905924e+00 1.138327977968e+00 1.127837424932e+00 1.117532308766e+00 1.107427644584e+00 1.097536271201e+00 1.087897519530e+00 1.078499867525e+00 1.069399975290e+00 1.060573422510e+00 1.052071042171e+00 1.043889670403e+00 1.036038225120e+00 1.028556316821e+00 1.021407246144e+00 1.014658339979e+00 1.008261332966e+00 1.002259411971e+00 9.966493618782e-01 9.914061290249e-01 9.865860414743e-01 9.821191634160e-01 9.780668880873e-01 9.743814028142e-01 9.710703247795e-01 9.681501662258e-01 9.655585866273e-01 9.633566170313e-01 9.614665185856e-01 9.599296084508e-01 9.587132483000e-01 9.577914454910e-01 9.572006503885e-01 9.568617271910e-01 9.568352910259e-01 9.570536293748e-01 9.575355959551e-01 9.582780870222e-01 9.592325711488e-01 9.604548896201e-01 9.618698974054e-01 9.635272902745e-01 9.653945821636e-01 9.674636963400e-01 9.697671370811e-01 9.722507570715e-01 9.749715595819e-01 9.778848849475e-01 9.810180177935e-01 9.843717230391e-01 9.879299656588e-01 9.917306269805e-01 9.957372544312e-01 9.999934661401e-01 1.004472154963e+00 1.009192800896e+00 1.014160835950e+00 1.019357881305e+00 1.024819649018e+00 1.030506079479e+00 1.036451557999e+00 1.042627464217e+00 1.049038000911e+00 1.055684273213e+00 1.062532615372e+00 1.069605853187e+00 1.076852903336e+00 1.084286011500e+00 1.091873592876e+00 1.099586380998e+00 1.107425182069e+00 1.115330601831e+00 1.123305130457e+00 1.131298415247e+00 1.139280647129e+00 1.147228641789e+00 1.155089185532e+00 1.162841308809e+00 1.170434886108e+00 1.177836842257e+00 1.185005557307e+00 1.191900915708e+00 1.198483871162e+00 1.204710153697e+00 1.210549606721e+00 1.215951542578e+00 1.220890493253e+00 1.225323114497e+00 1.229215734282e+00 1.232542449647e+00 1.235263557831e+00 1.237360371339e+00 1.238801087417e+00 1.239568221761e+00 1.239640750586e+00 1.239000014797e+00 1.237641258956e+00 1.235545550290e+00 1.232714461612e+00 1.229144728745e+00 1.224832609258e+00 1.219793786144e+00 1.214028223284e+00 1.207551023641e+00 1.200384531069e+00 1.192536121856e+00 1.184040731996e+00 1.174917776371e+00 1.165193993940e+00 1.154909157067e+00 1.144083022557e+00 1.132763627076e+00 1.120981148113e+00 1.108769847299e+00 1.096177756616e+00 1.083229258973e+00 1.069976500215e+00 1.056444754359e+00 1.042673725361e+00 1.028701493238e+00 1.014549147178e+00 1.000260532970e+00 9.858459162604e-01 9.713422932962e-01 9.567637568806e-01 9.421280746931e-01 9.274572188348e-01 9.127528948868e-01 8.980434517914e-01 8.833198886101e-01 8.686130489369e-01 8.539243510948e-01 8.392668327479e-01 8.246762277575e-01 8.101530692374e-01 7.957596307955e-01 7.815137165858e-01 7.674857156046e-01 7.537470185069e-01 7.403592333048e-01 7.274586039976e-01 7.151312689241e-01 7.035360420974e-01 6.928235255381e-01 6.831555511923e-01 6.747404236649e-01 6.677434911036e-01 6.623895418302e-01 6.588531406825e-01 6.573181085481e-01 6.579473149736e-01 6.608511583864e-01 6.661270452006e-01 6.737984841724e-01 6.838621246849e-01 6.962460799822e-01 7.108438525307e-01 7.274979068525e-01 7.460120188349e-01 7.661760251016e-01 7.877330886371e-01 8.104403941558e-01 8.340236215573e-01 8.582224545615e-01 8.827770699836e-01 9.074252004187e-01 9.319278470713e-01 9.560493365808e-01 9.795750283121e-01 1.002296035451e+00 1.024039267858e+00 1.044627833511e+00 1.063920222667e+00 1.081792813883e+00 1.098129895562e+00 1.112861719794e+00 1.125910005879e+00 1.137246504639e+00 1.146849597156e+00 1.154720101174e+00 1.160902528655e+00 1.165428512697e+00 1.168397567955e+00 1.169891794784e+00 1.170038487627e+00 1.168987763888e+00 1.166880302042e+00 1.163915232134e+00 1.160252172844e+00 1.156094049148e+00 1.151624240094e+00 1.147006228169e+00 1.142410732017e+00 1.137942030564e+00 1.133706635026e+00 1.129734764827e+00 1.126021895297e+00 1.122514173144e+00 1.119092514944e+00 1.115617442521e+00 1.111887286382e+00 1.107712980722e+00 1.102881025769e+00 1.097215718804e+00 1.090590031451e+00 1.082932858236e+00 1.074293910352e+00 1.064810764475e+00 1.054777149879e+00 1.044597360451e+00 1.034809746621e+00 1.026052433159e+00 1.018996389906e+00 1.014315902651e+00 1.012557217319e+00 1.014107317838e+00 1.019061227987e+00 1.027197056566e+00 1.037966075352e+00 1.050479512805e+00 1.063633912375e+00 1.076144898689e+00 1.086714020153e+00 1.094115783976e+00 1.097331482930e+00 1.095677005240e+00 1.088863271714e+00 1.077140174457e+00 1.061287095064e+00 1.042668933793e+00 1.023129644297e+00 1.004809371899e+00 9.898674428023e-01 9.799985564433e-01 9.760635405392e-01 9.777083531411e-01 9.833555816547e-01 9.904868834774e-01 9.962148114130e-01 9.981549736980e-01 9.953306305111e-01 9.895049865320e-01 9.820733105026e-01 9.776401634242e-01 9.397829602486e-01 8.617063909196e-01 7.818908861013e-01 7.698297005497e-01 8.402785660877e-01 9.320169641121e-01 9.759670409483e-01 9.384525175240e-01 8.300785292200e-01 7.107693796967e-01 6.770414011036e-01 7.652702343658e-01 8.970509877661e-01 9.865739929432e-01 9.952287195678e-01 9.295370285385e-01 8.345308452903e-01 7.765278655087e-01 7.920941367783e-01 8.479016421764e-01 8.857672018966e-01 8.778996228113e-01 8.403876328269e-01 8.201406864457e-01 8.524792937736e-01 9.178423578002e-01 9.608286681230e-01 9.379117340999e-01 8.438863690633e-01 7.267588256451e-01 6.885196460236e-01 7.913114496393e-01 9.610744483599e-01 1.094269556112e+00 1.131372207941e+00 1.058186660361e+00 9.040338192525e-01 7.462951433659e-01 6.951113731927e-01 7.805052596430e-01 9.062428733304e-01 9.848029015108e-01 9.880752553479e-01 9.369830992360e-01 8.848765936443e-01 8.819289003975e-01 9.277245194610e-01 9.758267593228e-01 9.840012995831e-01 9.445350287360e-01 8.873792401541e-01 8.609184359092e-01 8.872853623860e-01 9.356997187666e-01 9.561708962696e-01 9.234801350424e-01 8.568960236750e-01 8.186283339672e-01 8.666071812653e-01 9.808218350279e-01 1.083837154241e+00 1.109175624868e+00 1.028711901137e+00 8.609592043004e-01 6.868168302213e-01 6.515590087544e-01 7.961598222486e-01 9.817672229488e-01 1.094121719464e+00 1.086790792719e+00 9.644872865133e-01 7.824270052830e-01 6.561151298446e-01 6.976248598495e-01 8.476380878280e-01 9.760474176972e-01 1.014965311053e+00 9.551544640688e-01 8.346094491868e-01 7.331616851795e-01 7.323025981518e-01 8.231424695391e-01 9.238680741735e-01 9.738229316888e-01 9.579860145818e-01 8.993802469263e-01 8.452505217954e-01 8.381330864457e-01 8.803434315119e-01 9.378462515952e-01 9.775823136640e-01 9.880954032101e-01 9.774602493483e-01 9.613334459933e-01 9.500564460956e-01 9.439378671720e-01 9.394713160819e-01 9.379360158779e-01 9.457970583337e-01 9.660759809951e-01 9.910338857918e-01 1.005870467973e+00 1.000508144589e+00 9.788838767579e-01 9.582777284308e-01 9.559085769899e-01 9.711189185862e-01 9.834004688496e-01 9.705683267354e-01 9.299204045625e-01 8.884293918917e-01 8.900697836085e-01 9.526306670028e-01 1.040564753475e+00 1.095744390694e+00 1.077232851949e+00 9.814829724301e-01 8.550895542552e-01 7.951585571591e-01 8.711195263469e-01 1.022924013651e+00 1.141619002268e+00 1.158051477005e+00 1.056282800205e+00 8.793839594173e-01 7.456795747111e-01 7.928430014501e-01 9.745769667360e-01 1.135736590510e+00 1.178974507498e+00 1.073390432184e+00 8.482056706107e-01 6.160567517577e-01 5.976616883353e-01 8.041345019333e-01 1.005838539647e+00 1.077123017931e+00 9.825841638881e-01 7.537987322141e-01 5.242747439598e-01 5.685147920006e-01 8.310223684456e-01 1.047446613827e+00 1.101476547201e+00 9.606163280230e-01 6.634488669422e-01 4.210942945503e-01 6.646167908476e-01 1.087073970368e+00 1.406297913247e+00 1.519282060580e+00 1.385489025273e+00 1.018261627049e+00 5.020895043310e-01 3.813629674748e-01 9.420886105717e-01 1.448173705924e+00 1.750311908694e+00 1.787607773020e+00 1.550643479671e+00 1.080030462926e+00 4.708333757759e-01 3.306961898944e-01 9.164377434941e-01 1.382078014179e+00 1.624455398358e+00 1.610538127504e+00 1.355593680578e+00 9.222902160641e-01 4.531465914384e-01 4.645967518203e-01 8.833383663425e-01 1.221091930451e+00 1.383076145616e+00 1.355852212139e+00 1.171103946472e+00 9.046246779813e-01 6.940429532368e-01 7.051312124199e-01 8.912666022923e-01 1.083889361703e+00 1.198592420345e+00 1.211650485483e+00 1.129787202230e+00 9.800995234684e-01 8.114907717660e-01 7.008319994238e-01 7.182539586885e-01 8.361366332794e-01 9.611690210954e-01 1.020610937354e+00 9.769751272079e-01 8.261536536805e-01 6.083302462068e-01
 3.295817315218e+00 3.297504159665e+00 3.300192883713e+00 3.303955558275e+00 3.308039551475e+00 3.311455765855e+00 3.313731346682e+00 3.315273384638e+00 3.317075508421e+00 3.319941750605e+00 3.323831216890e+00 3.327883664586e+00 3.331108427554e+00 3.333190584610e+00 3.334708806325e+00 3.336673873623e+00 3.339739796437e+00 3.343703274175e+00 3.347668008838e+00 3.350727322940e+00 3.352684527452e+00 3.354211736721e+00 3.356315837497e+00 3.359543630716e+00 3.363566787417e+00 3.367440806190e+00 3.370333511935e+00 3.372170152671e+00 3.373708894923e+00 3.375957325334e+00 3.379371996667e+00 3.383467380078e+00 3.387215147814e+00 3.389875287085e+00 3.391577773808e+00 3.393198491873e+00 3.395660397140e+00 3.399223310811e+00 3.403290079501e+00 3.406879153094e+00 3.409392422287e+00 3.411068111641e+00 3.412784685850e+00 3.415386781146e+00 3.419035308032e+00 3.423093383166e+00 3.426596449220e+00 3.428990845889e+00 3.430582395952e+00 3.432328851011e+00 3.435087114169e+00 3.438912671499e+00 3.442996617131e+00 3.446313573969e+00 3.448447972781e+00 3.449942258558e+00 3.451848468200e+00 3.454881667452e+00 3.458838099398e+00 3.462775166041e+00 3.465792608756e+00 3.467749859846e+00 3.469334085674e+00 3.471493548648e+00 3.474689502111e+00 3.478580963905e+00 3.482318728074e+00 3.485197808878e+00 3.487175956782e+00 3.488873789378e+00 3.491115863578e+00 3.494311138855e+00 3.498168913086e+00 3.501898302219e+00 3.504776181496e+00 3.506702629080e+00 3.508311927106e+00 3.510525786894e+00 3.513832643444e+00 3.517865903865e+00 3.521653425739e+00 3.524369933379e+00 3.526025639074e+00 3.527500002331e+00 3.529867337813e+00 3.533499337526e+00 3.537723022454e+00 3.541356449778e+00 3.543681144822e+00 3.545053707739e+00 3.546620670494e+00 3.549376216079e+00 3.553333898384e+00 3.557509209589e+00 3.560743218020e+00 3.562666221018e+00 3.563993978713e+00 3.565905103904e+00 3.569074920965e+00 3.573136691745e+00 3.577012640914e+00 3.579811302426e+00 3.581545248125e+00 3.583079628304e+00 3.585396284406e+00 3.588802788936e+00 3.592728986862e+00 3.596227586191e+00 3.598737993397e+00 3.600507209934e+00 3.602343693648e+00 3.604952634623e+00 3.608384657376e+00 3.612056808836e+00 3.615242356087e+00 3.617638357301e+00 3.619561809929e+00 3.621664670619e+00 3.624408282006e+00 3.627729719051e+00 3.631140472732e+00 3.634122389265e+00 3.636524810165e+00 3.638632937340e+00 3.640921301939e+00 3.643687735164e+00 3.646848007671e+00 3.650035801234e+00 3.652905353139e+00 3.655373239346e+00 3.657649127302e+00 3.660056734489e+00 3.662789324740e+00 3.665783738002e+00 3.668796734312e+00 3.671599134693e+00 3.674133856052e+00 3.676532247723e+00 3.679002736882e+00 3.681678316602e+00 3.684532169072e+00 3.687415818609e+00 3.690177946582e+00 3.692765660066e+00 3.695245348479e+00 3.697744622402e+00 3.700365253657e+00 3.703114873826e+00 3.705915177838e+00 3.708669350058e+00 3.711325564465e+00 3.713896200668e+00 3.716440283937e+00 3.719028636382e+00 3.721697481061e+00 3.724432704813e+00 3.727190830695e+00 3.729922162053e+00 3.732592442705e+00 3.735196091942e+00 3.737770969766e+00 3.740368317190e+00 3.743028144873e+00 3.745757441200e+00 3.748517954351e+00 3.751243376481e+00 3.753884983926e+00 3.756448503626e+00 3.758987108412e+00 3.761567695599e+00 3.764233672972e+00 3.766960522127e+00 3.769675579382e+00 3.772312341162e+00 3.774858569810e+00 3.777352872794e+00 3.779866727938e+00 3.782454480003e+00 3.785111228252e+00 3.787776970034e+00 3.790385485587e+00 3.792905499281e+00 3.795356982142e+00 3.797811383523e+00 3.800334999286e+00 3.802934283187e+00 3.805558364564e+00 3.808130993637e+00 3.810609988014e+00 3.813014612499e+00 3.815427456122e+00 3.817923919702e+00 3.820505159875e+00 3.823105692919e+00 3.825638468319e+00 3.828066150531e+00 3.830436827030e+00 3.832848457918e+00 3.835362985597e+00 3.837953025264e+00 3.840529699405e+00 3.843010641467e+00 3.845393708400e+00 3.847766104314e+00 3.850221768972e+00 3.852784235229e+00 3.855377379473e+00 3.857903953628e+00 3.860323116093e+00 3.862689280082e+00 3.865110236373e+00 3.867637545425e+00 3.870224616075e+00 3.872768089299e+00 3.875207343227e+00 3.877573958217e+00 3.879963831535e+00 3.882448466511e+00 3.884995129025e+00 3.887511938436e+00 3.889927098369e+00 3.892265009028e+00 3.894609790464e+00 3.897027465117e+00 3.899501578595e+00 3.901946197733e+00 3.904299248979e+00 3.906575468285e+00 3.908852260810e+00 3.911186234568e+00 3.913565618103e+00 3.915916305920e+00 3.918182954153e+00 3.920387658893e+00 3.922597387833e+00 3.924859851605e+00 3.927152105459e+00 3.929414446208e+00 3.931604213315e+00 3.933753473282e+00 3.935926225811e+00 3.938151529521e+00 3.940396255748e+00 3.942604504119e+00 3.944754753857e+00 3.946887482108e+00 3.949062680679e+00 3.951288568959e+00 3.953517390784e+00 3.955702323130e+00 3.957842987315e+00 3.959986432942e+00 3.962174124525e+00 3.964390081951e+00 3.966583049992e+00 3.968725901265e+00 3.970844041097e+00 3.972974859300e+00 3.975129542976e+00 3.977277425668e+00 3.979378612492e+00 3.981439992332e+00 3.983500877240e+00 3.985580777827e+00 3.987660848917e+00 3.989708506134e+00 3.991714948136e+00 3.993708494475e+00 3.995725869760e+00 3.997760361692e+00 3.999778095211e+00 4.001762499191e+00 4.003726534637e+00 4.005705595880e+00 4.007709379422e+00 4.009709897873e+00 4.011681808121e+00 4.013629007201e+00 4.015575273110e+00 4.017534129359e+00 4.019493446655e+00 4.021429449624e+00 4.023335768245e+00 4.025231031146e+00 4.027130411914e+00 4.029024020811e+00 4.030898222415e+00 4.032751447062e+00 4.034593276584e+00 4.036437396248e+00 4.038278375869e+00 4.040101326907e+00 4.041906701027e+00 4.043707603436e+00 4.045513873035e+00 4.047313954115e+00 4.049097428087e+00 4.050861156577e+00 4.052618424722e+00 4.054377029236e+00 4.056125613108e+00 4.057853742838e+00 4.059561825924e+00 4.061260812684e+00 4.062957508364e+00 4.064645439603e+00 4.066313355240e+00 4.067962720842e+00 4.069608408187e+00 4.071251345496e+00 4.072885117538e+00 4.074504520652e+00 4.076107429107e+00 4.077703819454e+00 4.079297730043e+00 4.080877725916e+00 4.082441866397e+00 4.083993426846e+00 4.085533839292e+00 4.087065286739e+00 4.088583528579e+00 4.090087110644e+00 4.091577472365e+00 4.093059362006e+00 4.094530641750e+00 4.095989266841e+00 4.097433991680e+00 4.098867658971e+00 4.100292579161e+00 4.101706020300e+00 4.103102776532e+00 4.104485158390e+00 4.105859895537e+00 4.107221719123e+00 4.108569163572e+00 4.109900650495e+00 4.111218850470e+00 4.112528181884e+00 4.113825495302e+00 4.115107235591e+00 4.116375767836e+00 4.117632314871e+00 4.118877006291e+00 4.120108403498e+00 4.121326376248e+00 4.122530054386e+00 4.123721056878e+00 4.124897901974e+00 4.126061227302e+00 4.127209184322e+00 4.128344988498e+00 4.129467503424e+00 4.130575913680e+00 4.131668447874e+00 4.132748522775e+00 4.133814053203e+00 4.134868381931e+00 4.135905975506e+00 4.136927114170e+00 4.137936560940e+00 4.138930252773e+00 4.139909453426e+00 4.140873606778e+00 4.141822749045e+00 4.142757204114e+00 4.143677701612e+00 4.144582480076e+00 4.145471879654e+00 4.146347510569e+00 4.147207006561e+00 4.148051473487e+00 4.148880779254e+00 4.149693223734e+00 4.150490480438e+00 4.151273689438e+00 4.152039601841e+00 4.152789347061e+00 4.153524556734e+00 4.154242968093e+00 4.154945725198e+00 4.155632410002e+00 4.156302564024e+00 4.156956845593e+00 4.157595113977e+00 4.158216554115e+00 4.158821613811e+00 4.159409529040e+00 4.159980694811e+00 4.160536347080e+00 4.161073352697e+00 4.161594154398e+00 4.162099847671e+00 4.162586364558e+00 4.163056871335e+00 4.163509078085e+00 4.163943254507e+00 4.164360568925e+00 4.164761470956e+00 4.165143249884e+00 4.165509926678e+00 4.165856320876e+00 4.166186309198e+00 4.166497946730e+00 4.166791023299e+00 4.167066111599e+00 4.167323286040e+00 4.167562925200e+00 4.167784347618e+00 4.167985705553e+00 4.168168149650e+00 4.168333536926e+00 4.168481038320e+00 4.168607650358e+00 4.168717343012e+00 4.168806665497e+00 4.168879109030e+00 4.168930388329e+00 4.168962296682e+00 4.168976437620e+00 4.168970787097e+00 4.168945127202e+00 4.168899647904e+00 4.168836109676e+00 4.168750981285e+00 4.168647821514e+00 4.168524132714e+00 4.168379566221e+00 4.168216235986e+00 4.168032103627e+00 4.167828902913e+00 4.167604910755e+00 4.167359307281e+00 4.167093079126e+00 4.166808804901e+00 4.166500942623e+00 4.166173483155e+00 4.165824408398e+00 4.165455628318e+00 4.165068236271e+00 4.164656359282e+00 4.164223345992e+00 4.163770680289e+00 4.163295437442e+00 4.162799803815e+00 4.162282965510e+00 4.161743813716e+00 4.161183928493e+00 4.160601434368e+00 4.159995160377e+00 4.159369875232e+00 4.158722888643e+00 4.158053010357e+00 4.157363166098e+00 4.156647930132e+00 4.155910317371e+00 4.155150720465e+00 4.154368856585e+00 4.153565562829e+00 4.152739797271e+00 4.151889520130e+00 4.151015720883e+00 4.150121004944e+00 4.149201674967e+00 4.148261059695e+00 4.147295654580e+00 4.146308153108e+00 4.145297447322e+00 4.144261393502e+00 4.143203191869e+00 4.142122148869e+00 4.141016982945e+00 4.139888212229e+00 4.138734695939e+00 4.137559074857e+00 4.136358566546e+00 4.135133790919e+00 4.133886049330e+00 4.132613496041e+00 4.131317107069e+00 4.129995718405e+00 4.128650818688e+00 4.127281211800e+00 4.125887269182e+00 4.124468204929e+00 4.123025659908e+00 4.121558043324e+00 4.120064137250e+00 4.118546895132e+00 4.117003593529e+00 4.115436880855e+00 4.113845456272e+00 4.112227263861e+00 4.110584841958e+00 4.108916796224e+00 4.107223146503e+00 4.105504742125e+00 4.103760279459e+00 4.101990886625e+00 4.100196342084e+00 4.098375408714e+00 4.096528936796e+00 4.094657748175e+00 4.092759249605e+00 4.090836360427e+00 4.088885921079e+00 4.086910278869e+00 4.084911258177e+00 4.082881789671e+00 4.080828196490e+00 4.078749210005e+00 4.076641575187e+00 4.074509991463e+00 4.072350273870e+00 4.070165749402e+00 4.067954563804e+00 4.065715186578e+00 4.063450884587e+00 4.061158830987e+00 4.058839643893e+00 4.056495243658e+00 4.054123735447e+00 4.051723956382e+00 4.049298113915e+00 4.046844156203e+00 4.044364139906e+00 4.041858014429e+00 4.039323831523e+00 4.036763538738e+00 4.034174202210e+00 4.031556729181e+00 4.028914282197e+00 4.026244064778e+00 4.023548256842e+00 4.020823508408e+00 4.018070546175e+00 4.015292444897e+00 4.012483043128e+00 4.009647387577e+00 4.006786570141e+00 4.003896228058e+00 4.000981422608e+00 3.998036414096e+00 3.995062173655e+00 3.992062143727e+00 3.989031515328e+00 3.985976261474e+00 3.982894441340e+00 3.979782782678e+00 3.976644044369e+00 3.973475368057e+00 3.970279479427e+00 3.967056185426e+00 3.963803027670e+00 3.960525184595e+00 3.957218398909e+00 3.953880680255e+00 3.950516137765e+00 3.947123165123e+00 3.943704711293e+00 3.940256979582e+00 3.936779205779e+00 3.933274483052e+00 3.929739277527e+00 3.926178373424e+00 3.922590045220e+00 3.918972405601e+00 3.915328948720e+00 3.911653718100e+00 3.907950628250e+00 3.904221931365e+00 3.900463522554e+00 3.896679404000e+00 3.892866008296e+00 3.889023058795e+00 3.885152982230e+00 3.881252840543e+00 3.877328976002e+00 3.873375442186e+00 3.869393957045e+00 3.865385141171e+00 3.861345910987e+00 3.857279644102e+00 3.853186219546e+00 3.849064453704e+00 3.844918125348e+00 3.840741303375e+00 3.836536378398e+00 3.832302935948e+00 3.828042040952e+00 3.823754286786e+00 3.819439114011e+00 3.815096477977e+00 3.810725898104e+00 3.806327131249e+00 3.801901097139e+00 3.797446680852e+00 3.792965805474e+00 3.788457479747e+00 3.783923573971e+00 3.779360938101e+00 3.774769889926e+00 3.770152443625e+00 3.765509064784e+00 3.760837303238e+00 3.756140916389e+00 3.751416312568e+00 3.746663464667e+00 3.741883958016e+00 3.737077546343e+00 3.732248924006e+00 3.727391141856e+00 3.722503980824e+00 3.717591807057e+00 3.712651286993e+00 3.707687279160e+00 3.702697792479e+00 3.697680341449e+00 3.692635527246e+00 3.687563609177e+00 3.682465848924e+00 3.677343925093e+00 3.672196561807e+00 3.667022609961e+00 3.661820217389e+00 3.656593159325e+00 3.651340517496e+00 3.646063638646e+00 3.640762422092e+00 3.635434763202e+00 3.630080827459e+00 3.624701017984e+00 3.619297900845e+00 3.613871110616e+00 3.608418260214e+00 3.602942334109e+00 3.597439720251e+00 3.591911820388e+00 3.586362260332e+00 3.580787772363e+00 3.575188762918e+00 3.569566168298e+00 3.563919188989e+00 3.558247356455e+00 3.552552203882e+00 3.546834524393e+00 3.541091184447e+00 3.535327065355e+00 3.529538238058e+00 3.523725166572e+00 3.517889795264e+00 3.512031434412e+00 3.506149587872e+00 3.500245735780e+00 3.494318663069e+00 3.488368762742e+00 3.482396091846e+00 3.476400963423e+00 3.470384467698e+00 3.464345302897e+00 3.458284763431e+00 3.452200529468e+00 3.446096702232e+00 3.439969498160e+00 3.433821446487e+00 3.427652253757e+00 3.421461826320e+00 3.415250750306e+00 3.409016999412e+00 3.402762414267e+00 3.396486799010e+00 3.390191509856e+00 3.383875963840e+00 3.377537975395e+00 3.371179031290e+00 3.364801265623e+00 3.358403870094e+00 3.351984485412e+00 3.345546036941e+00 3.339088170199e+00 3.332610325883e+00 3.326113427076e+00 3.319596030291e+00 3.313059396070e+00 3.306504281821e+00 3.299928070817e+00 3.293334325081e+00 3.286719567217e+00 3.280087950209e+00 3.273436741663e+00 3.266766610437e+00 3.260079257785e+00 3.253370630878e+00 3.246645934199e+00 3.239903249376e+00 3.233140413548e+00 3.226361305591e+00 3.219562544891e+00 3.212746338848e+00 3.205911513990e+00 3.199060689570e+00 3.192190523922e+00 3.185303178119e+00 3.178397543512e+00 3.171474477768e+00 3.164534425040e+00 3.157576852295e+00 3.150601128183e+00 3.143610214094e+00 3.136600091740e+00 3.129573311092e+00 3.122528466211e+00 3.115466485837e+00 3.108388270567e+00 3.101291343319e+00 3.094179432490e+00 3.087049072380e+00 3.079901395934e+00 3.072736700475e+00 3.065554765852e+00 3.058357315007e+00 3.051141386757e+00 3.043908092758e+00 3.036658378029e+00 3.029391037870e+00 3.022107087794e+00 3.014803712109e+00 3.007485012790e+00 3.000148141080e+00 2.992794006047e+00 2.985421879085e+00 2.978033505639e+00 2.970627132494e+00 2.963201571477e+00 2.955759943467e+00 2.948299225905e+00 2.940820933410e+00 2.933324550264e+00 2.925808503003e+00 2.918276559779e+00 2.910724455396e+00 2.903153608030e+00 2.895564124474e+00 2.887955814893e+00 2.880329256111e+00 2.872680441719e+00 2.865015215212e+00 2.857329918463e+00 2.849622519007e+00 2.841898504487e+00 2.834151370506e+00 2.826385237251e+00 2.818597518310e+00 2.810788897287e+00 2.802960817354e+00 2.795108242286e+00 2.787237032382e+00 2.779341572389e+00 2.771426063789e+00 2.763487213903e+00 2.755524764458e+00 2.747542127101e+00 2.739532399050e+00 2.731503569200e+00 2.723446291129e+00 2.715368209623e+00 2.707264626782e+00 2.699135228258e+00 2.690982683732e+00 2.682801274719e+00 2.674599976084e+00 2.666367236199e+00 2.658110685885e+00 2.649826051294e+00 2.641513936734e+00 2.633177886228e+00 2.624808587937e+00 2.616416190332e+00 2.607990417374e+00 2.599539411830e+00 2.591058304436e+00 2.582543547845e+00 2.574004788468e+00 2.565428249596e+00 2.556827664072e+00 2.548190322619e+00 2.539523653422e+00 2.530825396044e+00 2.522091064272e+00 2.513329052753e+00 2.504526726286e+00 2.495697850511e+00 2.486827290762e+00 2.477926519028e+00 2.468989567755e+00 2.460013561668e+00 2.451007898998e+00 2.441956887702e+00 2.432878074559e+00 2.423753561667e+00 2.414596613083e+00 2.405400089012e+00 2.396160986409e+00 2.386890672516e+00 2.377569894364e+00 2.368220424436e+00 2.358819766599e+00 2.349385151760e+00 2.339907488220e+00 2.330383418737e+00 2.320826894526e+00 2.311215137496e+00 2.301572887059e+00 2.291877371292e+00 2.282143397497e+00 2.272365863455e+00 2.262537108254e+00 2.252675347577e+00 2.242754766333e+00 2.232801448270e+00 2.222794344461e+00 2.212742168392e+00 2.202648608299e+00 2.192499341026e+00 2.182315915729e+00 2.172072708511e+00 2.161792202030e+00 2.151461305863e+00 2.141079343917e+00 2.130659474739e+00 2.120178631115e+00 2.109663840337e+00 2.099091784157e+00 2.088475875165e+00 2.077815685405e+00 2.067098756720e+00 2.056347612730e+00 2.045536088608e+00 2.034688233059e+00 2.023789121544e+00 2.012840230296e+00 2.001856073400e+00 1.990811303046e+00 1.979737060116e+00 1.968605794727e+00 1.957436926183e+00 1.946224508303e+00 1.934961559197e+00 1.923668934294e+00 1.912319769388e+00 1.900942778507e+00 1.889517656582e+00 1.878055559222e+00 1.866560782894e+00 1.855017888428e+00 1.843452877951e+00 1.831841250551e+00 1.820203614272e+00 1.808532431796e+00 1.796827001229e+00 1.785100038160e+00 1.773335794921e+00 1.761554356426e+00 1.749744055813e+00 1.737912467211e+00 1.726063616205e+00 1.714190924965e+00 1.702309335204e+00 1.690407419863e+00 1.678498829818e+00 1.666580522571e+00 1.654653302759e+00 1.642726761245e+00 1.630795245262e+00 1.618868946127e+00 1.606947068762e+00 1.595033194526e+00 1.583131659193e+00 1.571244962253e+00 1.559377638449e+00 1.547532460639e+00 1.535712136160e+00 1.523925607905e+00 1.512171418497e+00 1.500457641127e+00 1.488787387219e+00 1.477162750153e+00 1.465594505362e+00 1.454081981401e+00 1.442633305169e+00 1.431254827505e+00 1.419944650969e+00 1.408720916953e+00 1.397576499993e+00 1.386527813939e+00 1.375574957466e+00 1.364722583860e+00 1.353988631092e+00 1.343361627325e+00 1.332866712246e+00 1.322497012599e+00 1.312266894498e+00 1.302185238873e+00 1.292246790132e+00 1.282479850731e+00 1.272868806291e+00 1.263442298243e+00 1.254195268690e+00 1.245136827703e+00 1.236285566478e+00 1.227629831231e+00 1.219201741987e+00 1.210987349061e+00 1.203009440013e+00 1.195272517312e+00 1.187775762885e+00 1.180545271038e+00 1.173567003726e+00 1.166868968055e+00 1.160445069760e+00 1.154307200361e+00 1.148467572487e+00 1.142920243893e+00 1.137689933401e+00 1.132765097754e+00 1.128164484812e+00 1.123888093673e+00 1.119940106695e+00 1.116333153736e+00 1.113058239246e+00 1.110135757019e+00 1.107551881647e+00 1.105324697930e+00 1.103447178747e+00 1.101923258313e+00 1.100758830461e+00 1.099944205157e+00 1.099493246102e+00 1.099389852881e+00 1.099646629915e+00 1.100252736800e+00 1.101206565937e+00 1.102513478045e+00 1.104152810396e+00 1.106141730171e+00 1.108454012130e+00 1.111100412441e+00 1.114067881978e+00 1.117345415964e+00 1.120942021002e+00 1.124824841254e+00 1.129012792145e+00 1.133477029792e+00 1.138217114731e+00 1.143229102368e+00 1.148484915281e+00 1.154001916346e+00 1.159741121660e+00 1.165714176824e+00 1.171901044267e+00 1.178284913487e+00 1.184874206268e+00 1.191628001766e+00 1.198566990305e+00 1.205656932101e+00 1.212891934775e+00 1.220270579874e+00 1.227758245171e+00 1.235372544008e+00 1.243075236657e+00 1.250868524442e+00 1.258743016421e+00 1.266668322395e+00 1.274661766003e+00 1.282682735830e+00 1.290737404576e+00 1.298813173726e+00 1.306882001875e+00 1.314961065695e+00 1.323008084628e+00 1.331033833907e+00 1.339021851792e+00 1.346945042485e+00 1.354825700046e+00 1.362611885488e+00 1.370329700328e+00 1.377948497137e+00 1.385450338310e+00 1.392860315004e+00 1.400115419913e+00 1.407258089090e+00 1.414241904923e+00 1.421065416515e+00 1.427743510738e+00 1.434212802561e+00 1.440531963909e+00 1.446630485170e+00 1.452533100697e+00 1.458236847496e+00 1.463686061839e+00 1.468948083210e+00 1.473931509463e+00 1.478693425370e+00 1.483198045356e+00 1.487417793454e+00 1.491408659479e+00 1.495073738247e+00 1.498495888269e+00 1.501602124995e+00 1.504408485270e+00 1.506938101235e+00 1.509109555765e+00 1.511016497794e+00 1.512557553910e+00 1.513793348294e+00 1.514701992363e+00 1.515239699500e+00 1.515487564149e+00 1.515333347570e+00 1.514874544206e+00 1.514039913383e+00 1.512842936918e+00 1.511321768689e+00 1.509386389946e+00 1.507145641992e+00 1.504495193632e+00 1.501501325420e+00 1.498151182522e+00 1.494397549246e+00 1.490336577297e+00 1.485851066288e+00 1.481050900440e+00 1.475869020629e+00 1.470318385764e+00 1.464453990060e+00 1.458180585941e+00 1.451621941959e+00 1.444675466861e+00 1.437414286330e+00 1.429834050431e+00 1.421894323114e+00 1.413694677273e+00 1.405132420105e+00 1.396317847461e+00 1.387198029862e+00 1.377789255567e+00 1.368153850751e+00 1.358213716380e+00 1.348086423503e+00 1.337693711316e+00 1.327104880948e+00 1.316330676199e+00 1.305342125319e+00 1.294235178973e+00 1.282935718440e+00 1.271541451829e+00 1.260023689190e+00 1.248407849220e+00 1.236746203789e+00 1.225002160353e+00 1.213263667940e+00 1.201491581068e+00 1.189748942174e+00 1.178044680812e+00 1.166389753811e+00 1.154838458988e+00 1.143370790637e+00 1.132057061495e+00 1.120878143438e+00 1.109888702687e+00 1.099094059142e+00 1.088516750389e+00 1.078198400970e+00 1.068121349401e+00 1.058358969566e+00 1.048873170744e+00 1.039728962178e+00 1.030921638812e+00 1.022457775001e+00 1.014390962488e+00 1.006670920125e+00 9.993825470226e-01 9.924698250457e-01 9.859787507701e-01 9.799147147528e-01 9.742416348805e-01 9.690318238647e-01 9.642033151936e-01 9.598259967317e-01 9.558519993032e-01 9.522824962539e-01 9.491451066474e-01 9.463647406084e-01 9.440130714443e-01 9.420047154909e-01 9.403792415989e-01 9.391102737290e-01 9.381595248048e-01 9.375734013118e-01 9.372609339414e-01 9.372869934112e-01 9.375824887568e-01 9.381569151351e-01 9.390175287978e-01 9.401008967641e-01 9.414714263935e-01 9.430470235621e-01 9.448751123698e-01 9.469277749262e-01 9.491864641495e-01 9.516923079353e-01 9.543833554326e-01 9.573195103061e-01 9.604555156234e-01 9.638158227192e-01 9.674060404671e-01 9.712049314742e-01 9.752569081390e-01 9.795218442604e-01 9.840459106825e-01 9.888052438204e-01 9.938162755885e-01 9.990918796176e-01 1.004609708861e+00 1.010411818517e+00 1.016457672314e+00 1.022783546655e+00 1.029365307749e+00 1.036203822071e+00 1.043308054715e+00 1.050641326570e+00 1.058230255990e+00 1.066024308787e+00 1.074035621868e+00 1.082236480616e+00 1.090593554610e+00 1.099111709326e+00 1.107729092152e+00 1.116446847777e+00 1.125216463167e+00 1.134003597282e+00 1.142786129720e+00 1.151506973380e+00 1.160143239547e+00 1.168642537676e+00 1.176967147583e+00 1.185075295898e+00 1.192918310038e+00 1.200457881148e+00 1.207643052678e+00 1.214439435834e+00 1.220794653705e+00 1.226672933966e+00 1.232032975446e+00 1.236831237653e+00 1.241038032113e+00 1.244611327043e+00 1.247523124429e+00 1.249741643969e+00 1.251241499513e+00 1.251997285894e+00 1.251989350667e+00 1.251203204800e+00 1.249621688012e+00 1.247239412982e+00 1.244050840534e+00 1.240050480035e+00 1.235250019590e+00 1.229648752125e+00 1.223259760745e+00 1.216105066693e+00 1.208191502871e+00 1.199554106475e+00 1.190213748889e+00 1.180198616344e+00 1.169551119679e+00 1.158293476935e+00 1.146477544617e+00 1.134139221891e+00 1.121315377554e+00 1.108062214236e+00 1.094409576946e+00 1.080415732475e+00 1.066115707602e+00 1.051554759746e+00 1.036779380250e+00 1.021821666874e+00 1.006730381877e+00 9.915268742628e-01 9.762563992861e-01 9.609387481651e-01 9.456008506883e-01 9.302727219263e-01 9.149567265985e-01 8.996923107421e-01 8.844710685251e-01 8.693241905516e-01 8.542590789633e-01 8.392839702273e-01 8.244343372430e-01 8.097073086648e-01 7.951593652307e-01 7.808022577784e-01 7.666985449149e-01 7.529104753154e-01 7.394901910044e-01 7.265629763011e-01 7.142034263165e-01 7.025604840842e-01 6.917747419927e-01 6.819970567402e-01 6.734308993973e-01 6.662363355017e-01 6.606340875490e-01 6.568052141657e-01 6.549361491802e-01 6.552015656745e-01 6.577255200765e-01 6.626222912924e-01 6.699317054235e-01 6.796746340475e-01 6.917924949317e-01 7.061974236283e-01 7.227477268841e-01 7.412540782297e-01 7.615149302443e-01 7.832765143502e-01 8.062932133336e-01 8.302882619028e-01 8.549920204787e-01 8.801353305124e-01 9.054434761803e-01 9.306625657204e-01 9.555428772563e-01 9.798515918085e-01 1.003362560628e+00 1.025886839008e+00 1.047230221511e+00 1.067233381072e+00 1.085760242224e+00 1.102681864005e+00 1.117916895563e+00 1.131378216473e+00 1.143035834766e+00 1.152863534033e+00 1.160865389071e+00 1.167092809362e+00 1.171586366303e+00 1.174457837893e+00 1.175807178604e+00 1.175779487005e+00 1.174544716181e+00 1.172265007879e+00 1.169156394269e+00 1.165399950791e+00 1.161207631866e+00 1.156771978910e+00 1.152257904648e+00 1.147826948318e+00 1.143570649993e+00 1.139569335355e+00 1.135822536940e+00 1.132290025383e+00 1.128876458730e+00 1.125420359009e+00 1.121746017609e+00 1.117618500853e+00 1.112824220576e+00 1.107138726520e+00 1.100389787374e+00 1.092469214498e+00 1.083342513297e+00 1.073115539002e+00 1.061997764965e+00 1.050371569875e+00 1.038741544942e+00 1.027749775322e+00 1.018136182968e+00 1.010652575371e+00 1.006030688228e+00 1.004823472823e+00 1.007374776311e+00 1.013686171626e+00 1.023392631426e+00 1.035779054466e+00 1.049782686986e+00 1.064142493272e+00 1.077453321548e+00 1.088339603231e+00 1.095556725650e+00 1.098119342628e+00 1.095431774253e+00 1.087341091889e+00 1.074271218609e+00 1.057194428714e+00 1.037667163198e+00 1.017683476231e+00 9.994504740471e-01 9.850722825686e-01 9.760451165076e-01 9.729140741360e-01 9.749747209632e-01 9.803765781308e-01 9.865280581445e-01 9.907529363881e-01 9.912125294148e-01 9.877814045242e-01 9.826876172436e-01 9.771347599833e-01 9.751812328478e-01 9.514573625974e-01 8.678142645808e-01 7.873860148122e-01 7.742589209278e-01 8.410269129588e-01 9.276347729867e-01 9.667533358129e-01 9.262816760808e-01 8.188687744418e-01 7.069798079007e-01 6.855167655513e-01 7.810038734521e-01 9.116101136144e-01 9.947016652047e-01 9.945191205676e-01 9.202524748964e-01 8.208167901886e-01 7.671390324407e-01 7.947210748098e-01 8.624701588646e-01 9.071958348691e-01 8.996573394764e-01 8.553866076689e-01 8.225027282592e-01 8.419255689203e-01 9.001914896488e-01 9.429612259979e-01 9.254251046587e-01 8.417551159522e-01 7.394011020692e-01 7.142348201947e-01 8.184534802603e-01 9.814237864222e-01 1.105955479945e+00 1.134657106089e+00 1.053909997540e+00 8.936509797309e-01 7.334240442535e-01 6.874285872878e-01 7.831048294546e-01 9.179649328314e-01 1.003565122133e+00 1.011971969701e+00 9.629925058010e-01 9.074884964186e-01 8.946752186845e-01 9.282350345537e-01 9.670518496913e-01 9.714100557741e-01 9.342754451099e-01 8.848845120046e-01 8.679439406363e-01 8.997926148561e-01 9.475164744609e-01 9.634493865634e-01 9.255665328414e-01 8.557508521801e-01 8.176207644854e-01 8.674095894339e-01 9.815207493000e-01 1.081413150557e+00 1.101634735239e+00 1.015741259431e+00 8.444949425444e-01 6.727241359118e-01 6.483764577165e-01 8.013900432668e-01 9.872155899832e-01 1.094696365061e+00 1.080004838488e+00 9.498976396221e-01 7.624614322198e-01 6.392319270265e-01 6.932956713713e-01 8.525668268020e-01 9.835064225005e-01 1.020409244963e+00 9.559562396135e-01 8.300058179611e-01 7.253702634632e-01 7.266147114557e-01 8.223703437540e-01 9.265072336196e-01 9.770556928357e-01 9.592715338926e-01 8.975155397818e-01 8.418504758721e-01 8.378520063104e-01 8.872465954604e-01 9.517658899061e-01 9.939338670275e-01 9.992134485108e-01 9.751750592496e-01 9.416389746633e-01 9.179230894891e-01 9.132000603646e-01 9.258165231920e-01 9.493842230355e-01 9.767955924302e-01 9.996097644408e-01 1.008108356113e+00 9.958034032728e-01 9.665420434256e-01 9.377670135670e-01 9.321936618924e-01 9.574930200457e-01 9.941960891522e-01 1.009461563725e+00 9.817759559220e-01 9.194507050685e-01 8.674393482322e-01 8.839294860171e-01 9.771282531056e-01 1.087829839951e+00 1.145003435772e+00 1.106516584934e+00 9.746662833519e-01 8.121545979848e-01 7.510823406180e-01 8.726880860015e-01 1.072040277564e+00 1.214612143916e+00 1.227356143895e+00 1.095045553793e+00 8.640400494149e-01 6.751578780248e-01 7.305378870639e-01 9.652050150431e-01 1.169801512126e+00 1.234099406694e+00 1.124442084069e+00 8.671548382988e-01 5.720514721574e-01 5.197893646261e-01 7.717568019817e-01 1.020469805618e+00 1.122954986539e+00 1.040202620703e+00 7.980258993674e-01 5.152370044101e-01 5.075002537707e-01 7.914988821448e-01 1.044013115696e+00 1.131703292657e+00 1.017259828470e+00 7.337589554069e-01 4.589491759943e-01 6.281477480573e-01 1.038993354325e+00 1.366959641239e+00 1.495091474822e+00 1.378409376419e+00 1.028698948720e+00 5.326600178479e-01 3.938206240381e-01 9.240378661226e-01 1.419281412976e+00 1.714769836783e+00 1.747240133048e+00 1.507053144320e+00 1.035858772131e+00 4.349462115862e-01 3.716374011521e-01 9.509965642374e-01 1.402562573222e+00 1.627140523840e+00 1.593370561175e+00 1.319356925574e+00 8.731639317928e-01 4.235693998465e-01 5.282425133247e-01 9.575924387785e-01 1.284949754336e+00 1.427898312814e+00 1.377132532369e+00 1.169526457294e+00 8.896144185074e-01 6.911033083230e-01 7.363740983864e-01 9.388192604877e-01 1.127052700545e+00 1.225481322198e+00 1.217086418378e+00 1.114818673338e+00 9.518496940093e-01 7.826445446279e-01 6.859391258827e-01 7.192600065505e-01 8.392518215302e-01 9.549692847131e-01 1.000886556987e+00 9.443475040526e-01 7.846303931251e-01 5.692851457645e-01
 3.334293506619e+00 3.335984606692e+00 3.338690178906e+00 3.342482491301e+00 3.346600544156e+00 3.350044751075e+00 3.352335745541e+00 3.353883901771e+00 3.355690964550e+00 3.358573425594e+00 3.362492853406e+00 3.366579032125e+00 3.369829356598e+00 3.371921140515e+00 3.373441864501e+00 3.375413371991e+00 3.378495722391e+00 3.382488682858e+00 3.386484921542e+00 3.389566704992e+00 3.391532638983e+00 3.393060076264e+00 3.395169236804e+00 3.398414716314e+00 3.402465102179e+00 3.406368008675e+00 3.409280315039e+00 3.411123956807e+00 3.412661638840e+00 3.414914159060e+00 3.418346435928e+00 3.422469752578e+00 3.426244697809e+00 3.428919555684e+00 3.430623398354e+00 3.432241255672e+00 3.434708638550e+00 3.438289705138e+00 3.442383075572e+00 3.445995928236e+00 3.448520110399e+00 3.450194728862e+00 3.451908986682e+00 3.454515824697e+00 3.458180603056e+00 3.462262220649e+00 3.465787940250e+00 3.468192784654e+00 3.469781614503e+00 3.471521506974e+00 3.474282420424e+00 3.478124523902e+00 3.482234286129e+00 3.485570738143e+00 3.487710102482e+00 3.489196433497e+00 3.491094205832e+00 3.494131785635e+00 3.498107993704e+00 3.502067703345e+00 3.505099355362e+00 3.507053451730e+00 3.508628402461e+00 3.510783058220e+00 3.513985001576e+00 3.517893196604e+00 3.521648508283e+00 3.524535694054e+00 3.526511520879e+00 3.528201011077e+00 3.530436942410e+00 3.533635805569e+00 3.537505165720e+00 3.541249315479e+00 3.544137043085e+00 3.546060969648e+00 3.547658333080e+00 3.549860777651e+00 3.553167040862e+00 3.557212908674e+00 3.561017238306e+00 3.563742263016e+00 3.565390056678e+00 3.566845413609e+00 3.569198020879e+00 3.572831699845e+00 3.577072286599e+00 3.580721148352e+00 3.583047358288e+00 3.584403081844e+00 3.585945551726e+00 3.588688859658e+00 3.592653689595e+00 3.596846046019e+00 3.600090007192e+00 3.602003995228e+00 3.603307856091e+00 3.605195698229e+00 3.608358603077e+00 3.612429196777e+00 3.616317928653e+00 3.619117198091e+00 3.620834430354e+00 3.622343017076e+00 3.624640685312e+00 3.628042200374e+00 3.631975772810e+00 3.635479042716e+00 3.637982091069e+00 3.639730026418e+00 3.641543042873e+00 3.644135637212e+00 3.647562277786e+00 3.651235966094e+00 3.654419443804e+00 3.656802339634e+00 3.658704364256e+00 3.660784427079e+00 3.663512466994e+00 3.666826477025e+00 3.670232770889e+00 3.673205853074e+00 3.675592258138e+00 3.677678009163e+00 3.679945335930e+00 3.682694594146e+00 3.685842764017e+00 3.689020349834e+00 3.691877076447e+00 3.694326554778e+00 3.696579720201e+00 3.698965324774e+00 3.701679308778e+00 3.704656836522e+00 3.707654719637e+00 3.710440239138e+00 3.712954417343e+00 3.715329788670e+00 3.717775982093e+00 3.720429800256e+00 3.723263219339e+00 3.726127598051e+00 3.728868499112e+00 3.731433698712e+00 3.733888025771e+00 3.736362283455e+00 3.738958113798e+00 3.741682587347e+00 3.744459581903e+00 3.747189074908e+00 3.749820418591e+00 3.752364735891e+00 3.754880742003e+00 3.757441812922e+00 3.760082583275e+00 3.762789920336e+00 3.765520619592e+00 3.768224773834e+00 3.770865900202e+00 3.773440183455e+00 3.775984543139e+00 3.778550920189e+00 3.781180380954e+00 3.783878385414e+00 3.786608145488e+00 3.789301173005e+00 3.791910822436e+00 3.794441895030e+00 3.796946671057e+00 3.799493521368e+00 3.802124847022e+00 3.804817528093e+00 3.807497543685e+00 3.810099067042e+00 3.812609091917e+00 3.815067010098e+00 3.817544155355e+00 3.820093904039e+00 3.822713339897e+00 3.825341059181e+00 3.827911193129e+00 3.830392562845e+00 3.832803899475e+00 3.835219588267e+00 3.837701774521e+00 3.840260732071e+00 3.842842977349e+00 3.845374563544e+00 3.847810889433e+00 3.850173271038e+00 3.852543399948e+00 3.854995874780e+00 3.857533095082e+00 3.860088085257e+00 3.862576121063e+00 3.864959074223e+00 3.867283880345e+00 3.869648602493e+00 3.872115417830e+00 3.874658086084e+00 3.877187246908e+00 3.879619364244e+00 3.881954262361e+00 3.884276749943e+00 3.886682704534e+00 3.889193271684e+00 3.891735976960e+00 3.894211573526e+00 3.896579626492e+00 3.898893779245e+00 3.901260326043e+00 3.903734087393e+00 3.906267215023e+00 3.908757066504e+00 3.911140809162e+00 3.913451922962e+00 3.915785897921e+00 3.918212726993e+00 3.920702757074e+00 3.923161143100e+00 3.925519051853e+00 3.927797728667e+00 3.930082633775e+00 3.932440266050e+00 3.934853124060e+00 3.937237255716e+00 3.939528300123e+00 3.941742374801e+00 3.943956106415e+00 3.946226680682e+00 3.948542336743e+00 3.950828618066e+00 3.953030008739e+00 3.955169977220e+00 3.957314298149e+00 3.959509533992e+00 3.961736237756e+00 3.963931196076e+00 3.966054109415e+00 3.968135632987e+00 3.970239785317e+00 3.972396277614e+00 3.974572755605e+00 3.976712001142e+00 3.978792329605e+00 3.980854488157e+00 3.982958759373e+00 3.985113973954e+00 3.987270780846e+00 3.989384055274e+00 3.991452080947e+00 3.993521552196e+00 3.995636525641e+00 3.997777951276e+00 3.999895973862e+00 4.001963360460e+00 4.004005539601e+00 4.006059937520e+00 4.008137707607e+00 4.010207914002e+00 4.012230822981e+00 4.014213457945e+00 4.016194657556e+00 4.018194495368e+00 4.020195417441e+00 4.022162195299e+00 4.024087288979e+00 4.025999816419e+00 4.027935217690e+00 4.029887175854e+00 4.031822726565e+00 4.033723269252e+00 4.035603901648e+00 4.037499542635e+00 4.039418366028e+00 4.041333642977e+00 4.043220234346e+00 4.045081474049e+00 4.046941327730e+00 4.048812283242e+00 4.050684416101e+00 4.052531481365e+00 4.054349282140e+00 4.056155667604e+00 4.057964957233e+00 4.059768362033e+00 4.061552427357e+00 4.063314274429e+00 4.065064754492e+00 4.066816951323e+00 4.068565605887e+00 4.070295709035e+00 4.072008489138e+00 4.073714821136e+00 4.075427253750e+00 4.077132913790e+00 4.078821360310e+00 4.080489448618e+00 4.082150525080e+00 4.083812403661e+00 4.085464385237e+00 4.087094749006e+00 4.088705666961e+00 4.090305637067e+00 4.091903667427e+00 4.093491936190e+00 4.095060178638e+00 4.096610032011e+00 4.098154696234e+00 4.099696649043e+00 4.101229594635e+00 4.102747346615e+00 4.104247957211e+00 4.105742110542e+00 4.107232134623e+00 4.108709063538e+00 4.110168796292e+00 4.111616003519e+00 4.113051545304e+00 4.114477608067e+00 4.115890376800e+00 4.117287989987e+00 4.118671502224e+00 4.120046463685e+00 4.121410831029e+00 4.122761351574e+00 4.124097629047e+00 4.125423483449e+00 4.126738991157e+00 4.128043518953e+00 4.129330143897e+00 4.130602366403e+00 4.131866454189e+00 4.133117761782e+00 4.134354080882e+00 4.135574053146e+00 4.136780253415e+00 4.137977202892e+00 4.139161173165e+00 4.140330234438e+00 4.141485218238e+00 4.142627834181e+00 4.143758870802e+00 4.144874954598e+00 4.145978431131e+00 4.147067708502e+00 4.148142530108e+00 4.149204168671e+00 4.150250918208e+00 4.151282797875e+00 4.152301696820e+00 4.153307418055e+00 4.154298310620e+00 4.155272824087e+00 4.156235366229e+00 4.157182663297e+00 4.158117801210e+00 4.159036927760e+00 4.159939247798e+00 4.160829157912e+00 4.161702941769e+00 4.162562857044e+00 4.163406641788e+00 4.164235139155e+00 4.165048911917e+00 4.165849314755e+00 4.166632349265e+00 4.167401079085e+00 4.168154883227e+00 4.168892303487e+00 4.169614150777e+00 4.170321672883e+00 4.171012164494e+00 4.171686455374e+00 4.172346391368e+00 4.172989605488e+00 4.173616327994e+00 4.174228503656e+00 4.174822947192e+00 4.175401858558e+00 4.175964449662e+00 4.176510598482e+00 4.177041262947e+00 4.177555234338e+00 4.178051981602e+00 4.178532925332e+00 4.178996356685e+00 4.179442742837e+00 4.179873588113e+00 4.180285201279e+00 4.180681078391e+00 4.181061716626e+00 4.181423056397e+00 4.181768246742e+00 4.182095468014e+00 4.182403885936e+00 4.182696169636e+00 4.182970750948e+00 4.183228077300e+00 4.183468993202e+00 4.183690178591e+00 4.183893720707e+00 4.184079951593e+00 4.184248229658e+00 4.184397799795e+00 4.184529291969e+00 4.184643560288e+00 4.184739040087e+00 4.184815854863e+00 4.184872846223e+00 4.184913027016e+00 4.184934741125e+00 4.184937062741e+00 4.184921263208e+00 4.184886226151e+00 4.184832966095e+00 4.184760016677e+00 4.184667315470e+00 4.184556401174e+00 4.184426871360e+00 4.184277298224e+00 4.184107244974e+00 4.183920365272e+00 4.183711020587e+00 4.183484829314e+00 4.183237216780e+00 4.182970010483e+00 4.182683460401e+00 4.182376876281e+00 4.182050786118e+00 4.181704678907e+00 4.181336991805e+00 4.180949530501e+00 4.180542958997e+00 4.180114263183e+00 4.179665728721e+00 4.179196135582e+00 4.178706800245e+00 4.178198723096e+00 4.177668454255e+00 4.177115240853e+00 4.176543670461e+00 4.175949378317e+00 4.175335817541e+00 4.174701232999e+00 4.174043852059e+00 4.173366712786e+00 4.172667555599e+00 4.171945082053e+00 4.171203998329e+00 4.170440997797e+00 4.169656642336e+00 4.168851818956e+00 4.168022735412e+00 4.167171179644e+00 4.166297814639e+00 4.165403483250e+00 4.164487692557e+00 4.163550373816e+00 4.162588796962e+00 4.161604953602e+00 4.160599030145e+00 4.159571167213e+00 4.158520949652e+00 4.157447257789e+00 4.156351880017e+00 4.155233726643e+00 4.154091125463e+00 4.152927296995e+00 4.151740206133e+00 4.150530171541e+00 4.149298254582e+00 4.148040991375e+00 4.146761961776e+00 4.145460049460e+00 4.144133719525e+00 4.142785350186e+00 4.141413068580e+00 4.140017608102e+00 4.138597213217e+00 4.137155171587e+00 4.135688463283e+00 4.134198403365e+00 4.132684059955e+00 4.131147034727e+00 4.129585180077e+00 4.127999102876e+00 4.126389195200e+00 4.124755143316e+00 4.123098019132e+00 4.121416471620e+00 4.119709878266e+00 4.117980001008e+00 4.116225056729e+00 4.114445772668e+00 4.112641944712e+00 4.110814142802e+00 4.108960726353e+00 4.107085126858e+00 4.105183126255e+00 4.103256154861e+00 4.101305328727e+00 4.099329456458e+00 4.097329873443e+00 4.095302592118e+00 4.093252811659e+00 4.091178999880e+00 4.089077256072e+00 4.086951919283e+00 4.084801776847e+00 4.082624591891e+00 4.080424383328e+00 4.078197972906e+00 4.075947120956e+00 4.073671013048e+00 4.071367463950e+00 4.069039596608e+00 4.066686952958e+00 4.064306654280e+00 4.061903788901e+00 4.059473468406e+00 4.057017316490e+00 4.054535743594e+00 4.052027915240e+00 4.049494980703e+00 4.046937303395e+00 4.044351999300e+00 4.041742721790e+00 4.039105251238e+00 4.036441243601e+00 4.033753599194e+00 4.031039435072e+00 4.028300935093e+00 4.025535018378e+00 4.022742778832e+00 4.019925012370e+00 4.017078618417e+00 4.014206959898e+00 4.011311444038e+00 4.008388079104e+00 4.005441587079e+00 4.002466034661e+00 3.999463536495e+00 3.996435520484e+00 3.993378860147e+00 3.990299531020e+00 3.987193711406e+00 3.984060452065e+00 3.980901614576e+00 3.977713880846e+00 3.974501290820e+00 3.971262374947e+00 3.967993934618e+00 3.964703947248e+00 3.961384853501e+00 3.958037692636e+00 3.954664905066e+00 3.951264770396e+00 3.947840323475e+00 3.944388588532e+00 3.940909175776e+00 3.937403059163e+00 3.933868575477e+00 3.930309253126e+00 3.926724599123e+00 3.923112792608e+00 3.919475300816e+00 3.915808365437e+00 3.912115691896e+00 3.908397783896e+00 3.904652185654e+00 3.900882706034e+00 3.897084786676e+00 3.893260442468e+00 3.889408425477e+00 3.885529438233e+00 3.881626911800e+00 3.877697182959e+00 3.873741294757e+00 3.869758450895e+00 3.865747546595e+00 3.861711177215e+00 3.857648954790e+00 3.853559924769e+00 3.849448092690e+00 3.845306940169e+00 3.841139858167e+00 3.836944186206e+00 3.832723812219e+00 3.828478142089e+00 3.824206321105e+00 3.819908720192e+00 3.815583628712e+00 3.811233062681e+00 3.806856328522e+00 3.802452006129e+00 3.798023655015e+00 3.793568803664e+00 3.789089493744e+00 3.784583078271e+00 3.780050200528e+00 3.775491768116e+00 3.770908683701e+00 3.766298849108e+00 3.761665774996e+00 3.757005477920e+00 3.752318504830e+00 3.747606152601e+00 3.742868561010e+00 3.738109638844e+00 3.733322654909e+00 3.728508249808e+00 3.723668729039e+00 3.718803372363e+00 3.713915812923e+00 3.709002895900e+00 3.704063880055e+00 3.699098854856e+00 3.694107223469e+00 3.689091717559e+00 3.684051440607e+00 3.678987843429e+00 3.673900033067e+00 3.668783029902e+00 3.663643129452e+00 3.658477915986e+00 3.653290044733e+00 3.648078662925e+00 3.642841749438e+00 3.637579710600e+00 3.632291861520e+00 3.626981418654e+00 3.621649292692e+00 3.616291255619e+00 3.610910784743e+00 3.605503665547e+00 3.600073108642e+00 3.594621403237e+00 3.589144845999e+00 3.583645002211e+00 3.578121283029e+00 3.572573993284e+00 3.567002835596e+00 3.561408431535e+00 3.555791271787e+00 3.550150626172e+00 3.544487262592e+00 3.538801121869e+00 3.533090803650e+00 3.527357618263e+00 3.521602465357e+00 3.515823315725e+00 3.510023372406e+00 3.504198973243e+00 3.498353008932e+00 3.492483166313e+00 3.486591593510e+00 3.480677838465e+00 3.474741938540e+00 3.468784169212e+00 3.462803198720e+00 3.456800898443e+00 3.450776370902e+00 3.444729658546e+00 3.438662324135e+00 3.432571878878e+00 3.426461631170e+00 3.420327386130e+00 3.414172283896e+00 3.407995397977e+00 3.401798029521e+00 3.395578983873e+00 3.389337806675e+00 3.383074165815e+00 3.376791722757e+00 3.370487185017e+00 3.364161210195e+00 3.357813914729e+00 3.351447265424e+00 3.345058341988e+00 3.338649252865e+00 3.332219637340e+00 3.325768382143e+00 3.319297679995e+00 3.312804633493e+00 3.306291986614e+00 3.299757589212e+00 3.293204226594e+00 3.286629697498e+00 3.280034279270e+00 3.273420736589e+00 3.266784230976e+00 3.260128859554e+00 3.253454009225e+00 3.246757377412e+00 3.240041536388e+00 3.233304814924e+00 3.226548846759e+00 3.219771507836e+00 3.212975221327e+00 3.206159035848e+00 3.199321535551e+00 3.192464803004e+00 3.185587267173e+00 3.178690868036e+00 3.171774255030e+00 3.164836537507e+00 3.157880637035e+00 3.150904015056e+00 3.143907908453e+00 3.136889749605e+00 3.129852034665e+00 3.122795644189e+00 3.115717146463e+00 3.108620776511e+00 3.101503891784e+00 3.094364958689e+00 3.087206658341e+00 3.080027957664e+00 3.072829963135e+00 3.065610951313e+00 3.058371013226e+00 3.051110606892e+00 3.043830055811e+00 3.036528245532e+00 3.029204834407e+00 3.021862323104e+00 3.014497969747e+00 3.007111280874e+00 2.999705587594e+00 2.992277965668e+00 2.984829226914e+00 2.977357521935e+00 2.969864986714e+00 2.962351354660e+00 2.954814602289e+00 2.947256681507e+00 2.939675754064e+00 2.932073399835e+00 2.924448183240e+00 2.916799392276e+00 2.909129575292e+00 2.901435155962e+00 2.893718516229e+00 2.885977204081e+00 2.878213049963e+00 2.870426202095e+00 2.862612318182e+00 2.854778608652e+00 2.846916542017e+00 2.839032287040e+00 2.831122277562e+00 2.823186220026e+00 2.815227772721e+00 2.807239620826e+00 2.799228669624e+00 2.791190241259e+00 2.783126328437e+00 2.775036699631e+00 2.766917249878e+00 2.758775046361e+00 2.750600994058e+00 2.742403372368e+00 2.734174710873e+00 2.725919555489e+00 2.717636236741e+00 2.709321681631e+00 2.700981255330e+00 2.692607423628e+00 2.684208422660e+00 2.675777153025e+00 2.667315337307e+00 2.658823661675e+00 2.650299612583e+00 2.641747782191e+00 2.633159793869e+00 2.624544928471e+00 2.615892689991e+00 2.607212117144e+00 2.598497294369e+00 2.589746733641e+00 2.580966780673e+00 2.572148071406e+00 2.563300554059e+00 2.554413475515e+00 2.545494654784e+00 2.536539645997e+00 2.527547754119e+00 2.518523268351e+00 2.509457020092e+00 2.500361156135e+00 2.491220595458e+00 2.482048674024e+00 2.472835675213e+00 2.463584705421e+00 2.454298685996e+00 2.444966820582e+00 2.435604713109e+00 2.426194256939e+00 2.416751028803e+00 2.407264695286e+00 2.397736247560e+00 2.388172806296e+00 2.378558841763e+00 2.368915363929e+00 2.359217764490e+00 2.349486517174e+00 2.339710691171e+00 2.329887876946e+00 2.320031859882e+00 2.310119867479e+00 2.300177731812e+00 2.290180352920e+00 2.280146393332e+00 2.270066934987e+00 2.259937030246e+00 2.249774555798e+00 2.239552995087e+00 2.229300181417e+00 2.218992426701e+00 2.208641864656e+00 2.198250614577e+00 2.187804113678e+00 2.177325709245e+00 2.166786953995e+00 2.156213970850e+00 2.145591731571e+00 2.134919421822e+00 2.124213115143e+00 2.113445468222e+00 2.102647975779e+00 2.091794738305e+00 2.080899940383e+00 2.069964111752e+00 2.058973293617e+00 2.047953023008e+00 2.036873598247e+00 2.025762344243e+00 2.014602357301e+00 2.003396826940e+00 1.992160746636e+00 1.980865423214e+00 1.969547493704e+00 1.958174335562e+00 1.946769481804e+00 1.935325123103e+00 1.923834213870e+00 1.912319996544e+00 1.900753012740e+00 1.889164593115e+00 1.877531753703e+00 1.865868362585e+00 1.854178243217e+00 1.842444174968e+00 1.830696818696e+00 1.818905429053e+00 1.807096537855e+00 1.795259850386e+00 1.783395499381e+00 1.771517102952e+00 1.759605465259e+00 1.747687893538e+00 1.735745214989e+00 1.723789755088e+00 1.711824695741e+00 1.699842400706e+00 1.687860117460e+00 1.675864017991e+00 1.663870885929e+00 1.651874386755e+00 1.639878008900e+00 1.627891260705e+00 1.615906506789e+00 1.603937656037e+00 1.591980007125e+00 1.580039918204e+00 1.568121802061e+00 1.556226302772e+00 1.544361617041e+00 1.532525372352e+00 1.520725974451e+00 1.508967902145e+00 1.497253480378e+00 1.485587840897e+00 1.473975614977e+00 1.462420471718e+00 1.450929647935e+00 1.439506440292e+00 1.428155320174e+00 1.416884884945e+00 1.405694374843e+00 1.394598459079e+00 1.383593909472e+00 1.372693963537e+00 1.361900750870e+00 1.351218614638e+00 1.340663605659e+00 1.330227591019e+00 1.319932767910e+00 1.309773634048e+00 1.299764149562e+00 1.289912431637e+00 1.280215818843e+00 1.270697569582e+00 1.261347533409e+00 1.252189757396e+00 1.243221337656e+00 1.234451232755e+00 1.225895322505e+00 1.217546687222e+00 1.209430337694e+00 1.201538906428e+00 1.193890266125e+00 1.186489857771e+00 1.179338717222e+00 1.172457635813e+00 1.165837932313e+00 1.159502309953e+00 1.153446403732e+00 1.147683283811e+00 1.142220006900e+00 1.137055224234e+00 1.132209343949e+00 1.127672156605e+00 1.123462245611e+00 1.119575923170e+00 1.116021970363e+00 1.112806099873e+00 1.109924044013e+00 1.107392394926e+00 1.105197730335e+00 1.103359119556e+00 1.101864221489e+00 1.100721873359e+00 1.099933635702e+00 1.099489738282e+00 1.099406579349e+00 1.099661986282e+00 1.100274255608e+00 1.101226092140e+00 1.102519648960e+00 1.104157704473e+00 1.106119445045e+00 1.108424070508e+00 1.111040652410e+00 1.113983653653e+00 1.117236978289e+00 1.120790051528e+00 1.124654226273e+00 1.128791832707e+00 1.133226579122e+00 1.137925846761e+00 1.142890797737e+00 1.148118375321e+00 1.153577416100e+00 1.159290351479e+00 1.165212998671e+00 1.171360372334e+00 1.177711606763e+00 1.184249812167e+00 1.190985238291e+00 1.197875019572e+00 1.204940546579e+00 1.212150199867e+00 1.219494366744e+00 1.226976248607e+00 1.234557495718e+00 1.242258508785e+00 1.250042119516e+00 1.257906313610e+00 1.265848389927e+00 1.273833284360e+00 1.281880841718e+00 1.289950986614e+00 1.298047618074e+00 1.306163025153e+00 1.314264496043e+00 1.322373301421e+00 1.330446108370e+00 1.338491830356e+00 1.346499093926e+00 1.354435738074e+00 1.362328737762e+00 1.370124131706e+00 1.377846575667e+00 1.385471465729e+00 1.392973318090e+00 1.400383975755e+00 1.407637718873e+00 1.414775901704e+00 1.421756364954e+00 1.428571851656e+00 1.435244052559e+00 1.441703943766e+00 1.448013093196e+00 1.454102524623e+00 1.459992500230e+00 1.465685191578e+00 1.471120457059e+00 1.476368645012e+00 1.481338326494e+00 1.486083537823e+00 1.490573001839e+00 1.494774061727e+00 1.498747486035e+00 1.502392773305e+00 1.505793597245e+00 1.508879413881e+00 1.511660259685e+00 1.514166230828e+00 1.516310362668e+00 1.518188690194e+00 1.519699190988e+00 1.520900641636e+00 1.521774938515e+00 1.522273305812e+00 1.522479631680e+00 1.522280022814e+00 1.521771924004e+00 1.520886013868e+00 1.519630602152e+00 1.518048762478e+00 1.516046457445e+00 1.513733712713e+00 1.511006894694e+00 1.507928447525e+00 1.504489344501e+00 1.500639109570e+00 1.496473421287e+00 1.491877454189e+00 1.486957179640e+00 1.481647956272e+00 1.475960679693e+00 1.469950314925e+00 1.463521608491e+00 1.456796246276e+00 1.449674124463e+00 1.442225448514e+00 1.434446557355e+00 1.426296576720e+00 1.417874157490e+00 1.409076845603e+00 1.400014250705e+00 1.390632497883e+00 1.380949677501e+00 1.371025023417e+00 1.360782807764e+00 1.350337875854e+00 1.339613438148e+00 1.328679351311e+00 1.317542978335e+00 1.306180378926e+00 1.294681561855e+00 1.282977812115e+00 1.271164410861e+00 1.259211638768e+00 1.247150503330e+00 1.235026128204e+00 1.222808552879e+00 1.210584107394e+00 1.198311993598e+00 1.186063095434e+00 1.173836454331e+00 1.161655399632e+00 1.149568102210e+00 1.137556048251e+00 1.125697441252e+00 1.113963102388e+00 1.102422808133e+00 1.091072910989e+00 1.079941884796e+00 1.069077744843e+00 1.058452617689e+00 1.048157325642e+00 1.038143248961e+00 1.028484676523e+00 1.019178721907e+00 1.010227042308e+00 1.001698777584e+00 9.935305889137e-01 9.858212519756e-01 9.785117499184e-01 9.716475137177e-01 9.652441850648e-01 9.592545072217e-01 9.537645808355e-01 9.486850576336e-01 9.440895585698e-01 9.399340505526e-01 9.362108924191e-01 9.329587549326e-01 9.300931233596e-01 9.276911806977e-01 9.256649018213e-01 9.240493618474e-01 9.228250671911e-01 9.219423579268e-01 9.214551369203e-01 9.212639341280e-01 9.214351080396e-01 9.218980702803e-01 9.226560541751e-01 9.237217048675e-01 9.250212755549e-01 9.266231719105e-01 9.284412410960e-01 9.305194069346e-01 9.328322762994e-01 9.353540835488e-01 9.381301960683e-01 9.410933372143e-01 9.443037874227e-01 9.477163912113e-01 9.513517758889e-01 9.552195813943e-01 9.592933318167e-01 9.636234309160e-01 9.681641593130e-01 9.729651884606e-01 9.780040390652e-01 9.832944857589e-01 9.888553893828e-01 9.946612133720e-01 1.000757842036e+00 1.007106441212e+00 1.013741176039e+00 1.020645664409e+00 1.027815018379e+00 1.035266832835e+00 1.042961201861e+00 1.050926900265e+00 1.059118101374e+00 1.067541515273e+00 1.076178019351e+00 1.084988756945e+00 1.093981970984e+00 1.103097007054e+00 1.112331648575e+00 1.121640617855e+00 1.130986716842e+00 1.140348104193e+00 1.149665449919e+00 1.158915808324e+00 1.168043580532e+00 1.177010241425e+00 1.185771551018e+00 1.194274469554e+00 1.202481580547e+00 1.210334909736e+00 1.217799177122e+00 1.224819990843e+00 1.231354027278e+00 1.237360724839e+00 1.242790504455e+00 1.247609420739e+00 1.251774520274e+00 1.255250491896e+00 1.258005113374e+00 1.260006743249e+00 1.261227436111e+00 1.261644659357e+00 1.261238856257e+00 1.259992268225e+00 1.257894344955e+00 1.254937873929e+00 1.251116762290e+00 1.246436115109e+00 1.240898728336e+00 1.234513593999e+00 1.227301426699e+00 1.219271582244e+00 1.210455331809e+00 1.200878484929e+00 1.190567235937e+00 1.179566958210e+00 1.167903528273e+00 1.155629198176e+00 1.142786787997e+00 1.129414831529e+00 1.115576404543e+00 1.101306878396e+00 1.086669506653e+00 1.071707883499e+00 1.056474119480e+00 1.041021712166e+00 1.025393160951e+00 1.009643188828e+00 9.938029749893e-01 9.779288891288e-01 9.620449289463e-01 9.461895488579e-01 9.304009809355e-01 9.146859104162e-01 8.990935303185e-01 8.836200913922e-01 8.682984584850e-01 8.531436751755e-01 8.381613672490e-01 8.233890633307e-01 8.088224706036e-01 7.945125554477e-01 7.804676019038e-01 7.667403449373e-01 7.533861207225e-01 7.404450841044e-01 7.280274191595e-01 7.161958068679e-01 7.050804563731e-01 6.948067444850e-01 6.855046357202e-01 6.773614717635e-01 6.705207393078e-01 6.651839952551e-01 6.615217824464e-01 6.597124084518e-01 6.599221268022e-01 6.622794411565e-01 6.669042049660e-01 6.738480505108e-01 6.831503704845e-01 6.947728967845e-01 7.086493787628e-01 7.246660981829e-01 7.426527711588e-01 7.624301990220e-01 7.837629829736e-01 8.064187216019e-01 8.301322103630e-01 8.546382324942e-01 8.796704594490e-01 9.049549335929e-01 9.302306633387e-01 9.552415042826e-01 9.797462249874e-01 1.003505546663e+00 1.026317460701e+00 1.047975881240e+00 1.068303108236e+00 1.087152621876e+00 1.104379488308e+00 1.119889324350e+00 1.133583606884e+00 1.145424800263e+00 1.155378229627e+00 1.163442717513e+00 1.169671888362e+00 1.174106310972e+00 1.176863867680e+00 1.178054847666e+00 1.177833862542e+00 1.176386420718e+00 1.173890208036e+00 1.170575701800e+00 1.166641246142e+00 1.162312383495e+00 1.157789745646e+00 1.153245257257e+00 1.148839586843e+00 1.144658898509e+00 1.140767655017e+00 1.137146567049e+00 1.133731293496e+00 1.130395400212e+00 1.126946978983e+00 1.123181753503e+00 1.118837194373e+00 1.113679864202e+00 1.107472729915e+00 1.100044291756e+00 1.091297837088e+00 1.081224146714e+00 1.069970847801e+00 1.057800849808e+00 1.045165044577e+00 1.032644245581e+00 1.020961569635e+00 1.010931516379e+00 1.003366794154e+00 9.990343248740e-01 9.984850547167e-01 1.002015191914e+00 1.009542025236e+00 1.020582853442e+00 1.034287865979e+00 1.049465634530e+00 1.064743753847e+00 1.078642532735e+00 1.089749947258e+00 1.096830686623e+00 1.098954347355e+00 1.095619492911e+00 1.086800781607e+00 1.073071159413e+00 1.055555349705e+00 1.035937643764e+00 1.016284153619e+00 9.987795227957e-01 9.853860829590e-01 9.773449662086e-01 9.748833885015e-01 9.770055544636e-01 9.817000707568e-01 9.864234142653e-01 9.887874293463e-01 9.874400116756e-01 9.828161227306e-01 9.774280607128e-01 9.718600721211e-01 9.681574665205e-01 9.511088435424e-01 8.729713826614e-01 7.954346796311e-01 7.811649810208e-01 8.430878468486e-01 9.240375495581e-01 9.587241050957e-01 9.162982268849e-01 8.109465449465e-01 7.067381051131e-01 6.956601863277e-01 7.956562396840e-01 9.234855854789e-01 9.996739493444e-01 9.909414397368e-01 9.089502310373e-01 8.064644929949e-01 7.587573356256e-01 7.990339862917e-01 8.778865627431e-01 9.277741173841e-01 9.184399906573e-01 8.651131688872e-01 8.176762078038e-01 8.237375192509e-01 8.766249861321e-01 9.223778391960e-01 9.138179819372e-01 8.434145774488e-01 7.562198868950e-01 7.402225401151e-01 8.405623824031e-01 9.930646583513e-01 1.107042495751e+00 1.126988103226e+00 1.039750851128e+00 8.759766232032e-01 7.175790303737e-01 6.813509116841e-01 7.884446740949e-01 9.306822438562e-01 1.020625620720e+00 1.031391817952e+00 9.823103196931e-01 9.226474633021e-01 9.011769356254e-01 9.247385291497e-01 9.562397379051e-01 9.579200147889e-01 9.232806859085e-01 8.808958952246e-01 8.723158989601e-01 9.092194306461e-01 9.571485203881e-01 9.703348805665e-01 9.291851760339e-01 8.572415684192e-01 8.184033394347e-01 8.673057506832e-01 9.787324342796e-01 1.074379619964e+00 1.090072919627e+00 1.001030202925e+00 8.302594391961e-01 6.658310706786e-01 6.537964870781e-01 8.113727961197e-01 9.936550899729e-01 1.094295339090e+00 1.072338858631e+00 9.368379652547e-01 7.489382972786e-01 6.341553268691e-01 6.998849405567e-01 8.631148827666e-01 9.919604234625e-01 1.024295630167e+00 9.553687992251e-01 8.274683247954e-01 7.256254151697e-01 7.327814948062e-01 8.317584805298e-01 9.347667198415e-01 9.813444909587e-01 9.587494536189e-01 8.938978485305e-01 8.398302661023e-01 8.428198766837e-01 9.004844476224e-01 9.695398188245e-01 1.009854107250e+00 1.006125422568e+00 9.672758391691e-01 9.180186997214e-01 8.860119998564e-01 8.872167679289e-01 9.185545218131e-01 9.640626954710e-01 1.005242544782e+00 1.026584425241e+00 1.018483727318e+00 9.814268944167e-01 9.310526331248e-01 8.974011287873e-01 9.076470874756e-01 9.583543315699e-01 1.013043685923e+00 1.030174388204e+00 9.895987777557e-01 9.084448882531e-01 8.472097190263e-01 8.769446316035e-01 9.956990855611e-01 1.124188613053e+00 1.182332853538e+00 1.127322352219e+00 9.652789548020e-01 7.712627855024e-01 7.114143876903e-01 8.756317780542e-01 1.113625684541e+00 1.273993775992e+00 1.282766233924e+00 1.125313754358e+00 8.486047665068e-01 6.075242836977e-01 6.738037598404e-01 9.581283224804e-01 1.197876284297e+00 1.277341386885e+00 1.162712167016e+00 8.789103453795e-01 5.312186693934e-01 4.543432085837e-01 7.572281414883e-01 1.045861219778e+00 1.171469200193e+00 1.094641207586e+00 8.377805743844e-01 5.079724847929e-01 4.527845287223e-01 7.661100678732e-01 1.055840810801e+00 1.175481880005e+00 1.084526809698e+00 8.109182139524e-01 5.039223677807e-01 5.881469528283e-01 9.830737426967e-01 1.320768685649e+00 1.466314938296e+00 1.369927826522e+00 1.041859011522e+00 5.703526956831e-01 4.101261241161e-01 8.981870787240e-01 1.377385100947e+00 1.663710510901e+00 1.691116153365e+00 1.449933982205e+00 9.835659611617e-01 4.059594735645e-01 4.257040782743e-01 9.858871861810e-01 1.415839937959e+00 1.617236985295e+00 1.560643401194e+00 1.267756405744e+00 8.142962554110e-01 4.105645020449e-01 6.087265168372e-01 1.036911868558e+00 1.345097714778e+00 1.461306184198e+00 1.381186339097e+00 1.148328782176e+00 8.592798755736e-01 6.884519658181e-01 7.793233360760e-01 9.955819265890e-01 1.171962547550e+00 1.245343294928e+00 1.207788295050e+00 1.081047163153e+00 9.073068027901e-01 7.489593345921e-01 6.821478535557e-01 7.373147465463e-01 8.539323017344e-01 9.515495946237e-01 9.768649804835e-01 9.047757735544e-01 7.400956010687e-01 5.434974007108e-01
```
