## Supplementary Data 1 for "Heart cockle shells transmit sunlight to photosymbiotic algae using bundled fiber optic cables and condensing lenses": Onebigonelittle-big_550nm_XZ_2.txt (part 7 of 12)

```
 3.370911162349e+00 3.372603175924e+00 3.375320703493e+00 3.379137793661e+00 3.383285447667e+00 3.386752443769e+00 3.389054600051e+00 3.390605171963e+00 3.392413582562e+00 3.395307568049e+00 3.399251834089e+00 3.403366713777e+00 3.406637570662e+00 3.408735518352e+00 3.410255111873e+00 3.412228086234e+00 3.415323051856e+00 3.419339649015e+00 3.423362119648e+00 3.426462227671e+00 3.428432477639e+00 3.429956110534e+00 3.432065835216e+00 3.435324147868e+00 3.439396957354e+00 3.443323857910e+00 3.446251380499e+00 3.448097748778e+00 3.449630163558e+00 3.451881862885e+00 3.455326928070e+00 3.459473554928e+00 3.463270157469e+00 3.465955771091e+00 3.467656244386e+00 3.469267389282e+00 3.471735470940e+00 3.475329634606e+00 3.479444619284e+00 3.483075924985e+00 3.485606619554e+00 3.487276550725e+00 3.488983627796e+00 3.491590454049e+00 3.495266498128e+00 3.499367198660e+00 3.502909422649e+00 3.505320544154e+00 3.506902732971e+00 3.508631546364e+00 3.511389381566e+00 3.515244569156e+00 3.519373948952e+00 3.522724829151e+00 3.524865827307e+00 3.526338195916e+00 3.528223995677e+00 3.531261318415e+00 3.535251365584e+00 3.539229330207e+00 3.542269150075e+00 3.544216813011e+00 3.545777485188e+00 3.547922143473e+00 3.551125786416e+00 3.555045384725e+00 3.558812205921e+00 3.561703390241e+00 3.563672027603e+00 3.565348567352e+00 3.567574067988e+00 3.570770956912e+00 3.574647198602e+00 3.578400887458e+00 3.581292898872e+00 3.583209910780e+00 3.584791230415e+00 3.586977582198e+00 3.590277980609e+00 3.594330849716e+00 3.598146943014e+00 3.600875395467e+00 3.602510739023e+00 3.603942272924e+00 3.606275581428e+00 3.609905382400e+00 3.614156942124e+00 3.617816331073e+00 3.620139125295e+00 3.621473010244e+00 3.622987294030e+00 3.625713069449e+00 3.629679245197e+00 3.633883222702e+00 3.637130935326e+00 3.639032808736e+00 3.640306584575e+00 3.642167639547e+00 3.645316861337e+00 3.649392322654e+00 3.653286934180e+00 3.656082565239e+00 3.657777610657e+00 3.659256220239e+00 3.661529975127e+00 3.664920674314e+00 3.668855637509e+00 3.672358371245e+00 3.674848317467e+00 3.676571685332e+00 3.678355274062e+00 3.680926597718e+00 3.684342462450e+00 3.688012187824e+00 3.691187547889e+00 3.693551922717e+00 3.695427893936e+00 3.697480701853e+00 3.700187557826e+00 3.703488611055e+00 3.706883686026e+00 3.709843552447e+00 3.712208488385e+00 3.714268092437e+00 3.716507932072e+00 3.719235455954e+00 3.722364963341e+00 3.725527164306e+00 3.728365479894e+00 3.730791137046e+00 3.733017281006e+00 3.735375426177e+00 3.738064756784e+00 3.741020148882e+00 3.743997894223e+00 3.746759582401e+00 3.749248997712e+00 3.751595440719e+00 3.754012175684e+00 3.756638186197e+00 3.759445905179e+00 3.762285243658e+00 3.765000332211e+00 3.767536447919e+00 3.769960873465e+00 3.772403623653e+00 3.774969317463e+00 3.777664184147e+00 3.780410902173e+00 3.783110465768e+00 3.785711015380e+00 3.788223292008e+00 3.790706096901e+00 3.793234199696e+00 3.795840756967e+00 3.798515188976e+00 3.801211831959e+00 3.803884373507e+00 3.806490246012e+00 3.809029178276e+00 3.811536758367e+00 3.814066811064e+00 3.816660103355e+00 3.819321209734e+00 3.822014455805e+00 3.824669937787e+00 3.827240553595e+00 3.829733522178e+00 3.832199016370e+00 3.834705894506e+00 3.837296750255e+00 3.839949661015e+00 3.842588160401e+00 3.845149307952e+00 3.847617794736e+00 3.850032966693e+00 3.852467153780e+00 3.854973549256e+00 3.857548957123e+00 3.860132231316e+00 3.862658460496e+00 3.865095231982e+00 3.867461688391e+00 3.869830741350e+00 3.872267021052e+00 3.874778751733e+00 3.877313440951e+00 3.879797353330e+00 3.882185579437e+00 3.884499724189e+00 3.886820703099e+00 3.889223167575e+00 3.891709681663e+00 3.894214167973e+00 3.896650866795e+00 3.898982762067e+00 3.901255885421e+00 3.903566920759e+00 3.905980294928e+00 3.908468930088e+00 3.910944168154e+00 3.913321729437e+00 3.915602388156e+00 3.917868803486e+00 3.920218259733e+00 3.922670841690e+00 3.925156911532e+00 3.927575611577e+00 3.929885410845e+00 3.932141071822e+00 3.934448269754e+00 3.936861068299e+00 3.939333575389e+00 3.941762833182e+00 3.944086229904e+00 3.946334316019e+00 3.948606081396e+00 3.950968323424e+00 3.953395638303e+00 3.955789291181e+00 3.958083484646e+00 3.960296293235e+00 3.962514855332e+00 3.964805424113e+00 3.967150839489e+00 3.969467699562e+00 3.971690624496e+00 3.973836545471e+00 3.975979481422e+00 3.978181226812e+00 3.980426012551e+00 3.982640853342e+00 3.984771138720e+00 3.986839180512e+00 3.988911204087e+00 3.991033342497e+00 3.993187008119e+00 3.995308003023e+00 3.997357502683e+00 3.999364021219e+00 4.001393237824e+00 4.003474532550e+00 4.005575406705e+00 4.007638318944e+00 4.009642173360e+00 4.011627388301e+00 4.013654135945e+00 4.015730636793e+00 4.017809085517e+00 4.019844365517e+00 4.021832393177e+00 4.023822020919e+00 4.025855808749e+00 4.027916616782e+00 4.029953111127e+00 4.031937820830e+00 4.033896201963e+00 4.035867711181e+00 4.037861791339e+00 4.039846912564e+00 4.041784161420e+00 4.043681743647e+00 4.045575703584e+00 4.047489449236e+00 4.049403011297e+00 4.051282518491e+00 4.053119533250e+00 4.054942783493e+00 4.056789487315e+00 4.058651922589e+00 4.060497575315e+00 4.062308149332e+00 4.064097968018e+00 4.065902441116e+00 4.067728599335e+00 4.069552550992e+00 4.071346007350e+00 4.073113339123e+00 4.074880424916e+00 4.076656165202e+00 4.078432937933e+00 4.080184283478e+00 4.081906934717e+00 4.083616835416e+00 4.085328838381e+00 4.087034149000e+00 4.088720602524e+00 4.090383847903e+00 4.092035441577e+00 4.093688374811e+00 4.095337238787e+00 4.096967073791e+00 4.098578178836e+00 4.100184684885e+00 4.101794879318e+00 4.103398643809e+00 4.104984586916e+00 4.106549314781e+00 4.108107055875e+00 4.109664592230e+00 4.111211426117e+00 4.112737223536e+00 4.114242102962e+00 4.115737285988e+00 4.117227935825e+00 4.118709568847e+00 4.120169831503e+00 4.121612607990e+00 4.123048806944e+00 4.124481793893e+00 4.125905637525e+00 4.127314304930e+00 4.128704933654e+00 4.130088788307e+00 4.131467158363e+00 4.132833221375e+00 4.134180547603e+00 4.135515980652e+00 4.136838400288e+00 4.138151740113e+00 4.139450746079e+00 4.140734420559e+00 4.142003180748e+00 4.143263348524e+00 4.144512645164e+00 4.145746671459e+00 4.146967197582e+00 4.148176592418e+00 4.149375303938e+00 4.150562694291e+00 4.151731163285e+00 4.152884819104e+00 4.154030562718e+00 4.155163005533e+00 4.156280225521e+00 4.157380429382e+00 4.158466182474e+00 4.159542662830e+00 4.160605835790e+00 4.161653838814e+00 4.162687204951e+00 4.163706954327e+00 4.164716038606e+00 4.165709446912e+00 4.166690012613e+00 4.167655631058e+00 4.168606882209e+00 4.169544714567e+00 4.170466323695e+00 4.171373951579e+00 4.172267075134e+00 4.173147941476e+00 4.174012318176e+00 4.174861477063e+00 4.175697363763e+00 4.176518269239e+00 4.177326101387e+00 4.178117935809e+00 4.178892171354e+00 4.179654199623e+00 4.180400297161e+00 4.181132078656e+00 4.181847213119e+00 4.182545972764e+00 4.183230883156e+00 4.183901664730e+00 4.184555762247e+00 4.185194255021e+00 4.185817413006e+00 4.186424785577e+00 4.187015795006e+00 4.187592481867e+00 4.188151381113e+00 4.188694496399e+00 4.189223606294e+00 4.189733941072e+00 4.190229474694e+00 4.190708956500e+00 4.191171622633e+00 4.191618244448e+00 4.192047904660e+00 4.192460751111e+00 4.192858988602e+00 4.193239875423e+00 4.193603093775e+00 4.193951229796e+00 4.194280918712e+00 4.194594028052e+00 4.194890401650e+00 4.195168900922e+00 4.195431082007e+00 4.195676760663e+00 4.195904566865e+00 4.196115546666e+00 4.196309154128e+00 4.196482546012e+00 4.196640702705e+00 4.196781187889e+00 4.196903696549e+00 4.197010073866e+00 4.197097372712e+00 4.197165858426e+00 4.197217685001e+00 4.197251358436e+00 4.197266797228e+00 4.197263495170e+00 4.197243253821e+00 4.197204588253e+00 4.197146732247e+00 4.197069415203e+00 4.196975356542e+00 4.196862986898e+00 4.196731114077e+00 4.196580970721e+00 4.196412747959e+00 4.196224862115e+00 4.196018400553e+00 4.195791776702e+00 4.195547386448e+00 4.195284404344e+00 4.195001780896e+00 4.194699381897e+00 4.194378562074e+00 4.194036851416e+00 4.193677562204e+00 4.193298505758e+00 4.192898788091e+00 4.192480254761e+00 4.192041459485e+00 4.191583708625e+00 4.191106423516e+00 4.190607950903e+00 4.190088976320e+00 4.189552315246e+00 4.188992938493e+00 4.188414757626e+00 4.187815716949e+00 4.187197268071e+00 4.186559203567e+00 4.185900358761e+00 4.185219596907e+00 4.184518734359e+00 4.183797272020e+00 4.183056266146e+00 4.182295324271e+00 4.181510704867e+00 4.180707309631e+00 4.179882737843e+00 4.179035331838e+00 4.178169236477e+00 4.177281150090e+00 4.176372851404e+00 4.175445090366e+00 4.174492365861e+00 4.173518500611e+00 4.172523011153e+00 4.171506672248e+00 4.170469695946e+00 4.169411996242e+00 4.168330687824e+00 4.167227549668e+00 4.166102555656e+00 4.164956357122e+00 4.163788259720e+00 4.162597330077e+00 4.161385341321e+00 4.160152171358e+00 4.158893771780e+00 4.157614700410e+00 4.156314019223e+00 4.154990769424e+00 4.153646717214e+00 4.152277804322e+00 4.150885907975e+00 4.149474114209e+00 4.148038305619e+00 4.146580266904e+00 4.145100179871e+00 4.143596635389e+00 4.142069847920e+00 4.140521616429e+00 4.138949630256e+00 4.137355530562e+00 4.135737041457e+00 4.134097320334e+00 4.132433847742e+00 4.130746163816e+00 4.129036622594e+00 4.127303354124e+00 4.125547973551e+00 4.123768620070e+00 4.121965520515e+00 4.120139492768e+00 4.118290633026e+00 4.116417407192e+00 4.114521424464e+00 4.112601394386e+00 4.110656854794e+00 4.108692368155e+00 4.106701541595e+00 4.104686509901e+00 4.102648712691e+00 4.100587376962e+00 4.098503465316e+00 4.096392744900e+00 4.094261176807e+00 4.092104865213e+00 4.089924015988e+00 4.087719338886e+00 4.085490729983e+00 4.083237847732e+00 4.080961283818e+00 4.078661054691e+00 4.076336980213e+00 4.073988786591e+00 4.071614717417e+00 4.069217428466e+00 4.066796049973e+00 4.064349746958e+00 4.061879918414e+00 4.059385746776e+00 4.056866224535e+00 4.054322800280e+00 4.051754486398e+00 4.049162443819e+00 4.046546725727e+00 4.043904621390e+00 4.041240201538e+00 4.038548310237e+00 4.035832647283e+00 4.033093218658e+00 4.030329531784e+00 4.027542898319e+00 4.024730365455e+00 4.021892104153e+00 4.019030631116e+00 4.016141131334e+00 4.013228696837e+00 4.010293023987e+00 4.007331723099e+00 4.004348887898e+00 4.001337429890e+00 3.998301658545e+00 3.995241689871e+00 3.992154006922e+00 3.989045556286e+00 3.985911883215e+00 3.982752403290e+00 3.979568461420e+00 3.976358475779e+00 3.973124650893e+00 3.969864929286e+00 3.966579438525e+00 3.963271879635e+00 3.959937213854e+00 3.956577090488e+00 3.953192421110e+00 3.949781813649e+00 3.946348566873e+00 3.942889312080e+00 3.939404551631e+00 3.935894875493e+00 3.932358432684e+00 3.928798285231e+00 3.925214358878e+00 3.921605620676e+00 3.917972182870e+00 3.914310908452e+00 3.910626174110e+00 3.906917465024e+00 3.903182593505e+00 3.899426078783e+00 3.895642315953e+00 3.891834137642e+00 3.887999230479e+00 3.884139890899e+00 3.880258343097e+00 3.876351121704e+00 3.872419147040e+00 3.868462260950e+00 3.864479541684e+00 3.860472200291e+00 3.856440758528e+00 3.852384620793e+00 3.848306034955e+00 3.844201386776e+00 3.840071908646e+00 3.835915479203e+00 3.831735043576e+00 3.827532833209e+00 3.823304775996e+00 3.819052826604e+00 3.814775112520e+00 3.810473189412e+00 3.806147480137e+00 3.801794796597e+00 3.797420772693e+00 3.793020798353e+00 3.788598308089e+00 3.784150678442e+00 3.779677299972e+00 3.775180664887e+00 3.770660490282e+00 3.766115151069e+00 3.761548143320e+00 3.756955514323e+00 3.752337906322e+00 3.747696050756e+00 3.743030875194e+00 3.738345411724e+00 3.733632976220e+00 3.728894939000e+00 3.724133682458e+00 3.719347624435e+00 3.714541000193e+00 3.709709363134e+00 3.704853494998e+00 3.699973469374e+00 3.695067644647e+00 3.690139265900e+00 3.685187602320e+00 3.680213201258e+00 3.675216315293e+00 3.670192168148e+00 3.665145833486e+00 3.660074210422e+00 3.654982559199e+00 3.649868309271e+00 3.644728971800e+00 3.639565942641e+00 3.634377977123e+00 3.629168360342e+00 3.623938582855e+00 3.618683862891e+00 3.613406384110e+00 3.608104734583e+00 3.602779383347e+00 3.597434464050e+00 3.592065139565e+00 3.586673848764e+00 3.581259089823e+00 3.575820974980e+00 3.570360650760e+00 3.564876627273e+00 3.559371468773e+00 3.553842762571e+00 3.548292271727e+00 3.542719434981e+00 3.537123726356e+00 3.531504245281e+00 3.525863411435e+00 3.520199963081e+00 3.514515072270e+00 3.508806707698e+00 3.503076395206e+00 3.497323148357e+00 3.491548002693e+00 3.485750597784e+00 3.479931019272e+00 3.474089891684e+00 3.468226369285e+00 3.462340185217e+00 3.456432667618e+00 3.450502434777e+00 3.444551328098e+00 3.438576744546e+00 3.432582267483e+00 3.426563905548e+00 3.420523786776e+00 3.414462329648e+00 3.408378391115e+00 3.402274029170e+00 3.396146172829e+00 3.389995031737e+00 3.383824984282e+00 3.377631691766e+00 3.371416665868e+00 3.365179590859e+00 3.358921530130e+00 3.352641365979e+00 3.346339187267e+00 3.340015765993e+00 3.333670284340e+00 3.327303205335e+00 3.320913659622e+00 3.314502689704e+00 3.308069375762e+00 3.301615119170e+00 3.295138379417e+00 3.288640020264e+00 3.282120817887e+00 3.275578735807e+00 3.269015398463e+00 3.262430335988e+00 3.255822613499e+00 3.249194016180e+00 3.242542715983e+00 3.235869875097e+00 3.229174044691e+00 3.222456889682e+00 3.215718338192e+00 3.208956650469e+00 3.202172825656e+00 3.195366659253e+00 3.188539961223e+00 3.181689813922e+00 3.174816939936e+00 3.167922297783e+00 3.161005533702e+00 3.154065822892e+00 3.147103412825e+00 3.140117466549e+00 3.133110177115e+00 3.126078856809e+00 3.119026028242e+00 3.111950681060e+00 3.104850091473e+00 3.097727544290e+00 3.090581842804e+00 3.083413331050e+00 3.076220748420e+00 3.069004378728e+00 3.061765158470e+00 3.054501466270e+00 3.047213523699e+00 3.039902149858e+00 3.032566820217e+00 3.025206862873e+00 3.017820906301e+00 3.010413547356e+00 3.002979821211e+00 2.995521958662e+00 2.988037629395e+00 2.980528850740e+00 2.972995825499e+00 2.965434897207e+00 2.957850591790e+00 2.950239047086e+00 2.942602011405e+00 2.934939434648e+00 2.927248402716e+00 2.919532825124e+00 2.911789715682e+00 2.904019309000e+00 2.896221982949e+00 2.888396587393e+00 2.880545250896e+00 2.872662277979e+00 2.864756997991e+00 2.856818406654e+00 2.848853165586e+00 2.840860595102e+00 2.832835314530e+00 2.824785726546e+00 2.816700659004e+00 2.808590412873e+00 2.800448723022e+00 2.792276321961e+00 2.784075479505e+00 2.775840385038e+00 2.767579127353e+00 2.759281309484e+00 2.750956670433e+00 2.742597291485e+00 2.734206382421e+00 2.725785303174e+00 2.717327196104e+00 2.708841152345e+00 2.700317438837e+00 2.691763454677e+00 2.683175726019e+00 2.674551743228e+00 2.665896217638e+00 2.657203040420e+00 2.648479275400e+00 2.639715861037e+00 2.630921705395e+00 2.622087149399e+00 2.613220732775e+00 2.604316803339e+00 2.595373583280e+00 2.586397514725e+00 2.577380321172e+00 2.568330885655e+00 2.559238649899e+00 2.550111863399e+00 2.540945840632e+00 2.531740605581e+00 2.522499034116e+00 2.513213794851e+00 2.503895744023e+00 2.494531025022e+00 2.485132522206e+00 2.475689842360e+00 2.466207514892e+00 2.456687905797e+00 2.447120112995e+00 2.437520714956e+00 2.427869596421e+00 2.418185837101e+00 2.408454796782e+00 2.398682336463e+00 2.388872065427e+00 2.379009668576e+00 2.369118484296e+00 2.359168255480e+00 2.349187219263e+00 2.339157866504e+00 2.329082548178e+00 2.318971713078e+00 2.308804956467e+00 2.298608459908e+00 2.288354280098e+00 2.278065695869e+00 2.267729674729e+00 2.257343946680e+00 2.246925790318e+00 2.236447729169e+00 2.225940861205e+00 2.215376659045e+00 2.204773077903e+00 2.194128559149e+00 2.183429496501e+00 2.172700217692e+00 2.161910597061e+00 2.151090203764e+00 2.140219544508e+00 2.129301809573e+00 2.118352711075e+00 2.107342412018e+00 2.096306153672e+00 2.085214045392e+00 2.074085384567e+00 2.062916173098e+00 2.051695531535e+00 2.040448850531e+00 2.029144079964e+00 2.017812913461e+00 2.006434780593e+00 1.995015380985e+00 1.983568626631e+00 1.972066240157e+00 1.960545727569e+00 1.948973234300e+00 1.937373667461e+00 1.925738802458e+00 1.914061405344e+00 1.902366740693e+00 1.890622775883e+00 1.878863635185e+00 1.867064004445e+00 1.855239495999e+00 1.843394439689e+00 1.831509721630e+00 1.819618342941e+00 1.807687863513e+00 1.795747133437e+00 1.783783768549e+00 1.771799140981e+00 1.759807999482e+00 1.747788235329e+00 1.735772002971e+00 1.723734791258e+00 1.711693364169e+00 1.699648911318e+00 1.687594515983e+00 1.675548230327e+00 1.663494280422e+00 1.651452492562e+00 1.639413404042e+00 1.627383655739e+00 1.615371078923e+00 1.603368465009e+00 1.591390445714e+00 1.579430884179e+00 1.567498558367e+00 1.555596252937e+00 1.543724575703e+00 1.531893759781e+00 1.520098453920e+00 1.508350581879e+00 1.496652113388e+00 1.485005648101e+00 1.473417786379e+00 1.461891772317e+00 1.450433893523e+00 1.439047366171e+00 1.427738563949e+00 1.416510628441e+00 1.405372097402e+00 1.394324623277e+00 1.383379306213e+00 1.372535966806e+00 1.361804605783e+00 1.351190357120e+00 1.340696299042e+00 1.330337053941e+00 1.320107857944e+00 1.310026678343e+00 1.300090922783e+00 1.290312745909e+00 1.280700612148e+00 1.271253201808e+00 1.261990747745e+00 1.252905785158e+00 1.244018536627e+00 1.235330170334e+00 1.226845862423e+00 1.218582207061e+00 1.210533944085e+00 1.202722121905e+00 1.195143184394e+00 1.187810762450e+00 1.180731334091e+00 1.173906974239e+00 1.167355546882e+00 1.161070669435e+00 1.155071341922e+00 1.149354947262e+00 1.143933730066e+00 1.138813029921e+00 1.133993495333e+00 1.129490978052e+00 1.125298056704e+00 1.121431976651e+00 1.117886166513e+00 1.114673084046e+00 1.111793579627e+00 1.109245371142e+00 1.107043229271e+00 1.105173546037e+00 1.103655692542e+00 1.102473811589e+00 1.101640903416e+00 1.101153507339e+00 1.101003047606e+00 1.101206793653e+00 1.101738942985e+00 1.102621959525e+00 1.103832642737e+00 1.105377851542e+00 1.107257267390e+00 1.109448749755e+00 1.111975351357e+00 1.114801142076e+00 1.117944208374e+00 1.121387122830e+00 1.125116881317e+00 1.129149257742e+00 1.133442679547e+00 1.138023187289e+00 1.142856954699e+00 1.147945957159e+00 1.153287349275e+00 1.158849466471e+00 1.164655475137e+00 1.170661315291e+00 1.176880707402e+00 1.183297349687e+00 1.189889065360e+00 1.196670621448e+00 1.203598317759e+00 1.210691275348e+00 1.217923334712e+00 1.225279899100e+00 1.232768490379e+00 1.240348786595e+00 1.248042019393e+00 1.255813689635e+00 1.263657691000e+00 1.271575754610e+00 1.279531187284e+00 1.287543499616e+00 1.295576490189e+00 1.303628569594e+00 1.311698960961e+00 1.319750115302e+00 1.327805979981e+00 1.335823899469e+00 1.343810324351e+00 1.351759252827e+00 1.359632656697e+00 1.367462750604e+00 1.375194163636e+00 1.382848913095e+00 1.390409065825e+00 1.397842764242e+00 1.405186055040e+00 1.412372448223e+00 1.419441851560e+00 1.426356764580e+00 1.433102552599e+00 1.439709553004e+00 1.446103859049e+00 1.452345507072e+00 1.458372658666e+00 1.464196497386e+00 1.469828107525e+00 1.475201614857e+00 1.480387952238e+00 1.485300044124e+00 1.489985093759e+00 1.494418934772e+00 1.498562105219e+00 1.502481100245e+00 1.506072629568e+00 1.509418460109e+00 1.512454606004e+00 1.515181755533e+00 1.517637654828e+00 1.519731191853e+00 1.521559096234e+00 1.523021340667e+00 1.524171184222e+00 1.524997173837e+00 1.525445258352e+00 1.525600447737e+00 1.525350620002e+00 1.524787912587e+00 1.523851043013e+00 1.522539089407e+00 1.520900953522e+00 1.518840306972e+00 1.516464955425e+00 1.513675927812e+00 1.510529246342e+00 1.507021100004e+00 1.503096936890e+00 1.498852208327e+00 1.494175314808e+00 1.489167206077e+00 1.483766020240e+00 1.477981710582e+00 1.471866884645e+00 1.465329781663e+00 1.458486768110e+00 1.451241806760e+00 1.443661764916e+00 1.435743997240e+00 1.427448183278e+00 1.418868876295e+00 1.409908568492e+00 1.400671603635e+00 1.391106081737e+00 1.381231209278e+00 1.371101649022e+00 1.360646668811e+00 1.349976389105e+00 1.339015963786e+00 1.327836679181e+00 1.316440465488e+00 1.304809783537e+00 1.293029886340e+00 1.281033810046e+00 1.268918052135e+00 1.256648976500e+00 1.244264862677e+00 1.231803089214e+00 1.219239200726e+00 1.206659844536e+00 1.194020024809e+00 1.181399578037e+00 1.168788605211e+00 1.156219768914e+00 1.143738171093e+00 1.131323173017e+00 1.119063692911e+00 1.106919305825e+00 1.094973215169e+00 1.083215586348e+00 1.071676699362e+00 1.060413721639e+00 1.049388387521e+00 1.038706254321e+00 1.028310454291e+00 1.018282749690e+00 1.008623566780e+00 9.993274511405e-01 9.904800559886e-01 9.820058610087e-01 9.740144422450e-01 9.664468773341e-01 9.593451493334e-01 9.527364924866e-01 9.465640440703e-01 9.409233756114e-01 9.357224207678e-01 9.310348640390e-01 9.268224066679e-01 9.230680841990e-01 9.198217278322e-01 9.169895749080e-01 9.146533958707e-01 9.127237877076e-01 9.112304648790e-01 9.101604059293e-01 9.094545449868e-01 9.091714715982e-01 9.092056106770e-01 9.096222486769e-01 9.103525188606e-01 9.113902783589e-01 9.127543524734e-01 9.143614298468e-01 9.162818344347e-01 9.184273577507e-01 9.208363325488e-01 9.234856510094e-01 9.263442996413e-01 9.294577978894e-01 9.327556469857e-01 9.362974429215e-01 9.400368677655e-01 9.439918563451e-01 9.481735934796e-01 9.525517496366e-01 9.571790184778e-01 9.620061660643e-01 9.670857419579e-01 9.723938583427e-01 9.779429315679e-01 9.837574922272e-01 9.898051559027e-01 9.961389513791e-01 1.002718540622e+00 1.009577517999e+00 1.016704981479e+00 1.024091944472e+00 1.031762804889e+00 1.039675225860e+00 1.047860022840e+00 1.056276264176e+00 1.064925740441e+00 1.073795950689e+00 1.082846966780e+00 1.092088261689e+00 1.101460785544e+00 1.110961095721e+00 1.120547544707e+00 1.130180642168e+00 1.139839225093e+00 1.149464739608e+00 1.159032913699e+00 1.168487780249e+00 1.177789887503e+00 1.186894896275e+00 1.195746414187e+00 1.204308309186e+00 1.212519094896e+00 1.220339985506e+00 1.227719616443e+00 1.234607145717e+00 1.240962337599e+00 1.246733837572e+00 1.251882138324e+00 1.256366030697e+00 1.260143025875e+00 1.263182179270e+00 1.265446209761e+00 1.266906121650e+00 1.267537073763e+00 1.267314521266e+00 1.266222427352e+00 1.264243866278e+00 1.261372167447e+00 1.257600634627e+00 1.252926572416e+00 1.247359424294e+00 1.240901617406e+00 1.233573571228e+00 1.225388182299e+00 1.216370563325e+00 1.206553188720e+00 1.195958691974e+00 1.184634635839e+00 1.172611442710e+00 1.159940400487e+00 1.146668842095e+00 1.132838668716e+00 1.118517821596e+00 1.103746298693e+00 1.088591147356e+00 1.073104966247e+00 1.057344962888e+00 1.041371927910e+00 1.025236440179e+00 1.009001596749e+00 9.927061957637e-01 9.764176921179e-01 9.601670069221e-01 9.440018396965e-01 9.279706180350e-01 9.120865163469e-01 8.964079544336e-01 8.809380342449e-01 8.657140209934e-01 8.507578694843e-01 8.360761114824e-01 8.217111526768e-01 8.076555382536e-01 7.939581312087e-01 7.806257522681e-01 7.676991309303e-01 7.552280486843e-01 7.432394239833e-01 7.318262126271e-01 7.210357659381e-01 7.109763667632e-01 7.017506269983e-01 6.934629593746e-01 6.862728586655e-01 6.802977188412e-01 6.757109786712e-01 6.726557618885e-01 6.712921480950e-01 6.717637406761e-01 6.741907886077e-01 6.786893352387e-01 6.853141620789e-01 6.941192330135e-01 7.050861376447e-01 7.181721627195e-01 7.332978280601e-01 7.503225336346e-01 7.690996507132e-01 7.894271125319e-01 8.110979209907e-01 8.338735269066e-01 8.575066900924e-01 8.817465870927e-01 9.063313756488e-01 9.310043056450e-01 9.555100600172e-01 9.796087208185e-01 1.003053265598e+00 1.025633122083e+00 1.047133396184e+00 1.067363469786e+00 1.086163312326e+00 1.103373364069e+00 1.118885378151e+00 1.132587364449e+00 1.144427432255e+00 1.154361867962e+00 1.162377778709e+00 1.168522790895e+00 1.172834147587e+00 1.175426891498e+00 1.176415233018e+00 1.175957897029e+00 1.174249955111e+00 1.171478786605e+00 1.167886701191e+00 1.163688763383e+00 1.159122052472e+00 1.154398474924e+00 1.149702346331e+00 1.145199142121e+00 1.140975630477e+00 1.137095316949e+00 1.133525742035e+00 1.130193078505e+00 1.126948907496e+00 1.123582309444e+00 1.119867482168e+00 1.115521125861e+00 1.110292628249e+00 1.103934769778e+00 1.096271095720e+00 1.087210217494e+00 1.076758344964e+00 1.065088263150e+00 1.052497848840e+00 1.039482931558e+00 1.026673850057e+00 1.014845616578e+00 1.004859119195e+00 9.975582904159e-01 9.937241362965e-01 9.938927118410e-01 9.983125674329e-01 1.006833689617e+00 1.018884999747e+00 1.033526427169e+00 1.049488264039e+00 1.065339613678e+00 1.079573652665e+00 1.090783832427e+00 1.097775880547e+00 1.099691037121e+00 1.096123990095e+00 1.087166682035e+00 1.073507676984e+00 1.056373963451e+00 1.037505763255e+00 1.018953925992e+00 1.002786453236e+00 9.907469271258e-01 9.837829482738e-01 9.818228231337e-01 9.836605657971e-01 9.872416287008e-01 9.901848659993e-01 9.904458357337e-01 9.870900109505e-01 9.808562274561e-01 9.745533068754e-01 9.689455829717e-01 9.693704231235e-01 9.436308618370e-01 8.776356139387e-01 8.051529289432e-01 7.894465697914e-01 8.457595796471e-01 9.210080831374e-01 9.520362735189e-01 9.088811943632e-01 8.066975724408e-01 7.101126177171e-01 7.071835070106e-01 8.089929053744e-01 9.326270419598e-01 1.001621199586e+00 9.847729388074e-01 8.959467216832e-01 7.915990217405e-01 7.509613114056e-01 8.039130877235e-01 8.927285767808e-01 9.463096850057e-01 9.337242413136e-01 8.699908269603e-01 8.069465752013e-01 7.996258183750e-01 8.488999836453e-01 9.005400859076e-01 9.038910171001e-01 8.486638839289e-01 7.759770817299e-01 7.652273566780e-01 8.571648418820e-01 9.959963976287e-01 1.097718180326e+00 1.108630025586e+00 1.016052529182e+00 8.515506264897e-01 6.996843635730e-01 6.777566527979e-01 7.966489337871e-01 9.438580023533e-01 1.034958368474e+00 1.044977490966e+00 9.934846756943e-01 9.291183505638e-01 9.007521506140e-01 9.173389831912e-01 9.441382120650e-01 9.444538842349e-01 9.120907987051e-01 8.751912672932e-01 8.731431043828e-01 9.144755831139e-01 9.637412589009e-01 9.764701272965e-01 9.345550576424e-01 8.620269216984e-01 8.217127709438e-01 8.667505231049e-01 9.725636632174e-01 1.062649932520e+00 1.074414015006e+00 9.847122203852e-01 8.187487303271e-01 6.667784044251e-01 6.678228112974e-01 8.259764634690e-01 1.001138920855e+00 1.093164355789e+00 1.064238375356e+00 9.259667199857e-01 7.426184371840e-01 6.408570784517e-01 7.160726207228e-01 8.779371346525e-01 1.000534644646e+00 1.026319312878e+00 9.536549353404e-01 8.276811324333e-01 7.344055161677e-01 7.502068102047e-01 8.499763176518e-01 9.473525406071e-01 9.859061994546e-01 9.563824100742e-01 8.892077260452e-01 8.400735136437e-01 8.531040766996e-01 9.188451571526e-01 9.893263066043e-01 1.023868406839e+00 1.008468062651e+00 9.548198970882e-01 8.928186329551e-01 8.571852844500e-01 8.676946185449e-01 9.167453284132e-01 9.789770208551e-01 1.028188044483e+00 1.045529619638e+00 1.022506764884e+00 9.648071620015e-01 8.971085972623e-01 8.602312411505e-01 8.849057791807e-01 9.569199482221e-01 1.026111140567e+00 1.045221082485e+00 9.952741369856e-01 8.994188616100e-01 8.298909230378e-01 8.686278362863e-01 1.005692644875e+00 1.146772967310e+00 1.205639246898e+00 1.138891115258e+00 9.547863800951e-01 7.367270039442e-01 6.796671223737e-01 8.783839488986e-01 1.144045677200e+00 1.316038121433e+00 1.320860612483e+00 1.144367485304e+00 8.329158674529e-01 5.482672374960e-01 6.281058373154e-01 9.536515465239e-01 1.218057167649e+00 1.306100296920e+00 1.185190993726e+00 8.799639843396e-01 4.920258201859e-01 4.076337504470e-01 7.611780816905e-01 1.079444038474e+00 1.219361971034e+00 1.142702844012e+00 8.700111266404e-01 4.998385411355e-01 4.070526074935e-01 7.563696807373e-01 1.081152876861e+00 1.228673351838e+00 1.156871491192e+00 8.894772579709e-01 5.536848691663e-01 5.499891602944e-01 9.245234656880e-01 1.272200034947e+00 1.435991065151e+00 1.361176761461e+00 1.056609076605e+00 6.111687065096e-01 4.309514472288e-01 8.690578736421e-01 1.327858717939e+00 1.602706494109e+00 1.624378760203e+00 1.383401191476e+00 9.257417045487e-01 3.852048712437e-01 4.851535736880e-01 1.020598401543e+00 1.423991798943e+00 1.598363375282e+00 1.516706726521e+00 1.205033266168e+00 7.492563496219e-01 4.160536114666e-01 6.953998253914e-01 1.115942207872e+00 1.399436011653e+00 1.483589439754e+00 1.369833955112e+00 1.109810344304e+00 8.157016556317e-01 6.869555052403e-01 8.293486122507e-01 1.056122319372e+00 1.215131614696e+00 1.256959831868e+00 1.184188486144e+00 1.029732572296e+00 8.484787394373e-01 7.137130605073e-01 6.907810974953e-01 7.698370750168e-01 8.775512467588e-01 9.497098271532e-01 9.485445937551e-01 8.592843017914e-01 6.951752584769e-01 5.347835501984e-01
 3.405636295889e+00 3.407326050613e+00 3.410051154488e+00 3.413888317082e+00 3.418059650734e+00 3.421544800898e+00 3.423854751166e+00 3.425402987538e+00 3.427209526765e+00 3.430110248505e+00 3.434074090741e+00 3.438212559534e+00 3.441499027783e+00 3.443599273990e+00 3.445113605059e+00 3.447083812409e+00 3.450186473768e+00 3.454222004896e+00 3.458265797044e+00 3.461378861444e+00 3.463349575369e+00 3.464865314992e+00 3.466971804780e+00 3.470237319391e+00 3.474328180983e+00 3.478273973634e+00 3.481212026086e+00 3.483056166858e+00 3.484579053069e+00 3.486826003622e+00 3.490278646335e+00 3.494443466604e+00 3.498256977987e+00 3.500948009915e+00 3.502641835491e+00 3.504241840877e+00 3.506706242134e+00 3.510308606989e+00 3.514439289911e+00 3.518083820354e+00 3.520616710045e+00 3.522277899845e+00 3.523973500495e+00 3.526575371516e+00 3.530257789386e+00 3.534372437377e+00 3.537926440232e+00 3.540338648271e+00 3.541909304259e+00 3.543623410112e+00 3.546374115956e+00 3.550236337862e+00 3.554379596664e+00 3.557740790519e+00 3.559877264025e+00 3.561333009920e+00 3.563201535815e+00 3.566233907935e+00 3.570232784936e+00 3.574223231671e+00 3.577265989157e+00 3.579202414690e+00 3.580745906426e+00 3.582875336330e+00 3.586074841796e+00 3.590000996328e+00 3.593773233091e+00 3.596664530678e+00 3.598620678289e+00 3.600280241701e+00 3.602490401804e+00 3.605679854539e+00 3.609557593961e+00 3.613315465924e+00 3.616207133419e+00 3.618112965472e+00 3.619673001149e+00 3.621838526027e+00 3.625127974222e+00 3.629182219089e+00 3.633004789900e+00 3.635732047072e+00 3.637350138581e+00 3.638753295173e+00 3.641061777850e+00 3.644683121754e+00 3.648939322221e+00 3.652603997103e+00 3.654918554112e+00 3.656225921304e+00 3.657707973696e+00 3.660410666645e+00 3.664372719183e+00 3.668582411409e+00 3.671828849162e+00 3.673712884887e+00 3.674953655998e+00 3.676782591631e+00 3.679913767126e+00 3.683985816525e+00 3.687882642681e+00 3.690668012228e+00 3.692336677284e+00 3.693780918003e+00 3.696025239222e+00 3.699400945279e+00 3.703330436322e+00 3.706827142023e+00 3.709298910331e+00 3.710991845504e+00 3.712742311530e+00 3.715287013265e+00 3.718686798848e+00 3.722345592051e+00 3.725507396139e+00 3.727849042011e+00 3.729693707040e+00 3.731713985314e+00 3.734394650488e+00 3.737676696134e+00 3.741054711249e+00 3.743996105792e+00 3.746334681235e+00 3.748362791798e+00 3.750570392142e+00 3.753269635115e+00 3.756376515036e+00 3.759516490852e+00 3.762330967148e+00 3.764727769481e+00 3.766921657567e+00 3.769247348122e+00 3.771905459818e+00 3.774834210271e+00 3.777784959308e+00 3.780518382619e+00 3.782976741191e+00 3.785289596878e+00 3.787671458704e+00 3.790263817161e+00 3.793040041654e+00 3.795847999631e+00 3.798531677133e+00 3.801034126704e+00 3.803422315409e+00 3.805829212752e+00 3.808357922662e+00 3.811017694131e+00 3.813728933404e+00 3.816392684956e+00 3.818957351842e+00 3.821431229219e+00 3.823876123282e+00 3.826363962106e+00 3.828931655580e+00 3.831566714689e+00 3.834224776155e+00 3.836858006375e+00 3.839424084744e+00 3.841921642221e+00 3.844387204386e+00 3.846875534769e+00 3.849425542403e+00 3.852044444096e+00 3.854695266952e+00 3.857307771076e+00 3.859834290869e+00 3.862282194950e+00 3.864702148873e+00 3.867163343242e+00 3.869708247845e+00 3.872313967704e+00 3.874906836458e+00 3.877421122869e+00 3.879842743589e+00 3.882209111191e+00 3.884593700560e+00 3.887050870307e+00 3.889576438585e+00 3.892109269365e+00 3.894585444787e+00 3.896971700052e+00 3.899287625089e+00 3.901603602245e+00 3.903987889573e+00 3.906446185964e+00 3.908927278915e+00 3.911357286133e+00 3.913692203347e+00 3.915951880314e+00 3.918217292847e+00 3.920562894025e+00 3.922993586690e+00 3.925440311962e+00 3.927820503410e+00 3.930093955002e+00 3.932309724103e+00 3.934561668467e+00 3.936914926334e+00 3.939342632707e+00 3.941757756078e+00 3.944075198418e+00 3.946294784664e+00 3.948499330255e+00 3.950785180778e+00 3.953174316103e+00 3.955596539158e+00 3.957952762139e+00 3.960198207175e+00 3.962388458248e+00 3.964629063317e+00 3.966975162329e+00 3.969380956715e+00 3.971743258269e+00 3.973998923609e+00 3.976178903526e+00 3.978380110735e+00 3.980673636634e+00 3.983029423545e+00 3.985353779559e+00 3.987576659710e+00 3.989717524603e+00 3.991862820282e+00 3.994079471367e+00 3.996351524712e+00 3.998594270566e+00 4.000742592897e+00 4.002813057118e+00 4.004880451273e+00 4.007004746057e+00 4.009171989663e+00 4.011309267960e+00 4.013362046420e+00 4.015351926614e+00 4.017344273306e+00 4.019386614508e+00 4.021460297133e+00 4.023501600281e+00 4.025469768216e+00 4.027395304662e+00 4.029342197671e+00 4.031341252755e+00 4.033360009177e+00 4.035340461759e+00 4.037260341397e+00 4.039161329445e+00 4.041104066165e+00 4.043095199313e+00 4.045089185591e+00 4.047037956715e+00 4.048940250978e+00 4.050842498019e+00 4.052788875302e+00 4.054761605213e+00 4.056708411517e+00 4.058605064486e+00 4.060472698017e+00 4.062353991993e+00 4.064256567592e+00 4.066150204962e+00 4.067995009728e+00 4.069799021083e+00 4.071600449431e+00 4.073420223575e+00 4.075239483164e+00 4.077024486938e+00 4.078765727634e+00 4.080493241386e+00 4.082244382571e+00 4.084009164029e+00 4.085758485565e+00 4.087471490047e+00 4.089163926237e+00 4.090868878423e+00 4.092595933548e+00 4.094320309106e+00 4.096014248592e+00 4.097680710049e+00 4.099346264672e+00 4.101020269159e+00 4.102694386782e+00 4.104343112383e+00 4.105962298208e+00 4.107568863570e+00 4.109175448004e+00 4.110776170629e+00 4.112356885598e+00 4.113914555009e+00 4.115460148308e+00 4.117006065587e+00 4.118547249232e+00 4.120069516607e+00 4.121572461788e+00 4.123070490325e+00 4.124570930899e+00 4.126065674732e+00 4.127541014389e+00 4.128995716423e+00 4.130441760258e+00 4.131887320981e+00 4.133321953772e+00 4.134735138294e+00 4.136126737925e+00 4.137508208637e+00 4.138884793463e+00 4.140252083432e+00 4.141596993431e+00 4.142924186051e+00 4.144244722406e+00 4.145561020795e+00 4.146868417722e+00 4.148159478478e+00 4.149432382718e+00 4.150697578205e+00 4.151956854242e+00 4.153203721937e+00 4.154431769510e+00 4.155646691018e+00 4.156848823184e+00 4.158040508689e+00 4.159218559107e+00 4.160380086752e+00 4.161526325576e+00 4.162664696588e+00 4.163789166620e+00 4.164900234900e+00 4.165996682756e+00 4.167081157518e+00 4.168155520714e+00 4.169216245897e+00 4.170259466503e+00 4.171287000931e+00 4.172305817678e+00 4.173311010060e+00 4.174301098133e+00 4.175273228080e+00 4.176230741112e+00 4.177178527671e+00 4.178112157645e+00 4.179030874851e+00 4.179934934176e+00 4.180824190991e+00 4.181702279605e+00 4.182565275291e+00 4.183413633819e+00 4.184248620278e+00 4.185066808911e+00 4.185872152849e+00 4.186661682957e+00 4.187434997992e+00 4.188195483128e+00 4.188942221232e+00 4.189672209851e+00 4.190387434678e+00 4.191088190764e+00 4.191773944266e+00 4.192446477570e+00 4.193101974956e+00 4.193740755007e+00 4.194365980039e+00 4.194975452325e+00 4.195570083968e+00 4.196148399013e+00 4.196709386844e+00 4.197257016863e+00 4.197788985459e+00 4.198305052636e+00 4.198804952107e+00 4.199289295030e+00 4.199757383732e+00 4.200209483901e+00 4.200646645415e+00 4.201065291768e+00 4.201468593235e+00 4.201857288484e+00 4.202227055955e+00 4.202581789097e+00 4.202920404376e+00 4.203242258845e+00 4.203547569785e+00 4.203835764511e+00 4.204108432340e+00 4.204363623231e+00 4.204601862193e+00 4.204823903036e+00 4.205029527093e+00 4.205216809576e+00 4.205388021336e+00 4.205541626045e+00 4.205677458385e+00 4.205796949337e+00 4.205899991370e+00 4.205984443620e+00 4.206052218649e+00 4.206102975956e+00 4.206133288597e+00 4.206147910309e+00 4.206145456714e+00 4.206124150150e+00 4.206087216542e+00 4.206030862405e+00 4.205955896745e+00 4.205864830866e+00 4.205754462747e+00 4.205626578727e+00 4.205479889262e+00 4.205315758436e+00 4.205133752701e+00 4.204932701756e+00 4.204711473122e+00 4.204474602493e+00 4.204219122263e+00 4.203943580983e+00 4.203650462870e+00 4.203339608618e+00 4.203008260263e+00 4.202659058855e+00 4.202289845066e+00 4.201902773240e+00 4.201497175867e+00 4.201072947219e+00 4.200628060238e+00 4.200165002797e+00 4.199681912384e+00 4.199180731863e+00 4.198660589036e+00 4.198119323619e+00 4.197559514663e+00 4.196980381946e+00 4.196381397514e+00 4.195763542971e+00 4.195125887993e+00 4.194466769147e+00 4.193789965531e+00 4.193091900870e+00 4.192374530274e+00 4.191636744288e+00 4.190880169709e+00 4.190104018611e+00 4.189306879524e+00 4.188489174941e+00 4.187650917543e+00 4.186792375426e+00 4.185915329208e+00 4.185018663641e+00 4.184098251842e+00 4.183159597721e+00 4.182200428517e+00 4.181219190419e+00 4.180219015749e+00 4.179197686037e+00 4.178155992996e+00 4.177096157635e+00 4.176011197515e+00 4.174905891272e+00 4.173779756884e+00 4.172632450316e+00 4.171465570981e+00 4.170278580705e+00 4.169069042402e+00 4.167836926877e+00 4.166584828645e+00 4.165311019648e+00 4.164016853081e+00 4.162700186291e+00 4.161362572045e+00 4.160004930412e+00 4.158622959974e+00 4.157220137901e+00 4.155796991578e+00 4.154351924933e+00 4.152887334595e+00 4.151397882321e+00 4.149885946707e+00 4.148354794818e+00 4.146800548199e+00 4.145225607560e+00 4.143628263514e+00 4.142008301633e+00 4.140367504348e+00 4.138704110964e+00 4.137018717684e+00 4.135311808689e+00 4.133581951253e+00 4.131830764872e+00 4.130057288804e+00 4.128259989553e+00 4.126442949992e+00 4.124602139929e+00 4.122740186206e+00 4.120855469748e+00 4.118948079827e+00 4.117018766244e+00 4.115066983557e+00 4.113092560862e+00 4.111095924588e+00 4.109076300980e+00 4.107033476534e+00 4.104971333111e+00 4.102883731015e+00 4.100773285912e+00 4.098641689003e+00 4.096487562519e+00 4.094311027453e+00 4.092110834786e+00 4.089888268994e+00 4.087643717552e+00 4.085375441265e+00 4.083084566135e+00 4.080771244969e+00 4.078433920156e+00 4.076075611818e+00 4.073693264196e+00 4.071289728873e+00 4.068862496869e+00 4.066410910368e+00 4.063937390070e+00 4.061440830679e+00 4.058921534285e+00 4.056378913069e+00 4.053814080995e+00 4.051224364818e+00 4.048613234286e+00 4.045977627785e+00 4.043320698787e+00 4.040640388334e+00 4.037935691010e+00 4.035210284310e+00 4.032458201404e+00 4.029684398476e+00 4.026888201941e+00 4.024068229952e+00 4.021228587800e+00 4.018363322673e+00 4.015473060011e+00 4.012562807635e+00 4.009625168303e+00 4.006666210383e+00 4.003685984712e+00 4.000681302431e+00 3.997656953693e+00 3.994605037603e+00 3.991530815310e+00 3.988434147774e+00 3.985310274879e+00 3.982168241544e+00 3.979002867643e+00 3.975812790878e+00 3.972600079775e+00 3.969362540047e+00 3.966103302818e+00 3.962819268606e+00 3.959512349342e+00 3.956183895888e+00 3.952830592420e+00 3.949453435491e+00 3.946053184659e+00 3.942628358178e+00 3.939183399353e+00 3.935714353598e+00 3.932220573734e+00 3.928703831186e+00 3.925162988284e+00 3.921598853072e+00 3.918013560313e+00 3.914405294693e+00 3.910774246264e+00 3.907116195894e+00 3.903436763348e+00 3.899734924117e+00 3.896009615824e+00 3.892263850338e+00 3.888492771301e+00 3.884698432466e+00 3.880880172518e+00 3.877038756982e+00 3.873176865772e+00 3.869291305865e+00 3.865382952671e+00 3.861451627365e+00 3.857495837675e+00 3.853516665158e+00 3.849515972115e+00 3.845492461106e+00 3.841448200671e+00 3.837378680279e+00 3.833287359637e+00 3.829169996124e+00 3.825031331213e+00 3.820872289255e+00 3.816688866623e+00 3.812483586200e+00 3.808253876781e+00 3.804002484061e+00 3.799728271882e+00 3.795429946979e+00 3.791110617247e+00 3.786768211211e+00 3.782404627231e+00 3.778017098216e+00 3.773606065748e+00 3.769173154046e+00 3.764719193822e+00 3.760241107247e+00 3.755743408061e+00 3.751220487941e+00 3.746675403403e+00 3.742108202749e+00 3.737518573171e+00 3.732910104777e+00 3.728276761011e+00 3.723619061101e+00 3.718940028381e+00 3.714238709694e+00 3.709515853506e+00 3.704771123239e+00 3.700003645061e+00 3.695213435695e+00 3.690398533832e+00 3.685562380103e+00 3.680705509942e+00 3.675826922338e+00 3.670926381926e+00 3.666000472250e+00 3.661054252380e+00 3.656084029296e+00 3.651094302055e+00 3.646084570042e+00 3.641048983715e+00 3.635993172021e+00 3.630912455896e+00 3.625811916779e+00 3.620692125896e+00 3.615548560854e+00 3.610382791657e+00 3.605194645885e+00 3.599983809816e+00 3.594753662144e+00 3.589501094862e+00 3.584227527639e+00 3.578930764817e+00 3.573612119475e+00 3.568272135143e+00 3.562909091231e+00 3.557525819361e+00 3.552120126697e+00 3.546693165579e+00 3.541244519809e+00 3.535773446380e+00 3.530279998363e+00 3.524765142292e+00 3.519229461582e+00 3.513671309851e+00 3.508091190100e+00 3.502489432648e+00 3.496865195614e+00 3.491219330866e+00 3.485552087555e+00 3.479861766694e+00 3.474150986690e+00 3.468418032724e+00 3.462663341476e+00 3.456885876361e+00 3.451087141654e+00 3.445267171727e+00 3.439423417737e+00 3.433559939027e+00 3.427673610233e+00 3.421763940678e+00 3.415833315042e+00 3.409880263518e+00 3.403905761837e+00 3.397907673643e+00 3.391887217105e+00 3.385846276919e+00 3.379781721509e+00 3.373695485801e+00 3.367585903984e+00 3.361455437072e+00 3.355302033549e+00 3.349126070285e+00 3.342926977187e+00 3.336706748682e+00 3.330463204192e+00 3.324196179145e+00 3.317907463972e+00 3.311594915232e+00 3.305260829697e+00 3.298902741425e+00 3.292522269967e+00 3.286119263146e+00 3.279692613197e+00 3.273243197813e+00 3.266770126182e+00 3.260273482680e+00 3.253754656531e+00 3.247212056106e+00 3.240644822406e+00 3.234054449015e+00 3.227440443658e+00 3.220803218731e+00 3.214141518079e+00 3.207455358639e+00 3.200746112599e+00 3.194013488020e+00 3.187254799531e+00 3.180472288236e+00 3.173665759960e+00 3.166834582498e+00 3.159978266286e+00 3.153097977656e+00 3.146190869743e+00 3.139260552300e+00 3.132303505682e+00 3.125322455216e+00 3.118316219243e+00 3.111282919471e+00 3.104225223227e+00 3.097140509777e+00 3.090031441023e+00 3.082895442386e+00 3.075731953653e+00 3.068544062221e+00 3.061327547934e+00 3.054085083529e+00 3.046815932752e+00 3.039519421872e+00 3.032195728026e+00 3.024841960023e+00 3.017465029218e+00 3.010057635504e+00 3.002623506701e+00 2.995159862302e+00 2.987667635666e+00 2.980149422907e+00 2.972597981034e+00 2.965021556194e+00 2.957413580399e+00 2.949776810048e+00 2.942111560657e+00 2.934413270014e+00 2.926688252209e+00 2.918931128147e+00 2.911144264357e+00 2.903326586427e+00 2.895476606621e+00 2.887597991462e+00 2.879683264937e+00 2.871743036890e+00 2.863766661296e+00 2.855758311600e+00 2.847719788336e+00 2.839645237968e+00 2.831542603140e+00 2.823400603380e+00 2.815230195057e+00 2.807024243847e+00 2.798783294840e+00 2.790511375229e+00 2.782201027635e+00 2.773861083613e+00 2.765480254725e+00 2.757069502183e+00 2.748621107062e+00 2.740135565420e+00 2.731617913800e+00 2.723058638592e+00 2.714468966485e+00 2.705836905361e+00 2.697171854106e+00 2.688469142483e+00 2.679727083773e+00 2.670949813533e+00 2.662131338173e+00 2.653279184245e+00 2.644384213510e+00 2.635453808421e+00 2.626482692759e+00 2.617473347401e+00 2.608424676354e+00 2.599334119168e+00 2.590205862786e+00 2.581036073856e+00 2.571828868296e+00 2.562576787976e+00 2.553288021127e+00 2.543955910077e+00 2.534583221106e+00 2.525170297017e+00 2.515712325302e+00 2.506217139345e+00 2.496674704053e+00 2.487095809116e+00 2.477469653079e+00 2.467802622212e+00 2.458094802418e+00 2.448338169792e+00 2.438547953583e+00 2.428702797910e+00 2.418825347491e+00 2.408896167087e+00 2.398926761874e+00 2.388916353351e+00 2.378852862733e+00 2.368759715393e+00 2.358605519889e+00 2.348420883697e+00 2.338184700443e+00 2.327904135605e+00 2.317585948972e+00 2.307210959107e+00 2.296806998139e+00 2.286343243328e+00 2.275846636461e+00 2.265301320631e+00 2.254706726117e+00 2.244080333215e+00 2.233392521552e+00 2.222678400833e+00 2.211905093675e+00 2.201095020886e+00 2.190244446765e+00 2.179338649660e+00 2.168405944867e+00 2.157411797109e+00 2.146389771261e+00 2.135318147094e+00 2.124201530457e+00 2.113055073847e+00 2.101848826538e+00 2.090620126814e+00 2.079335020897e+00 2.068017676219e+00 2.056661603760e+00 2.045256967127e+00 2.033829414293e+00 2.022344587572e+00 2.010839104270e+00 1.999287920420e+00 1.987699844847e+00 1.976087471872e+00 1.964422259805e+00 1.952744304936e+00 1.941015745541e+00 1.929267352570e+00 1.917485836987e+00 1.905665640314e+00 1.893834853429e+00 1.881956778408e+00 1.870070776084e+00 1.858147571609e+00 1.846204770411e+00 1.834247155134e+00 1.822254767380e+00 1.810262027390e+00 1.798233802484e+00 1.786203964543e+00 1.774155257529e+00 1.762091483732e+00 1.750028244322e+00 1.737942190978e+00 1.725866447958e+00 1.713775717089e+00 1.701687858626e+00 1.689603622427e+00 1.677516427270e+00 1.665444940149e+00 1.653371081916e+00 1.641318372094e+00 1.629275073534e+00 1.617248744754e+00 1.605247123431e+00 1.593262591458e+00 1.581311801319e+00 1.569385440697e+00 1.557495911327e+00 1.545643189225e+00 1.533829229772e+00 1.522064441469e+00 1.510342894270e+00 1.498678445537e+00 1.487069737675e+00 1.475522539584e+00 1.464041660308e+00 1.452630632654e+00 1.441297144263e+00 1.430042069814e+00 1.418873535017e+00 1.407793763575e+00 1.396811826014e+00 1.385929728277e+00 1.375156521191e+00 1.364494888901e+00 1.353951622644e+00 1.343534231333e+00 1.333244733687e+00 1.323096521232e+00 1.313087839150e+00 1.303232096193e+00 1.293530808075e+00 1.283992827214e+00 1.274627426789e+00 1.265434492457e+00 1.256430897151e+00 1.247611973469e+00 1.238995916155e+00 1.230583121285e+00 1.222380569185e+00 1.214402176025e+00 1.206644279687e+00 1.199126079357e+00 1.191843451942e+00 1.184811141394e+00 1.178032809642e+00 1.171513123016e+00 1.165266012149e+00 1.159288261639e+00 1.153594586974e+00 1.148184383978e+00 1.143068950262e+00 1.138251190803e+00 1.133734596412e+00 1.129530754094e+00 1.125634081148e+00 1.122060683106e+00 1.118801748242e+00 1.115872982969e+00 1.113269407214e+00 1.110993225967e+00 1.109055575131e+00 1.107443217243e+00 1.106175094158e+00 1.105233759186e+00 1.104634370368e+00 1.104370301137e+00 1.104433507881e+00 1.104841102758e+00 1.105566422082e+00 1.106633260236e+00 1.108015744422e+00 1.109721917930e+00 1.111751403682e+00 1.114081045636e+00 1.116734591756e+00 1.119675450817e+00 1.122921621718e+00 1.126456713712e+00 1.130266505638e+00 1.134367596979e+00 1.138718767418e+00 1.143344786710e+00 1.148214559020e+00 1.153326629404e+00 1.158682419394e+00 1.164248006738e+00 1.170046408961e+00 1.176035940089e+00 1.182228890666e+00 1.188611192919e+00 1.195158803689e+00 1.201887796324e+00 1.208756328648e+00 1.215780547785e+00 1.222938377651e+00 1.230212838693e+00 1.237613279497e+00 1.245100629144e+00 1.252692469766e+00 1.260360686768e+00 1.268094317914e+00 1.275898438453e+00 1.283736541569e+00 1.291626248714e+00 1.299535403480e+00 1.307458421607e+00 1.315399838174e+00 1.323318613272e+00 1.331239024024e+00 1.339123055350e+00 1.346970337026e+00 1.354783637708e+00 1.362518149302e+00 1.370209263416e+00 1.377804650587e+00 1.385318797474e+00 1.392743786241e+00 1.400039579301e+00 1.407247303365e+00 1.414300830272e+00 1.421235029000e+00 1.428022061629e+00 1.434636800668e+00 1.441117123398e+00 1.447387078497e+00 1.453504690838e+00 1.459414423221e+00 1.465117861417e+00 1.470636742581e+00 1.475897478960e+00 1.480974120194e+00 1.485781659313e+00 1.490360805627e+00 1.494696971461e+00 1.498741894574e+00 1.502566227227e+00 1.506068007510e+00 1.509323444553e+00 1.512276965912e+00 1.514919845913e+00 1.517296953554e+00 1.519314367362e+00 1.521066438210e+00 1.522459626779e+00 1.523538019361e+00 1.524298671153e+00 1.524681829048e+00 1.524773244639e+00 1.524464496544e+00 1.523840415690e+00 1.522847876277e+00 1.521478738658e+00 1.519784910266e+00 1.517670644746e+00 1.515239457561e+00 1.512397817093e+00 1.509196584532e+00 1.505634854542e+00 1.501656209024e+00 1.497354237044e+00 1.492622884930e+00 1.487554741954e+00 1.482094397471e+00 1.476247844896e+00 1.470067217742e+00 1.463464563052e+00 1.456549864686e+00 1.449231631393e+00 1.441573384375e+00 1.433572996340e+00 1.425191778081e+00 1.416519890069e+00 1.407463825687e+00 1.398124795053e+00 1.388450473917e+00 1.378463087479e+00 1.368211527738e+00 1.357630549830e+00 1.346825925413e+00 1.335723571845e+00 1.324397140127e+00 1.312843154149e+00 1.301050792578e+00 1.289098181743e+00 1.276923719711e+00 1.264622814838e+00 1.252157327159e+00 1.239573769617e+00 1.226901735325e+00 1.214121984872e+00 1.201321786569e+00 1.188450501132e+00 1.175598354302e+00 1.162745418270e+00 1.149933119809e+00 1.137204857766e+00 1.124536376417e+00 1.112027970712e+00 1.099627615004e+00 1.087430047342e+00 1.075422143643e+00 1.063633007052e+00 1.052129561231e+00 1.040863925013e+00 1.029954823407e+00 1.019337924321e+00 1.009099511914e+00 9.992477140164e-01 9.897664757965e-01 9.807575930536e-01 9.721355520560e-01 9.640165007587e-01 9.563468529066e-01 9.491600630041e-01 9.424966438072e-01 9.362906124121e-01 9.306450538562e-01 9.254670913272e-01 9.208292542518e-01 9.166975689486e-01 9.130499993079e-01 9.099416252499e-01 9.072742405385e-01 9.051306249137e-01 9.034213474795e-01 9.021730156331e-01 9.013742791360e-01 9.009604979324e-01 9.009928190304e-01 9.013609113478e-01 9.021284920238e-01 9.032263449988e-01 9.046434057159e-01 9.063986401901e-01 9.084047311687e-01 9.107299387527e-01 9.132845501957e-01 9.161029474009e-01 9.191619109810e-01 9.224253700690e-01 9.259387491358e-01 9.296283962535e-01 9.335531011038e-01 9.376624302957e-01 9.419750983409e-01 9.464986751593e-01 9.512024779904e-01 9.561389654704e-01 9.612552165390e-01 9.666050077872e-01 9.721637832562e-01 9.779418725873e-01 9.839675477021e-01 9.902026928020e-01 9.967053491152e-01 1.003433778988e+00 1.010421087208e+00 1.017661301965e+00 1.025141083210e+00 1.032890341509e+00 1.040865708463e+00 1.049099630199e+00 1.057554592621e+00 1.066230472107e+00 1.075120408334e+00 1.084183744182e+00 1.093430685819e+00 1.102806888555e+00 1.112306496975e+00 1.121893037314e+00 1.131525682389e+00 1.141185285881e+00 1.150814129567e+00 1.160389207125e+00 1.169854425169e+00 1.179170605741e+00 1.188294725380e+00 1.197169403032e+00 1.205759527002e+00 1.214002700905e+00 1.221857769268e+00 1.229277073104e+00 1.236203171299e+00 1.242600025138e+00 1.248412503514e+00 1.253599643065e+00 1.258120613383e+00 1.261929433214e+00 1.264995216586e+00 1.267278008209e+00 1.268747652525e+00 1.269378365957e+00 1.269140694497e+00 1.268023124802e+00 1.266000516408e+00 1.263068603836e+00 1.259219685574e+00 1.254446034397e+00 1.248761936256e+00 1.242162101499e+00 1.234670785450e+00 1.226301280697e+00 1.217072465959e+00 1.207024508034e+00 1.196175615927e+00 1.184574919184e+00 1.172256537060e+00 1.159269742723e+00 1.145667345943e+00 1.131492041735e+00 1.116815899450e+00 1.101683479722e+00 1.086163742219e+00 1.070317581848e+00 1.054206696436e+00 1.037898180250e+00 1.021448988315e+00 1.004931160047e+00 9.883916398660e-01 9.719048158284e-01 9.555124379170e-01 9.392694096511e-01 9.232352440709e-01 9.074301654312e-01 8.919219470113e-01 8.767227272730e-01 8.618740216579e-01 8.474072631652e-01 8.333301112996e-01 8.196904168390e-01 8.064803070262e-01 7.937458106781e-01 7.814944408522e-01 7.697536061563e-01 7.585670861309e-01 7.479492035288e-01 7.379720812000e-01 7.286666359852e-01 7.201160692226e-01 7.123929194395e-01 7.055757666145e-01 6.997854914192e-01 6.951095694281e-01 6.916829945731e-01 6.896145076994e-01 6.890350074261e-01 6.900573530260e-01 6.927826457952e-01 6.973159224697e-01 7.037062014718e-01 7.120155052142e-01 7.222415122615e-01 7.343654037154e-01 7.483410084528e-01 7.640645268826e-01 7.814282218931e-01 8.002709472903e-01 8.204242946134e-01 8.416867129157e-01 8.638423748302e-01 8.866661606353e-01 9.099212945092e-01 9.333655439615e-01 9.567540145706e-01 9.798561627692e-01 1.002425080329e+00 1.024246166943e+00 1.045101386361e+00 1.064790135916e+00 1.083140360815e+00 1.099978363061e+00 1.115182919053e+00 1.128626299488e+00 1.140238142212e+00 1.149964231805e+00 1.157776349797e+00 1.163708468163e+00 1.167791360121e+00 1.170130267428e+00 1.170838149717e+00 1.170072500216e+00 1.168031579858e+00 1.164910079760e+00 1.160958715632e+00 1.156407003694e+00 1.151502727609e+00 1.146473895756e+00 1.141519741665e+00 1.136814999255e+00 1.132457533173e+00 1.128515841917e+00 1.124957448889e+00 1.121705374315e+00 1.118602069513e+00 1.115425424337e+00 1.111935706535e+00 1.107833778733e+00 1.102855954811e+00 1.096744754900e+00 1.089314722102e+00 1.080473918563e+00 1.070232405776e+00 1.058773062206e+00 1.046409667700e+00 1.033658014414e+00 1.021170874860e+00 1.009742133670e+00 1.000249173903e+00 9.935367962970e-01 9.903778032514e-01 9.912802737901e-01 9.964510659409e-01 1.005691128657e+00 1.018378420756e+00 1.033530000029e+00 1.049849292444e+00 1.065902659874e+00 1.080201939818e+00 1.091388441588e+00 1.098335349462e+00 1.100269651846e+00 1.096883795999e+00 1.088367587937e+00 1.075489330977e+00 1.059521420997e+00 1.042184292809e+00 1.025425340791e+00 1.011113606211e+00 1.000709843737e+00 9.948551462309e-01 9.932191508542e-01 9.944729656551e-01 9.966280581888e-01 9.975601383180e-01 9.956124588048e-01 9.902183689501e-01 9.821797539045e-01 9.741872670037e-01 9.661072665404e-01 9.633711231804e-01 9.454280046532e-01 8.859449668437e-01 8.164829967862e-01 7.980028214741e-01 8.481934987555e-01 9.182109940038e-01 9.467715128744e-01 9.043668899910e-01 8.065177120405e-01 7.173369385604e-01 7.202302587505e-01 8.213215828350e-01 9.395057184232e-01 1.001141479901e+00 9.766919967363e-01 8.818812944478e-01 7.765631099859e-01 7.434499159291e-01 8.084157645323e-01 9.059067983158e-01 9.620612270817e-01 9.454977319646e-01 8.709868812048e-01 7.921810676141e-01 7.718385894453e-01 8.190782246626e-01 8.788443565904e-01 8.959969090290e-01 8.566400944627e-01 7.969866030456e-01 7.880342704627e-01 8.681618290095e-01 9.908514186946e-01 1.078963797715e+00 1.080696866778e+00 9.839572104156e-01 8.215577095651e-01 6.809738741122e-01 6.772630495751e-01 8.074621395679e-01 9.568463043138e-01 1.045752578587e+00 1.051852863231e+00 9.956859002378e-01 9.262711707727e-01 8.931702427411e-01 9.063554110237e-01 9.314970827588e-01 9.318280571463e-01 9.011791873202e-01 8.676571134117e-01 8.698581821823e-01 9.148876135881e-01 9.667721813146e-01 9.816046754181e-01 9.417167073494e-01 8.703752778952e-01 8.279634821480e-01 8.662115583655e-01 9.634532639370e-01 1.046666598158e+00 1.055191883714e+00 9.674758471856e-01 8.107267741674e-01 6.757603889760e-01 6.896472313573e-01 8.445654158699e-01 1.009465697722e+00 1.091461709516e+00 1.056156813465e+00 9.179300436477e-01 7.439273425291e-01 6.583636389819e-01 7.399762094723e-01 8.956026794778e-01 1.008452544129e+00 1.026339868054e+00 9.512618462549e-01 8.313968730158e-01 7.518131399717e-01 7.776653754346e-01 8.753622992828e-01 9.629078030533e-01 9.899721840928e-01 9.521057816926e-01 8.840160910139e-01 8.432239767402e-01 8.684613493683e-01 9.410641603642e-01 1.009569323766e+00 1.034886763838e+00 1.006121533260e+00 9.389164633465e-01 8.683224500133e-01 8.340432050255e-01 8.557366016538e-01 9.190281511949e-01 9.914365588175e-01 1.043327823078e+00 1.055423276522e+00 1.020691019525e+00 9.480322007713e-01 8.678006207506e-01 8.286051670882e-01 8.640555219144e-01 9.518010144308e-01 1.032273290584e+00 1.054620609652e+00 1.000203647129e+00 8.950000702459e-01 8.178946016229e-01 8.590363765883e-01 1.005443854827e+00 1.153788801566e+00 1.213713040102e+00 1.140988826352e+00 9.446268554881e-01 7.124946432694e-01 6.585147701067e-01 8.791483758583e-01 1.160512140407e+00 1.338220337061e+00 1.339524009853e+00 1.150616437844e+00 8.170802129574e-01 5.033221197733e-01 5.977060131841e-01 9.509805444385e-01 1.228522494306e+00 1.318627734354e+00 1.190342599447e+00 8.687963307433e-01 4.546089597539e-01 3.859890419719e-01 7.811897383090e-01 1.117186726123e+00 1.262762521825e+00 1.181175464289e+00 8.921483425739e-01 4.887991064130e-01 3.737704417250e-01 7.619342014085e-01 1.116360068213e+00 1.285890753217e+00 1.228133312056e+00 9.637431635277e-01 6.041156988639e-01 5.185045141227e-01 8.688221979878e-01 1.225648615189e+00 1.406712557777e+00 1.352603165035e+00 1.071085653446e+00 6.510769747768e-01 4.559711013894e-01 8.415169777052e-01 1.276612078012e+00 1.537817077850e+00 1.552537413785e+00 1.311776810371e+00 8.649819622831e-01 3.731129918936e-01 5.454558003505e-01 1.055281486012e+00 1.429696352226e+00 1.574827813678e+00 1.466669781952e+00 1.136128807793e+00 6.819602897159e-01 4.373433569315e-01 7.805765307709e-01 1.190375158737e+00 1.446527706046e+00 1.495838119860e+00 1.346000752624e+00 1.057605719318e+00 7.622900502162e-01 6.876490021189e-01 8.816684039868e-01 1.115049310897e+00 1.252941094750e+00 1.259131049174e+00 1.147180040921e+00 9.631371365947e-01 7.791635473454e-01 6.822267450600e-01 7.126305120985e-01 8.130661353164e-01 9.064991410752e-01 9.475064807648e-01 9.155135812126e-01 8.089393198808e-01 6.532080430857e-01 5.451466003420e-01
 3.438438342617e+00 3.440121458580e+00 3.442850247664e+00 3.446702271401e+00 3.450892067861e+00 3.454391033473e+00 3.456704483238e+00 3.458245877864e+00 3.460046196429e+00 3.462949696772e+00 3.466928108311e+00 3.471084473650e+00 3.474381985235e+00 3.476480159957e+00 3.477985456486e+00 3.479948934361e+00 3.483054652358e+00 3.487103848284e+00 3.491163924412e+00 3.494285101130e+00 3.496251849304e+00 3.497755982247e+00 3.499854866312e+00 3.503123489306e+00 3.507226223756e+00 3.511185629566e+00 3.514129615189e+00 3.515967848141e+00 3.517476703290e+00 3.519714715422e+00 3.523169947363e+00 3.527347255930e+00 3.531172688711e+00 3.533864315313e+00 3.535547276091e+00 3.537132971065e+00 3.539588558248e+00 3.543194037354e+00 3.547335168281e+00 3.550987713478e+00 3.553517746311e+00 3.555165994936e+00 3.556846486936e+00 3.559438466845e+00 3.563121962445e+00 3.567244736118e+00 3.570805544998e+00 3.573214428544e+00 3.574769559625e+00 3.576464131441e+00 3.579203906377e+00 3.583066588788e+00 3.587219038025e+00 3.590584624132e+00 3.592711725255e+00 3.594147324726e+00 3.595994145551e+00 3.599016693375e+00 3.603018945324e+00 3.607015970093e+00 3.610056396656e+00 3.611977460214e+00 3.613499534451e+00 3.615609269937e+00 3.618799642400e+00 3.622725072770e+00 3.626499708048e+00 3.629384288479e+00 3.631324619931e+00 3.632962722211e+00 3.635152486274e+00 3.638329554822e+00 3.642202444277e+00 3.645959653141e+00 3.648845721116e+00 3.650735614596e+00 3.652270631893e+00 3.654409881813e+00 3.657683048751e+00 3.661733575037e+00 3.665556717720e+00 3.668278114818e+00 3.669873762120e+00 3.671244639921e+00 3.673522933325e+00 3.677130239777e+00 3.681385124694e+00 3.685050829744e+00 3.687350927914e+00 3.688628217160e+00 3.690072593506e+00 3.692747717728e+00 3.696699464324e+00 3.700908880988e+00 3.704148994722e+00 3.706009371013e+00 3.707214407062e+00 3.709005472416e+00 3.712113461915e+00 3.716176398962e+00 3.720069010941e+00 3.722838674981e+00 3.724476793698e+00 3.725882025251e+00 3.728092020473e+00 3.731446883325e+00 3.735365257227e+00 3.738849303105e+00 3.741298579705e+00 3.742955761809e+00 3.744668958224e+00 3.747181304373e+00 3.750559474121e+00 3.754201136777e+00 3.757344344820e+00 3.759657811932e+00 3.761466336738e+00 3.763448956746e+00 3.766097796866e+00 3.769355011815e+00 3.772710713631e+00 3.775627778632e+00 3.777934883378e+00 3.779925568361e+00 3.782097019889e+00 3.784762249737e+00 3.787839942316e+00 3.790952755451e+00 3.793737497820e+00 3.796100991477e+00 3.798257150319e+00 3.800544178557e+00 3.803165927869e+00 3.806061560611e+00 3.808979643132e+00 3.811680851338e+00 3.814101678585e+00 3.816375578347e+00 3.818716546909e+00 3.821270539753e+00 3.824008830496e+00 3.826780280103e+00 3.829425998697e+00 3.831889837939e+00 3.834236438097e+00 3.836601594595e+00 3.839088301963e+00 3.841706287473e+00 3.844376479392e+00 3.846998722366e+00 3.849522052796e+00 3.851952522884e+00 3.854352985471e+00 3.856795715795e+00 3.859317660812e+00 3.861907811246e+00 3.864521633062e+00 3.867109668808e+00 3.869629473337e+00 3.872080214804e+00 3.874498905293e+00 3.876938451148e+00 3.879440250448e+00 3.882010339518e+00 3.884613306037e+00 3.887176832728e+00 3.889653227154e+00 3.892050730401e+00 3.894419480742e+00 3.896829181119e+00 3.899321480217e+00 3.901874512706e+00 3.904414845497e+00 3.906877647412e+00 3.909244926119e+00 3.911557217693e+00 3.913886744642e+00 3.916288178362e+00 3.918757763580e+00 3.921235462029e+00 3.923654996877e+00 3.925984391917e+00 3.928242190010e+00 3.930501088082e+00 3.932825854981e+00 3.935225108144e+00 3.937646748563e+00 3.940016957923e+00 3.942291784746e+00 3.944490853163e+00 3.946694984497e+00 3.948977879189e+00 3.951345387057e+00 3.953729027148e+00 3.956046361357e+00 3.958256639996e+00 3.960407243099e+00 3.962593884756e+00 3.964880506302e+00 3.967242612106e+00 3.969590098331e+00 3.971841367821e+00 3.973993901573e+00 3.976129914112e+00 3.978345580999e+00 3.980665259564e+00 3.983017238351e+00 3.985303777277e+00 3.987478671965e+00 3.989597478621e+00 3.991765652596e+00 3.994038269975e+00 3.996369973842e+00 3.998659783994e+00 4.000840897615e+00 4.002946566890e+00 4.005070911906e+00 4.007288456323e+00 4.009566966383e+00 4.011815032688e+00 4.013960547055e+00 4.016022813876e+00 4.018088176854e+00 4.020224431934e+00 4.022415928024e+00 4.024578004893e+00 4.026645822566e+00 4.028633753837e+00 4.030618094564e+00 4.032659186407e+00 4.034742408292e+00 4.036795529773e+00 4.038763861562e+00 4.040668362804e+00 4.042574667626e+00 4.044530432136e+00 4.046517357148e+00 4.048471780425e+00 4.050353278879e+00 4.052189432420e+00 4.054048418345e+00 4.055958565896e+00 4.057887343294e+00 4.059778558392e+00 4.061608632327e+00 4.063418222696e+00 4.065269702899e+00 4.067168909061e+00 4.069070860320e+00 4.070926943539e+00 4.072736479051e+00 4.074544331832e+00 4.076395981866e+00 4.078273305604e+00 4.080124570905e+00 4.081924995070e+00 4.083695763526e+00 4.085479302439e+00 4.087283885164e+00 4.089078412983e+00 4.090824332094e+00 4.092527310917e+00 4.094229034693e+00 4.095947173728e+00 4.097665626279e+00 4.099349013251e+00 4.100987206131e+00 4.102612499876e+00 4.104259670819e+00 4.105920674336e+00 4.107566163926e+00 4.109174337940e+00 4.110761668979e+00 4.112360635401e+00 4.113981367850e+00 4.115598577881e+00 4.117185157030e+00 4.118744190458e+00 4.120300512007e+00 4.121865721688e+00 4.123429497957e+00 4.124968794876e+00 4.126477197033e+00 4.127971633339e+00 4.129466539307e+00 4.130955546035e+00 4.132422500159e+00 4.133867210740e+00 4.135299527957e+00 4.136730561428e+00 4.138157354082e+00 4.139563740676e+00 4.140951618490e+00 4.142333724530e+00 4.143716331987e+00 4.145094025472e+00 4.146452086527e+00 4.147788585162e+00 4.149115427737e+00 4.150441748262e+00 4.151756677785e+00 4.153048980631e+00 4.154320634457e+00 4.155580069383e+00 4.156835051636e+00 4.158079749795e+00 4.159301924093e+00 4.160506028522e+00 4.161703104839e+00 4.162895258563e+00 4.164078295488e+00 4.165243357387e+00 4.166390936826e+00 4.167529923632e+00 4.168662229538e+00 4.169781863652e+00 4.170883710108e+00 4.171969146776e+00 4.173043817421e+00 4.174105882195e+00 4.175154474107e+00 4.176186268769e+00 4.177201822603e+00 4.178209646483e+00 4.179203067079e+00 4.180182001617e+00 4.181146012269e+00 4.182098470772e+00 4.183039982406e+00 4.183966516880e+00 4.184875970457e+00 4.185769540857e+00 4.186653327204e+00 4.187523153960e+00 4.188377190230e+00 4.189213773217e+00 4.190034602986e+00 4.190845595877e+00 4.191642029955e+00 4.192423240084e+00 4.193188582434e+00 4.193940112602e+00 4.194679577272e+00 4.195403220499e+00 4.196111758035e+00 4.196806142435e+00 4.197484220203e+00 4.198148470434e+00 4.198797336140e+00 4.199429148965e+00 4.200047716085e+00 4.200652066691e+00 4.201239886391e+00 4.201811927486e+00 4.202369311790e+00 4.202911464333e+00 4.203440130640e+00 4.203951983660e+00 4.204445840480e+00 4.204926476013e+00 4.205389768742e+00 4.205839713762e+00 4.206272089738e+00 4.206687185083e+00 4.207088610244e+00 4.207473985125e+00 4.207842882072e+00 4.208194566669e+00 4.208532605971e+00 4.208852796185e+00 4.209156941713e+00 4.209445352376e+00 4.209716162829e+00 4.209970717445e+00 4.210209822895e+00 4.210431098529e+00 4.210636341923e+00 4.210825224990e+00 4.210996957776e+00 4.211152933529e+00 4.211291370091e+00 4.211413474630e+00 4.211518106292e+00 4.211605628534e+00 4.211676430546e+00 4.211730715185e+00 4.211767448943e+00 4.211787388403e+00 4.211789505618e+00 4.211773236628e+00 4.211741618366e+00 4.211693393602e+00 4.211625245645e+00 4.211541413761e+00 4.211439954980e+00 4.211317846650e+00 4.211181030312e+00 4.211025731902e+00 4.210852660121e+00 4.210663115084e+00 4.210454200640e+00 4.210227116853e+00 4.209983087897e+00 4.209721384506e+00 4.209440268256e+00 4.209142113365e+00 4.208825222658e+00 4.208489601972e+00 4.208136600232e+00 4.207763816892e+00 4.207374064520e+00 4.206966367896e+00 4.206538710543e+00 4.206093306596e+00 4.205629989001e+00 4.205146808358e+00 4.204646206435e+00 4.204125770010e+00 4.203586029685e+00 4.203030178550e+00 4.202453778186e+00 4.201857301279e+00 4.201243955260e+00 4.200610140801e+00 4.199958923881e+00 4.199287338357e+00 4.198595721650e+00 4.197886175672e+00 4.197156942860e+00 4.196408194177e+00 4.195641388795e+00 4.194853788277e+00 4.194046859476e+00 4.193221052723e+00 4.192374894235e+00 4.191508984182e+00 4.190624314328e+00 4.189720195173e+00 4.188796378323e+00 4.187852748422e+00 4.186888648292e+00 4.185904859307e+00 4.184900291132e+00 4.183878050773e+00 4.182836283520e+00 4.181771073385e+00 4.180688923951e+00 4.179585994497e+00 4.178461944162e+00 4.177319022500e+00 4.176154881146e+00 4.174971353491e+00 4.173769654301e+00 4.172544550123e+00 4.171298915712e+00 4.170033084198e+00 4.168746458737e+00 4.167440909124e+00 4.166116246190e+00 4.164768271439e+00 4.163399804926e+00 4.162010966896e+00 4.160601600529e+00 4.159172108348e+00 4.157721403786e+00 4.156249599787e+00 4.154759053830e+00 4.153244263569e+00 4.151709032031e+00 4.150155530289e+00 4.148579948934e+00 4.146985605451e+00 4.145367072856e+00 4.143727409831e+00 4.142068611452e+00 4.140387684063e+00 4.138686916466e+00 4.136963955317e+00 4.135220046614e+00 4.133455432570e+00 4.131669757395e+00 4.129861953453e+00 4.128034647240e+00 4.126185176245e+00 4.124314695384e+00 4.122422358206e+00 4.120508788029e+00 4.118573976156e+00 4.116619076502e+00 4.114642303704e+00 4.112644330278e+00 4.110624544159e+00 4.108584099665e+00 4.106521793408e+00 4.104438102800e+00 4.102333285338e+00 4.100206603520e+00 4.098057691032e+00 4.095889893940e+00 4.093698124574e+00 4.091485083694e+00 4.089252038210e+00 4.086997263484e+00 4.084721274069e+00 4.082423861641e+00 4.080102916228e+00 4.077763582614e+00 4.075400416607e+00 4.073015956938e+00 4.070611109972e+00 4.068182548404e+00 4.065734646934e+00 4.063264730044e+00 4.060773482379e+00 4.058260976749e+00 4.055724677113e+00 4.053168063230e+00 4.050590943894e+00 4.047990618830e+00 4.045370453756e+00 4.042726902771e+00 4.040061900206e+00 4.037376099162e+00 4.034667500318e+00 4.031938453846e+00 4.029188320356e+00 4.026414594765e+00 4.023622288938e+00 4.020805043767e+00 4.017966239796e+00 4.015107730618e+00 4.012226465184e+00 4.009327582280e+00 4.006403831572e+00 4.003457384399e+00 4.000492067153e+00 3.997501077202e+00 3.994491000848e+00 3.991460940518e+00 3.988407303625e+00 3.985336771108e+00 3.982239987234e+00 3.979122142888e+00 3.975983301466e+00 3.972819790893e+00 3.969639861816e+00 3.966437920722e+00 3.963213024369e+00 3.959967771822e+00 3.956698105625e+00 3.953409392105e+00 3.950097810839e+00 3.946764469508e+00 3.943412801343e+00 3.940036476476e+00 3.936638902228e+00 3.933219539347e+00 3.929778007533e+00 3.926317679729e+00 3.922835263086e+00 3.919330322912e+00 3.915803282745e+00 3.912254588140e+00 3.908685044970e+00 3.905095305302e+00 3.901485649028e+00 3.897853505468e+00 3.894198222045e+00 3.890521026806e+00 3.886824789959e+00 3.883106708999e+00 3.879369901850e+00 3.875610125196e+00 3.871828287664e+00 3.868025326042e+00 3.864200600296e+00 3.860357394835e+00 3.856492882887e+00 3.852607802007e+00 3.848700287659e+00 3.844771052174e+00 3.840820558868e+00 3.836849949286e+00 3.832858854931e+00 3.828848252471e+00 3.824815555109e+00 3.820761852843e+00 3.816684434367e+00 3.812587397194e+00 3.808472681635e+00 3.804334546725e+00 3.800177375607e+00 3.795996721250e+00 3.791796781880e+00 3.787575485969e+00 3.783333037174e+00 3.779070936360e+00 3.774787730431e+00 3.770484447551e+00 3.766159834696e+00 3.761813637481e+00 3.757447027468e+00 3.753062024477e+00 3.748653936893e+00 3.744228355873e+00 3.739778814269e+00 3.735309984250e+00 3.730820204784e+00 3.726309881874e+00 3.721781909503e+00 3.717231867450e+00 3.712658897887e+00 3.708066555044e+00 3.703453350395e+00 3.698819913006e+00 3.694166825067e+00 3.689493008548e+00 3.684797240962e+00 3.680078682053e+00 3.675341428757e+00 3.670584419996e+00 3.665807319177e+00 3.661010022426e+00 3.656188548128e+00 3.651347962105e+00 3.646486081846e+00 3.641605447531e+00 3.636706284479e+00 3.631783238992e+00 3.626840160659e+00 3.621875380917e+00 3.616891324213e+00 3.611888584265e+00 3.606865142922e+00 3.601819700243e+00 3.596753224456e+00 3.591665611257e+00 3.586559621562e+00 3.581432896286e+00 3.576285589635e+00 3.571117329693e+00 3.565927265048e+00 3.560717364146e+00 3.555486008898e+00 3.550234626060e+00 3.544962612119e+00 3.539670216042e+00 3.534356506886e+00 3.529020820373e+00 3.523665066144e+00 3.518288265754e+00 3.512890938992e+00 3.507472946372e+00 3.502032305571e+00 3.496572053839e+00 3.491089055332e+00 3.485585438936e+00 3.480061493020e+00 3.474514084290e+00 3.468947710221e+00 3.463358008294e+00 3.457748758066e+00 3.452116275206e+00 3.446462648457e+00 3.440788920956e+00 3.435091073365e+00 3.429374431111e+00 3.423634340935e+00 3.417871038605e+00 3.412086968981e+00 3.406280900916e+00 3.400452966537e+00 3.394601508595e+00 3.388728010858e+00 3.382832959860e+00 3.376914387501e+00 3.370974491848e+00 3.365010832238e+00 3.359025330248e+00 3.353017476928e+00 3.346985244200e+00 3.340930855053e+00 3.334853971458e+00 3.328753641365e+00 3.322628256555e+00 3.316481000524e+00 3.310309935805e+00 3.304115568882e+00 3.297897205074e+00 3.291655181009e+00 3.285389357617e+00 3.279099681016e+00 3.272785049009e+00 3.266446677849e+00 3.260083345155e+00 3.253696090679e+00 3.247284172885e+00 3.240846334789e+00 3.234384290216e+00 3.227896612928e+00 3.221385462632e+00 3.214846726396e+00 3.208282887343e+00 3.201694210570e+00 3.195080487267e+00 3.188438689631e+00 3.181771674822e+00 3.175078721608e+00 3.168359068618e+00 3.161612427421e+00 3.154840411112e+00 3.148038914005e+00 3.141212116597e+00 3.134357286534e+00 3.127474377828e+00 3.120566420695e+00 3.113627985516e+00 3.106662674991e+00 3.099668819466e+00 3.092647044581e+00 3.085597431995e+00 3.078515633891e+00 3.071408558051e+00 3.064269920628e+00 3.057103130023e+00 3.049906267667e+00 3.042679418836e+00 3.035424203119e+00 3.028133367266e+00 3.020819276529e+00 3.013469866222e+00 3.006091238389e+00 2.998680878513e+00 2.991237788641e+00 2.983767594637e+00 2.976259601612e+00 2.968723903453e+00 2.961154446634e+00 2.953551306185e+00 2.945918101450e+00 2.938247577043e+00 2.930548678797e+00 2.922812561975e+00 2.915044133806e+00 2.907242364533e+00 2.899403942894e+00 2.891534921805e+00 2.883625353871e+00 2.875687106835e+00 2.867709619902e+00 2.859696446557e+00 2.851650287615e+00 2.843564077389e+00 2.835446679011e+00 2.827286721280e+00 2.819094830036e+00 2.810864340044e+00 2.802593814853e+00 2.794291078400e+00 2.785944814102e+00 2.777566752579e+00 2.769143660159e+00 2.760686759500e+00 2.752190703054e+00 2.743651968666e+00 2.735079360054e+00 2.726460670592e+00 2.717808620092e+00 2.709111562723e+00 2.700377234580e+00 2.691602910329e+00 2.682784690805e+00 2.673929478147e+00 2.665029020527e+00 2.656091260853e+00 2.647109017185e+00 2.638086823121e+00 2.629022568340e+00 2.619915038788e+00 2.610765616380e+00 2.601572926048e+00 2.592338071991e+00 2.583059624401e+00 2.573740634361e+00 2.564374502509e+00 2.554968704037e+00 2.545516629327e+00 2.536022676010e+00 2.526484192457e+00 2.516899439441e+00 2.507275231795e+00 2.497599769694e+00 2.487887979578e+00 2.478124736701e+00 2.468320506186e+00 2.458471335445e+00 2.448573229687e+00 2.438638786292e+00 2.428647653617e+00 2.418623366214e+00 2.408544229732e+00 2.398425141688e+00 2.388262902901e+00 2.378045617885e+00 2.367797903024e+00 2.357488575392e+00 2.347147775911e+00 2.336753726757e+00 2.326315157202e+00 2.315838216102e+00 2.305303588516e+00 2.294739797000e+00 2.284115188902e+00 2.273458733742e+00 2.262752338620e+00 2.251997589200e+00 2.241210630702e+00 2.230362016601e+00 2.219488419264e+00 2.208555211172e+00 2.197586365158e+00 2.186577987661e+00 2.175513710807e+00 2.164425651387e+00 2.153275850294e+00 2.142100118429e+00 2.130875691338e+00 2.119607739178e+00 2.108312476827e+00 2.096957801652e+00 2.085584042660e+00 2.074155013744e+00 2.062696063361e+00 2.051201505756e+00 2.039659501737e+00 2.028098494471e+00 2.016481588271e+00 2.004848493031e+00 1.993171538147e+00 1.981461038902e+00 1.969730634175e+00 1.957948917802e+00 1.946159563296e+00 1.934322679128e+00 1.922470306677e+00 1.910588445295e+00 1.898672363149e+00 1.886749985079e+00 1.874783988835e+00 1.862816320993e+00 1.850814140155e+00 1.838798726006e+00 1.826772388031e+00 1.814716616573e+00 1.802666710933e+00 1.790584886673e+00 1.778509077506e+00 1.766418259955e+00 1.754318706671e+00 1.742225393463e+00 1.730115807727e+00 1.718022297155e+00 1.705919241495e+00 1.693826493483e+00 1.681743430404e+00 1.669663487684e+00 1.657606580664e+00 1.645553130126e+00 1.633528512119e+00 1.621519190315e+00 1.609534428530e+00 1.597581641690e+00 1.585652279713e+00 1.573764707118e+00 1.561907331146e+00 1.550095794583e+00 1.538327244764e+00 1.526604652063e+00 1.514939606254e+00 1.503323773257e+00 1.491774461081e+00 1.480286053521e+00 1.468868795831e+00 1.457523424996e+00 1.446255707876e+00 1.435073678914e+00 1.423975436777e+00 1.412973134968e+00 1.402064739218e+00 1.391262627336e+00 1.380567421270e+00 1.369986033674e+00 1.359525159846e+00 1.349187130728e+00 1.338983579054e+00 1.328912548619e+00 1.318988857753e+00 1.309211315233e+00 1.299591158291e+00 1.290131644577e+00 1.280840130113e+00 1.271726387829e+00 1.262789306074e+00 1.254044438387e+00 1.245490750122e+00 1.237140392817e+00 1.228997950064e+00 1.221068395536e+00 1.213363705542e+00 1.205884060267e+00 1.198642018676e+00 1.191638481081e+00 1.184884466420e+00 1.178383907890e+00 1.172143099835e+00 1.166171038155e+00 1.160468659249e+00 1.155046401218e+00 1.149904808519e+00 1.145055187880e+00 1.140497173194e+00 1.136238102374e+00 1.132284200379e+00 1.128632564258e+00 1.125297408996e+00 1.122269737450e+00 1.119564227826e+00 1.117175572941e+00 1.115106523786e+00 1.113365821812e+00 1.111941222507e+00 1.110851247476e+00 1.110076624695e+00 1.109633410714e+00 1.109513642334e+00 1.109710896066e+00 1.110239593035e+00 1.111073930350e+00 1.112238154227e+00 1.113705423783e+00 1.115483872973e+00 1.117572515161e+00 1.119949647550e+00 1.122636764066e+00 1.125599995380e+00 1.128854997391e+00 1.132386835731e+00 1.136181541315e+00 1.140254833939e+00 1.144567467572e+00 1.149142216617e+00 1.153950666431e+00 1.158989421873e+00 1.164261528042e+00 1.169734054362e+00 1.175427734855e+00 1.181304669364e+00 1.187374991982e+00 1.193626471190e+00 1.200035118381e+00 1.206615707104e+00 1.213331748720e+00 1.220193061890e+00 1.227182999732e+00 1.234283643382e+00 1.241504061293e+00 1.248807987470e+00 1.256208317027e+00 1.263683791700e+00 1.271218920160e+00 1.278821339771e+00 1.286456689356e+00 1.294137282512e+00 1.301839960861e+00 1.309549817761e+00 1.317279446496e+00 1.324986037982e+00 1.332689797419e+00 1.340361751667e+00 1.347992501315e+00 1.355592792637e+00 1.363114314477e+00 1.370591143895e+00 1.377978388323e+00 1.385279873685e+00 1.392499587480e+00 1.399588353521e+00 1.406592555017e+00 1.413447393793e+00 1.420180749263e+00 1.426777012708e+00 1.433197770258e+00 1.439491097459e+00 1.445578031975e+00 1.451512946957e+00 1.457249830877e+00 1.462778132596e+00 1.468131077938e+00 1.473228579457e+00 1.478144628292e+00 1.482800586961e+00 1.487227641218e+00 1.491421373609e+00 1.495325977085e+00 1.499014675673e+00 1.502388564943e+00 1.505516330984e+00 1.508352379759e+00 1.510878647965e+00 1.513145986264e+00 1.515059406993e+00 1.516708932759e+00 1.518008923019e+00 1.518994533463e+00 1.519670084398e+00 1.519971352041e+00 1.519984248310e+00 1.519604800593e+00 1.518910394095e+00 1.517854673441e+00 1.516424493064e+00 1.514673089291e+00 1.512507020485e+00 1.510023838446e+00 1.507137363622e+00 1.503891566667e+00 1.500287995178e+00 1.496272293769e+00 1.491932568208e+00 1.487168328456e+00 1.482066714633e+00 1.476576244452e+00 1.470700145902e+00 1.464489291908e+00 1.457860728586e+00 1.450917531079e+00 1.443572445445e+00 1.435886726595e+00 1.427857341476e+00 1.419448695347e+00 1.410745938579e+00 1.401659017543e+00 1.392287577557e+00 1.382577648203e+00 1.372555185741e+00 1.362262622888e+00 1.351640390040e+00 1.340791359272e+00 1.329640166820e+00 1.318263135855e+00 1.306652974122e+00 1.294804301635e+00 1.282788554142e+00 1.270548590175e+00 1.258179621500e+00 1.245639074578e+00 1.232980573314e+00 1.220227219555e+00 1.207364151008e+00 1.194479029746e+00 1.181515963418e+00 1.168574566357e+00 1.155626667063e+00 1.142720004774e+00 1.129897493781e+00 1.117131176256e+00 1.104531156246e+00 1.092035594046e+00 1.079749118817e+00 1.067655622904e+00 1.055782361714e+00 1.044206537138e+00 1.032870026365e+00 1.021902657766e+00 1.011236948099e+00 1.000958853841e+00 9.910845152580e-01 9.815904347244e-01 9.725887523546e-01 9.639895321039e-01 9.559107514652e-01 9.483046492738e-01 9.411986504407e-01 9.346420984915e-01 9.285636519966e-01 9.230702146744e-01 9.180709644795e-01 9.136331989457e-01 9.097302828436e-01 9.063350176518e-01 9.035037905856e-01 9.011391814936e-01 8.993201957761e-01 8.979605578035e-01 8.970817721408e-01 8.966738331948e-01 8.966690847883e-01 8.971272346299e-01 8.979372545372e-01 8.991584642977e-01 9.007215161221e-01 9.026124401458e-01 9.048465061216e-01 9.073374010842e-01 9.101468859453e-01 9.131849658484e-01 9.164836623025e-01 9.200150376709e-01 9.237441939523e-01 9.277105324020e-01 9.318392590533e-01 9.361877122467e-01 9.407010270837e-01 9.453988120156e-01 9.502843135172e-01 9.553247021056e-01 9.605730759284e-01 9.659712163481e-01 9.715754452690e-01 9.773576790257e-01 9.833268786848e-01 9.895134478067e-01 9.958744619932e-01 1.002471287975e+00 1.009260387198e+00 1.016274341903e+00 1.023512081462e+00 1.030953969387e+00 1.038636610298e+00 1.046515988124e+00 1.054623470234e+00 1.062929048446e+00 1.071426524600e+00 1.080118264187e+00 1.088961789255e+00 1.097968669716e+00 1.107090899609e+00 1.116319449074e+00 1.125624482503e+00 1.134965361945e+00 1.144324795330e+00 1.153647912754e+00 1.162913567065e+00 1.172067890848e+00 1.181071991244e+00 1.189886131112e+00 1.198453441523e+00 1.206739853258e+00 1.214685188969e+00 1.222247591246e+00 1.229381782847e+00 1.236029189614e+00 1.242155062337e+00 1.247704812063e+00 1.252636331275e+00 1.256910130767e+00 1.260478628027e+00 1.263310924053e+00 1.265367663265e+00 1.266616858286e+00 1.267032612701e+00 1.266584169770e+00 1.265260773670e+00 1.263033375195e+00 1.259900579300e+00 1.255851612193e+00 1.250876985996e+00 1.244994509275e+00 1.238192524180e+00 1.230498219419e+00 1.221925941719e+00 1.212488351125e+00 1.202231945115e+00 1.191171805529e+00 1.179356337111e+00 1.166824339341e+00 1.153621488563e+00 1.139805451459e+00 1.125419227168e+00 1.110537400771e+00 1.095207698888e+00 1.079502375782e+00 1.063485828859e+00 1.047225526224e+00 1.030793346489e+00 1.014251708119e+00 9.976803779363e-01 9.811328820579e-01 9.646906354253e-01 9.484061464245e-01 9.323398273398e-01 9.165619304536e-01 9.011023658950e-01 8.860343782200e-01 8.713818829892e-01 8.571914054691e-01 8.435021138379e-01 8.303259856614e-01 8.177148603629e-01 8.056613526148e-01 7.942093696817e-01 7.833651800121e-01 7.731453896387e-01 7.635851874343e-01 7.546858224612e-01 7.464967984436e-01 7.390320646581e-01 7.323442000254e-01 7.264765085803e-01 7.214769692779e-01 7.174250615040e-01 7.143739890373e-01 7.124177211317e-01 7.116244609137e-01 7.120918724949e-01 7.138980691738e-01 7.171167463007e-01 7.218366295411e-01 7.280949841495e-01 7.359546607440e-01 7.454244963513e-01 7.565049944638e-01 7.691801106300e-01 7.833822010474e-01 7.990448136084e-01 8.160520142607e-01 8.342788796575e-01 8.535692268396e-01 8.737498935877e-01 8.946289236346e-01 9.160053603269e-01 9.376645013720e-01 9.593767767509e-01 9.809328723561e-01 1.002093591655e+00 1.022646024772e+00 1.042375479887e+00 1.061074105304e+00 1.078561948034e+00 1.094652859226e+00 1.109212823377e+00 1.122098856679e+00 1.133219799091e+00 1.142508951933e+00 1.149920031610e+00 1.155468785422e+00 1.159177213059e+00 1.161134041513e+00 1.161448230556e+00 1.160271415688e+00 1.157798562493e+00 1.154232350102e+00 1.149827837491e+00 1.144825488218e+00 1.139487843391e+00 1.134058503055e+00 1.128755855374e+00 1.123769876572e+00 1.119214920718e+00 1.115172792063e+00 1.111620216511e+00 1.108484055883e+00 1.105607346752e+00 1.102763499447e+00 1.099705322906e+00 1.096120346828e+00 1.091736867625e+00 1.086283496418e+00 1.079563753979e+00 1.071477358981e+00 1.062027895699e+00 1.051393948563e+00 1.039885391769e+00 1.028014351797e+00 1.016428031473e+00 1.005909546315e+00 9.973207674949e-01 9.914821334289e-01 9.891332655184e-01 9.907485863542e-01 9.965008532234e-01 1.006161623999e+00 1.019096683804e+00 1.034326449372e+00 1.050580352589e+00 1.066470539139e+00 1.080573194113e+00 1.091611433333e+00 1.098550808809e+00 1.100713904280e+00 1.097888256246e+00 1.090336724532e+00 1.078869577078e+00 1.064745122883e+00 1.049591428405e+00 1.035175326371e+00 1.023099797301e+00 1.014506741682e+00 1.009739193813e+00 1.008263753620e+00 1.008710582707e+00 1.009249861893e+00 1.008077358462e+00 1.003958034555e+00 9.966942645104e-01 9.870949278604e-01 9.772925125619e-01 9.644958230192e-01 9.471082217041e-01 9.528626907582e-01 8.980430829654e-01 8.289350570057e-01 8.060082803841e-01 8.498066255269e-01 9.154748126135e-01 9.430924865172e-01 9.031108795387e-01 8.107919725337e-01 7.287052550310e-01 7.351709412738e-01 8.332378420376e-01 9.448618173116e-01 9.990658171738e-01 9.675699484314e-01 8.675470966640e-01 7.618098650827e-01 7.360226986676e-01 8.118063090316e-01 9.166453488296e-01 9.746210096489e-01 9.540348937313e-01 8.692961293569e-01 7.754778234369e-01 7.428317765856e-01 7.892068515236e-01 8.583406466167e-01 8.898769077625e-01 8.658345742460e-01 8.172024515059e-01 8.073817425853e-01 8.736400569840e-01 9.787205497430e-01 1.052432859630e+00 1.045081609855e+00 9.453858466294e-01 7.878378384882e-01 6.629621336423e-01 6.801891069662e-01 8.203278092802e-01 9.689803157077e-01 1.052479172265e+00 1.051671481656e+00 9.887592852131e-01 9.141693588476e-01 8.787879041547e-01 8.924648409870e-01 9.191664916106e-01 9.208287211802e-01 8.910514808074e-01 8.584269166358e-01 8.623435671437e-01 9.102837765966e-01 9.660950845324e-01 9.855935694518e-01 9.504628278626e-01 8.820209639393e-01 8.370492482655e-01 8.659703524427e-01 9.520159116267e-01 1.027286853775e+00 1.033461438142e+00 9.504703940963e-01 8.070778972232e-01 6.924128971263e-01 7.177847801981e-01 8.660819799732e-01 1.018206489053e+00 1.089253664104e+00 1.048525337794e+00 9.132884795750e-01 7.528382041992e-01 6.849330716400e-01 7.694456426894e-01 9.147156789091e-01 1.015082981224e+00 1.024415001994e+00 9.488334895854e-01 8.393865592566e-01 7.775460177584e-01 8.134864890360e-01 9.060619807463e-01 9.800208711157e-01 9.927306723624e-01 9.457719096306e-01 8.787701219780e-01 8.497196120538e-01 8.884850146359e-01 9.660136072648e-01 1.029066471502e+00 1.042123306247e+00 9.990462607891e-01 9.205415541103e-01 8.465530403524e-01 8.187338052530e-01 8.519354521593e-01 9.241034758548e-01 9.994340642624e-01 1.049085384364e+00 1.055652957953e+00 1.013609575838e+00 9.329833884135e-01 8.459168564322e-01 8.046121437890e-01 8.451643368115e-01 9.419797181483e-01 1.030841720204e+00 1.058603026191e+00 1.005657337675e+00 8.974192052392e-01 8.135047304917e-01 8.488466137726e-01 9.943946503146e-01 1.144588091638e+00 1.206326934972e+00 1.134018828778e+00 9.361747868418e-01 7.014434662916e-01 6.492856889837e-01 8.762896841012e-01 1.161280447233e+00 1.339348951863e+00 1.338104071835e+00 1.143852426274e+00 8.018248529700e-01 4.779851237413e-01 5.842905244848e-01 9.483886736613e-01 1.227728207979e+00 1.314190599325e+00 1.178296318282e+00 8.463201335916e-01 4.224611032378e-01 3.929560838678e-01 8.126783992708e-01 1.154313098717e+00 1.297620201423e+00 1.207076620706e+00 9.023802877223e-01 4.744699796723e-01 3.579457470124e-01 7.812048134670e-01 1.157100483828e+00 1.341461085935e+00 1.292223286385e+00 1.028120313190e+00 6.501508704409e-01 4.968562321966e-01 8.213043151295e-01 1.185137075216e+00 1.380514842989e+00 1.344066124489e+00 1.082996928627e+00 6.862415885654e-01 4.834500964488e-01 8.198459863320e-01 1.229379526367e+00 1.475014732609e+00 1.481048131145e+00 1.239337606400e+00 8.037982591500e-01 3.691524352840e-01 6.041293500389e-01 1.090306764778e+00 1.435638950097e+00 1.550983223712e+00 1.415811680757e+00 1.066242557075e+00 6.163369905909e-01 4.686355896525e-01 8.590699077752e-01 1.257016462223e+00 1.485535352944e+00 1.499658332709e+00 1.313314851872e+00 9.962907750711e-01 7.033603395545e-01 6.911490354921e-01 9.319262422431e-01 1.167704953802e+00 1.282231265074e+00 1.251029288808e+00 1.098262603191e+00 8.845495644297e-01 7.049601661254e-01 6.607701039829e-01 7.469614355920e-01 8.625877051352e-01 9.368438538399e-01 9.428102138085e-01 8.774830935592e-01 7.554040754320e-01 6.185014843411e-01 5.741327888920e-01
 3.469288081879e+00 3.470961060582e+00 3.473688856274e+00 3.477550822275e+00 3.481753955722e+00 3.485262084593e+00 3.487574153900e+00 3.489105973217e+00 3.490894973732e+00 3.493796750425e+00 3.497784610892e+00 3.501954282037e+00 3.505256975320e+00 3.507349708868e+00 3.508841701380e+00 3.510794593514e+00 3.513898932260e+00 3.517956262461e+00 3.522027389426e+00 3.525151809977e+00 3.527110356787e+00 3.528599148845e+00 3.530685581354e+00 3.533953093040e+00 3.538062104110e+00 3.542029671682e+00 3.544974998903e+00 3.546803183914e+00 3.548294482679e+00 3.550518061202e+00 3.553971560708e+00 3.558155878177e+00 3.561987608287e+00 3.564675843627e+00 3.566343515571e+00 3.567910509697e+00 3.570352707977e+00 3.573956532751e+00 3.578102414111e+00 3.581757838570e+00 3.584280444698e+00 3.585911873127e+00 3.587572920455e+00 3.590149720017e+00 3.593828871533e+00 3.597954860435e+00 3.601517239045e+00 3.603917352308e+00 3.605454190279e+00 3.607124600579e+00 3.609847083077e+00 3.613705881604e+00 3.617861797663e+00 3.621226504752e+00 3.623340611298e+00 3.624750365757e+00 3.626571359195e+00 3.629579893479e+00 3.633578917304e+00 3.637577304240e+00 3.640610221653e+00 3.642511950000e+00 3.644007476822e+00 3.646093346694e+00 3.649269895606e+00 3.653189022916e+00 3.656959946599e+00 3.659832887714e+00 3.661753379529e+00 3.663365289691e+00 3.665530155174e+00 3.668688467898e+00 3.672551864747e+00 3.676302961943e+00 3.679178422966e+00 3.681047617101e+00 3.682552680513e+00 3.684661449564e+00 3.687912821221e+00 3.691953628011e+00 3.695772735896e+00 3.698482122173e+00 3.700050912206e+00 3.701384084177e+00 3.703629003878e+00 3.707215854817e+00 3.711464687670e+00 3.715124801311e+00 3.717405654391e+00 3.718648288897e+00 3.720050588613e+00 3.722692705112e+00 3.726628366509e+00 3.730831274758e+00 3.734059796989e+00 3.735891996502e+00 3.737056438736e+00 3.738805639903e+00 3.741883760324e+00 3.745932608029e+00 3.749814016016e+00 3.752564134520e+00 3.754165401136e+00 3.755527579236e+00 3.757698425849e+00 3.761026440768e+00 3.764927887295e+00 3.768393923161e+00 3.770814930016e+00 3.772432783837e+00 3.774102441614e+00 3.776577490317e+00 3.779928176886e+00 3.783548131945e+00 3.786665746318e+00 3.788945805062e+00 3.790713147812e+00 3.792654408000e+00 3.795265370093e+00 3.798491688655e+00 3.801819080204e+00 3.804705530170e+00 3.806976295198e+00 3.808925463993e+00 3.811054245827e+00 3.813681436673e+00 3.816723466024e+00 3.819803075967e+00 3.822552983837e+00 3.824877732074e+00 3.826990763496e+00 3.829233599024e+00 3.831814051635e+00 3.834669814941e+00 3.837550667980e+00 3.840212688578e+00 3.842591546758e+00 3.844820520638e+00 3.847115854854e+00 3.849624908936e+00 3.852320359644e+00 3.855049335727e+00 3.857651363715e+00 3.860070296479e+00 3.862370716418e+00 3.864687480729e+00 3.867126830910e+00 3.869697691574e+00 3.872320387354e+00 3.874896523764e+00 3.877371911863e+00 3.879752789521e+00 3.882103291712e+00 3.884495814954e+00 3.886966669775e+00 3.889505217222e+00 3.892068596142e+00 3.894606174310e+00 3.897074513046e+00 3.899472832733e+00 3.901837578683e+00 3.904223184521e+00 3.906670249114e+00 3.909187078121e+00 3.911734945101e+00 3.914243811440e+00 3.916665251509e+00 3.919005477329e+00 3.921317824511e+00 3.923670230919e+00 3.926103816151e+00 3.928598177705e+00 3.931079961318e+00 3.933484228949e+00 3.935792311505e+00 3.938043926112e+00 3.940312321907e+00 3.942652695875e+00 3.945059989791e+00 3.947475802117e+00 3.949833365324e+00 3.952099951086e+00 3.954293929940e+00 3.956488668592e+00 3.958748934270e+00 3.961082484355e+00 3.963438201616e+00 3.965742323194e+00 3.967951777549e+00 3.970083388210e+00 3.972220038527e+00 3.974434801120e+00 3.976731926155e+00 3.979046846370e+00 3.981294959534e+00 3.983435989277e+00 3.985516328417e+00 3.987630674931e+00 3.989844556657e+00 3.992133492776e+00 3.994408403506e+00 3.996586833541e+00 3.998665761904e+00 4.000726949709e+00 4.002866974806e+00 4.005109432362e+00 4.007385096213e+00 4.009595946152e+00 4.011693925978e+00 4.013734988801e+00 4.015823672615e+00 4.018016284034e+00 4.020268648518e+00 4.022477852857e+00 4.024579522118e+00 4.026603289102e+00 4.028645995633e+00 4.030779620762e+00 4.032975014940e+00 4.035139193037e+00 4.037201144244e+00 4.039178467778e+00 4.041157330554e+00 4.043206997098e+00 4.045310904364e+00 4.047385315581e+00 4.049365813608e+00 4.051265720756e+00 4.053159762599e+00 4.055110487484e+00 4.057103172454e+00 4.059065736654e+00 4.060943401052e+00 4.062755221253e+00 4.064569151023e+00 4.066431456386e+00 4.068324949949e+00 4.070185813873e+00 4.071973106340e+00 4.073714924179e+00 4.075478210362e+00 4.077292236327e+00 4.079125139154e+00 4.080919307484e+00 4.082652560205e+00 4.084365193870e+00 4.086117837595e+00 4.087918520214e+00 4.089720696028e+00 4.091477547918e+00 4.093186672036e+00 4.094894281104e+00 4.096644127425e+00 4.098419068857e+00 4.100168101652e+00 4.101864928820e+00 4.103531937742e+00 4.105210426934e+00 4.106910082962e+00 4.108599020832e+00 4.110238074450e+00 4.111834901255e+00 4.113427429330e+00 4.115038114326e+00 4.116648142101e+00 4.118222498585e+00 4.119751278997e+00 4.121266234405e+00 4.122802626936e+00 4.124353142534e+00 4.125886912551e+00 4.127383944112e+00 4.128858628596e+00 4.130344288813e+00 4.131851567186e+00 4.133355081449e+00 4.134825730932e+00 4.136270205458e+00 4.137710610881e+00 4.139159533176e+00 4.140605886889e+00 4.142027673455e+00 4.143417508327e+00 4.144793939458e+00 4.146169591888e+00 4.147538000564e+00 4.148885305651e+00 4.150208775050e+00 4.151520086017e+00 4.152829469833e+00 4.154134432136e+00 4.155417669652e+00 4.156682468664e+00 4.157941508261e+00 4.159198675680e+00 4.160451702670e+00 4.161684974273e+00 4.162896050216e+00 4.164096395649e+00 4.165295141474e+00 4.166482559253e+00 4.167647150980e+00 4.168790484830e+00 4.169920430637e+00 4.171046257566e+00 4.172160704033e+00 4.173252410664e+00 4.174325609734e+00 4.175391491235e+00 4.176451879882e+00 4.177502329588e+00 4.178534248010e+00 4.179548245385e+00 4.180553464551e+00 4.181551425820e+00 4.182536937793e+00 4.183502786318e+00 4.184452880657e+00 4.185390375073e+00 4.186315424169e+00 4.187226865199e+00 4.188120756484e+00 4.188998425405e+00 4.189866546246e+00 4.190721264332e+00 4.191560589609e+00 4.192384945279e+00 4.193196222552e+00 4.193996950723e+00 4.194781933829e+00 4.195549458194e+00 4.196300898367e+00 4.197041717603e+00 4.197768361998e+00 4.198477598365e+00 4.199170720619e+00 4.199846635588e+00 4.200512687110e+00 4.201164183947e+00 4.201799906104e+00 4.202418297210e+00 4.203023350728e+00 4.203616098817e+00 4.204192226763e+00 4.204753265985e+00 4.205298357238e+00 4.205827656171e+00 4.206343377049e+00 4.206842804598e+00 4.207324868976e+00 4.207793628341e+00 4.208247070137e+00 4.208683913265e+00 4.209105150147e+00 4.209510396512e+00 4.209900503257e+00 4.210276967512e+00 4.210637482122e+00 4.210977413723e+00 4.211304989317e+00 4.211614447155e+00 4.211910122294e+00 4.212188376639e+00 4.212449613848e+00 4.212695475596e+00 4.212925820141e+00 4.213139434141e+00 4.213335261700e+00 4.213517369142e+00 4.213681521658e+00 4.213828883504e+00 4.213960221896e+00 4.214074325214e+00 4.214171746863e+00 4.214253267301e+00 4.214316567168e+00 4.214363935105e+00 4.214394484421e+00 4.214407776344e+00 4.214405226852e+00 4.214385214053e+00 4.214347811703e+00 4.214293489597e+00 4.214221319384e+00 4.214132196927e+00 4.214026966259e+00 4.213903819340e+00 4.213763334348e+00 4.213605189412e+00 4.213429576671e+00 4.213237782423e+00 4.213027740360e+00 4.212799456459e+00 4.212554956813e+00 4.212292450495e+00 4.212009683418e+00 4.211711847891e+00 4.211395621777e+00 4.211060774433e+00 4.210710681762e+00 4.210340402982e+00 4.209952124589e+00 4.209546310818e+00 4.209123544808e+00 4.208681420848e+00 4.208222268589e+00 4.207743573447e+00 4.207247043799e+00 4.206731745227e+00 4.206198651003e+00 4.205646930479e+00 4.205078384763e+00 4.204489603087e+00 4.203883279201e+00 4.203258766266e+00 4.202615091060e+00 4.201953326261e+00 4.201272465845e+00 4.200572511766e+00 4.199856214433e+00 4.199118905413e+00 4.198362520475e+00 4.197589150741e+00 4.196796096698e+00 4.195984717444e+00 4.195153919179e+00 4.194302682334e+00 4.193434791118e+00 4.192546304834e+00 4.191639583484e+00 4.190714201893e+00 4.189767576941e+00 4.188803358978e+00 4.187820922622e+00 4.186816667351e+00 4.185794429978e+00 4.184753315794e+00 4.183692032369e+00 4.182612755325e+00 4.181513099119e+00 4.180394427716e+00 4.179255063389e+00 4.178097066453e+00 4.176919925321e+00 4.175724572615e+00 4.174506041216e+00 4.173270683162e+00 4.172015918277e+00 4.170739756318e+00 4.169445549305e+00 4.168129930313e+00 4.166795608563e+00 4.165443369101e+00 4.164069494567e+00 4.162674653074e+00 4.161260107936e+00 4.159826069654e+00 4.158372767505e+00 4.156901595524e+00 4.155407076359e+00 4.153892936159e+00 4.152359029258e+00 4.150805569676e+00 4.149232708950e+00 4.147638859541e+00 4.146023990943e+00 4.144391722335e+00 4.142736312299e+00 4.141060918622e+00 4.139368057861e+00 4.137653555466e+00 4.135920076067e+00 4.134164742186e+00 4.132388266204e+00 4.130594490416e+00 4.128778344752e+00 4.126942687340e+00 4.125087246304e+00 4.123210459938e+00 4.121314146120e+00 4.119398264922e+00 4.117459581289e+00 4.115503931930e+00 4.113525809850e+00 4.111528958156e+00 4.109510488006e+00 4.107471228264e+00 4.105411884504e+00 4.103333895719e+00 4.101235087918e+00 4.099116004033e+00 4.096975456483e+00 4.094816542258e+00 4.092635895039e+00 4.090434738758e+00 4.088214614016e+00 4.085973287058e+00 4.083710702298e+00 4.081430320078e+00 4.079127307615e+00 4.076803865430e+00 4.074461751999e+00 4.072099191401e+00 4.069716378280e+00 4.067313722760e+00 4.064888754030e+00 4.062445833200e+00 4.059982083407e+00 4.057497393886e+00 4.054993332890e+00 4.052467196501e+00 4.049922476051e+00 4.047358021450e+00 4.044772518838e+00 4.042167656979e+00 4.039540438152e+00 4.036894287838e+00 4.034229415305e+00 4.031542628538e+00 4.028837476152e+00 4.026109654985e+00 4.023363088854e+00 4.020596979165e+00 4.017808686691e+00 4.015001782203e+00 4.012175873025e+00 4.009327200911e+00 4.006462445538e+00 4.003573352413e+00 4.000664380679e+00 3.997738251275e+00 3.994790257794e+00 3.991826052992e+00 3.988839081696e+00 3.985831036957e+00 3.982805764271e+00 3.979756525811e+00 3.976690160727e+00 3.973604737970e+00 3.970498432895e+00 3.967375836644e+00 3.964230089607e+00 3.961063949399e+00 3.957878883869e+00 3.954671607022e+00 3.951448443865e+00 3.948206010971e+00 3.944942211976e+00 3.941660255071e+00 3.938355524763e+00 3.935032999765e+00 3.931689919056e+00 3.928327277309e+00 3.924947607515e+00 3.921545710144e+00 3.918123986938e+00 3.914682730560e+00 3.911220973515e+00 3.907743107985e+00 3.904243703855e+00 3.900725271436e+00 3.897185430835e+00 3.893626157334e+00 3.890048360837e+00 3.886452865471e+00 3.882838369220e+00 3.879203823711e+00 3.875548336546e+00 3.871872956718e+00 3.868179944905e+00 3.864468241324e+00 3.860738486597e+00 3.856988685797e+00 3.853218270549e+00 3.849429222172e+00 3.845620250102e+00 3.841795569184e+00 3.837950737093e+00 3.834087677770e+00 3.830204586358e+00 3.826301038270e+00 3.822379015258e+00 3.818438344654e+00 3.814480586315e+00 3.810503818891e+00 3.806507933315e+00 3.802491609810e+00 3.798456005381e+00 3.794401790321e+00 3.790331370698e+00 3.786240133277e+00 3.782131752431e+00 3.778002622501e+00 3.773855389113e+00 3.769688606452e+00 3.765503359496e+00 3.761300808485e+00 3.757078436056e+00 3.752838465792e+00 3.748579586927e+00 3.744299788452e+00 3.740003317929e+00 3.735689039676e+00 3.731354956593e+00 3.727003327801e+00 3.722631867360e+00 3.718242927682e+00 3.713833906380e+00 3.709407084463e+00 3.704963733203e+00 3.700500744495e+00 3.696017535759e+00 3.691516240272e+00 3.686994914933e+00 3.682456579677e+00 3.677900346941e+00 3.673325201403e+00 3.668729728892e+00 3.664112730605e+00 3.659480337000e+00 3.654828976821e+00 3.650159893440e+00 3.645471563564e+00 3.640761625076e+00 3.636033096411e+00 3.631286358344e+00 3.626522105801e+00 3.621740267726e+00 3.616937259956e+00 3.612114548178e+00 3.607273409091e+00 3.602413536580e+00 3.597536457386e+00 3.592640841797e+00 3.587724020607e+00 3.582788678204e+00 3.577832822514e+00 3.572860415616e+00 3.567868737357e+00 3.562857249569e+00 3.557826791591e+00 3.552775579826e+00 3.547705784254e+00 3.542615962156e+00 3.537507614792e+00 3.532379703321e+00 3.527232899986e+00 3.522064943565e+00 3.516876994777e+00 3.511669211240e+00 3.506442748758e+00 3.501195833087e+00 3.495929207980e+00 3.490641395699e+00 3.485334009257e+00 3.480005689914e+00 3.474657470295e+00 3.469289342388e+00 3.463899244297e+00 3.458489719659e+00 3.453058834892e+00 3.447607634460e+00 3.442134896357e+00 3.436640968417e+00 3.431127646601e+00 3.425591578293e+00 3.420035977527e+00 3.414457864174e+00 3.408856575835e+00 3.403234909715e+00 3.397591676160e+00 3.391927064343e+00 3.386238669008e+00 3.380528782029e+00 3.374796734147e+00 3.369041497693e+00 3.363265041558e+00 3.357464909763e+00 3.351642600513e+00 3.345797982810e+00 3.339928731403e+00 3.334037699136e+00 3.328122778598e+00 3.322184258276e+00 3.316221208151e+00 3.310234212499e+00 3.304225127187e+00 3.298190336419e+00 3.292131374502e+00 3.286048675251e+00 3.279941310708e+00 3.273809378481e+00 3.267651243692e+00 3.261469060760e+00 3.255260304965e+00 3.249027367145e+00 3.242769086836e+00 3.236482546349e+00 3.230171977037e+00 3.223834245573e+00 3.217471335648e+00 3.211080351202e+00 3.204662785256e+00 3.198218882820e+00 3.191747375891e+00 3.185248563018e+00 3.178721602065e+00 3.172167279449e+00 3.165585428806e+00 3.158973500988e+00 3.152335875361e+00 3.145666877440e+00 3.138970200322e+00 3.132243637509e+00 3.125487424422e+00 3.118704353180e+00 3.111887590512e+00 3.105043479173e+00 3.098168466712e+00 3.091263049072e+00 3.084327233922e+00 3.077357524606e+00 3.070360850417e+00 3.063328919494e+00 3.056268013376e+00 3.049173829067e+00 3.042046854542e+00 3.034889691213e+00 3.027694471143e+00 3.020473472662e+00 3.013213757193e+00 3.005922531754e+00 2.998597813245e+00 2.991236815333e+00 2.983846672848e+00 2.976415103683e+00 2.968953794447e+00 2.961455801886e+00 2.953920744458e+00 2.946353987209e+00 2.938744888402e+00 2.931106948455e+00 2.923426848180e+00 2.915711903117e+00 2.907961679348e+00 2.900170336361e+00 2.892347570104e+00 2.884478894234e+00 2.876579969369e+00 2.868637598204e+00 2.860657028309e+00 2.852641292476e+00 2.844580526576e+00 2.836487282290e+00 2.828347114515e+00 2.820171894540e+00 2.811955887166e+00 2.803695227601e+00 2.795400662102e+00 2.787058202533e+00 2.778681671699e+00 2.770256543419e+00 2.761794978630e+00 2.753290662994e+00 2.744740677091e+00 2.736153954379e+00 2.727517430277e+00 2.718844652808e+00 2.710124936150e+00 2.701363310354e+00 2.692559435159e+00 2.683708249850e+00 2.674818042379e+00 2.665878509672e+00 2.656898982827e+00 2.647872723816e+00 2.638802861440e+00 2.629688958473e+00 2.620527612645e+00 2.611323027338e+00 2.602071248607e+00 2.592776280230e+00 2.583434036727e+00 2.574048159129e+00 2.564613852160e+00 2.555136361857e+00 2.545610335955e+00 2.536040414529e+00 2.526422968084e+00 2.516757990370e+00 2.507051751536e+00 2.497290459210e+00 2.487491782521e+00 2.477638777038e+00 2.467744263589e+00 2.457801510061e+00 2.447809470426e+00 2.437778390724e+00 2.427688821637e+00 2.417565868125e+00 2.407385602001e+00 2.397163951609e+00 2.386897728949e+00 2.376575630755e+00 2.366222098668e+00 2.355805069922e+00 2.345357827131e+00 2.334854190238e+00 2.324306737452e+00 2.313719621512e+00 2.303073891992e+00 2.292400254671e+00 2.281663475663e+00 2.270896246750e+00 2.260077743114e+00 2.249211806007e+00 2.238313518034e+00 2.227353311777e+00 2.216369545836e+00 2.205325958134e+00 2.194247351661e+00 2.183129797518e+00 2.171957349947e+00 2.160762513479e+00 2.149506853652e+00 2.138226528889e+00 2.126897770555e+00 2.115528429293e+00 2.104132768325e+00 2.092679338764e+00 2.081209091738e+00 2.069684710690e+00 2.058133362049e+00 2.046548795018e+00 2.034918543546e+00 2.023271804626e+00 2.011571972859e+00 1.999859036046e+00 1.988104591080e+00 1.976320518318e+00 1.964518421180e+00 1.952669496759e+00 1.940815545567e+00 1.928918245371e+00 1.917008905388e+00 1.905073881128e+00 1.893108988192e+00 1.881141611014e+00 1.869134794212e+00 1.857130353793e+00 1.845096166075e+00 1.833053344905e+00 1.821004105747e+00 1.808930522487e+00 1.796867140428e+00 1.784777836463e+00 1.772699313137e+00 1.760610680219e+00 1.748519137635e+00 1.736439091722e+00 1.724348587733e+00 1.712279966228e+00 1.700206318319e+00 1.688150779135e+00 1.676109202042e+00 1.664078278827e+00 1.652075484152e+00 1.640081956485e+00 1.628125443686e+00 1.616188366685e+00 1.604283700172e+00 1.592416197719e+00 1.580579193691e+00 1.568790608081e+00 1.557038204347e+00 1.545338698717e+00 1.533688082714e+00 1.522091181125e+00 1.510557004090e+00 1.499079235906e+00 1.487675784372e+00 1.476336897931e+00 1.465077851949e+00 1.453896235128e+00 1.442797684361e+00 1.431792950827e+00 1.420875929773e+00 1.410062943103e+00 1.399348376062e+00 1.388746041408e+00 1.378256961079e+00 1.367885391749e+00 1.357641990562e+00 1.347523928327e+00 1.337547093324e+00 1.327706811156e+00 1.318017285643e+00 1.308479604179e+00 1.299100946223e+00 1.289888885180e+00 1.280845470184e+00 1.271984271695e+00 1.263301955924e+00 1.254812375363e+00 1.246518071026e+00 1.238425935455e+00 1.230544058331e+00 1.222874977916e+00 1.215429792900e+00 1.208209745882e+00 1.201225053695e+00 1.194479059418e+00 1.187977952515e+00 1.181728950473e+00 1.175736818334e+00 1.170007791358e+00 1.164545028531e+00 1.159356790329e+00 1.154444212945e+00 1.149816627608e+00 1.145473729228e+00 1.141423234399e+00 1.137668594106e+00 1.134209041625e+00 1.131056108948e+00 1.128201300273e+00 1.125658770680e+00 1.123421519483e+00 1.121494448944e+00 1.119883421139e+00 1.118576836483e+00 1.117592352217e+00 1.116910746086e+00 1.116548449281e+00 1.116494959682e+00 1.116747091634e+00 1.117315806393e+00 1.118177624698e+00 1.119354629907e+00 1.120821928527e+00 1.122585901404e+00 1.124646767336e+00 1.126982747083e+00 1.129614412225e+00 1.132509741507e+00 1.135683045847e+00 1.139120112500e+00 1.142808411067e+00 1.146760994464e+00 1.150943427747e+00 1.155373778834e+00 1.160027400018e+00 1.164901056836e+00 1.169995857875e+00 1.175283104173e+00 1.180778574441e+00 1.186452132415e+00 1.192306762636e+00 1.198335647368e+00 1.204514118268e+00 1.210855604427e+00 1.217328465232e+00 1.223936914688e+00 1.230670348694e+00 1.237508231502e+00 1.244459322486e+00 1.251494180257e+00 1.258615247032e+00 1.265812681907e+00 1.273064729042e+00 1.280380307405e+00 1.287730454580e+00 1.295118173824e+00 1.302533368799e+00 1.309949989115e+00 1.317387343693e+00 1.324803150399e+00 1.332211914008e+00 1.339596270804e+00 1.346933614935e+00 1.354246075472e+00 1.361481390976e+00 1.368671127325e+00 1.375778465349e+00 1.382796463625e+00 1.389741792259e+00 1.396556207846e+00 1.403289657289e+00 1.409880662392e+00 1.416348920122e+00 1.422690395440e+00 1.428856113622e+00 1.434901298092e+00 1.440747082691e+00 1.446441103787e+00 1.451948835716e+00 1.457247836195e+00 1.462380664287e+00 1.467264358473e+00 1.471968766207e+00 1.476426160095e+00 1.480652897704e+00 1.484659733562e+00 1.488380436852e+00 1.491891410135e+00 1.495098708286e+00 1.498060062721e+00 1.500742424674e+00 1.503119353805e+00 1.505243784402e+00 1.507024062110e+00 1.508542334246e+00 1.509724585963e+00 1.510593842250e+00 1.511162518627e+00 1.511364212976e+00 1.511281637189e+00 1.510818222358e+00 1.510041434745e+00 1.508913732893e+00 1.507416683015e+00 1.505603281819e+00 1.503385452390e+00 1.500852399975e+00 1.497926277597e+00 1.494643065490e+00 1.491009006136e+00 1.486970223747e+00 1.482610283113e+00 1.477833428277e+00 1.472721744689e+00 1.467227781273e+00 1.461353272627e+00 1.455146140399e+00 1.448528652423e+00 1.441597552572e+00 1.434270657231e+00 1.426605561574e+00 1.418599342581e+00 1.410219636744e+00 1.401545084720e+00 1.392492442674e+00 1.383154755234e+00 1.373481861759e+00 1.363499467401e+00 1.353246194469e+00 1.342666888469e+00 1.331860716698e+00 1.320753651152e+00 1.309423233915e+00 1.297857543783e+00 1.286056651361e+00 1.274088399712e+00 1.261895213125e+00 1.249576276188e+00 1.237082834240e+00 1.224474863874e+00 1.211770517361e+00 1.198958036519e+00 1.186125215520e+00 1.173213206919e+00 1.160327950571e+00 1.147434639880e+00 1.134586178342e+00 1.121825625239e+00 1.109121732614e+00 1.096591719968e+00 1.084167330856e+00 1.071959037560e+00 1.059950342382e+00 1.048166335995e+00 1.036691554177e+00 1.025461624796e+00 1.014611973611e+00 1.004076108592e+00 9.939366806302e-01 9.842183171789e-01 9.748917668037e-01 9.660733137188e-01 9.576748161206e-01 9.498119609453e-01 9.424428836305e-01 9.355903859028e-01 9.293081094635e-01 9.235251721208e-01 9.183455420459e-01 9.136844041710e-01 9.096023180647e-01 9.060788105560e-01 9.030825704131e-01 9.006693712546e-01 8.987445827399e-01 8.973819149376e-01 8.964988320791e-01 8.961105894544e-01 8.962082357885e-01 8.967239546860e-01 8.977117937953e-01 8.990638995870e-01 9.008321681061e-01 9.029496767648e-01 9.053979322444e-01 9.081887204572e-01 9.112372977868e-01 9.145986366117e-01 9.181824010807e-01 9.220185674512e-01 9.260735173887e-01 9.303147640627e-01 9.347741439553e-01 9.393767537555e-01 9.441771099704e-01 9.491170042777e-01 9.542146918947e-01 9.594707957612e-01 9.648485850850e-01 9.704010801051e-01 9.760661844786e-01 9.819004126880e-01 9.878717952432e-01 9.939884864815e-01 1.000280635927e+00 1.006702533512e+00 1.013316274228e+00 1.020076358939e+00 1.027015969923e+00 1.034134977571e+00 1.041411383848e+00 1.048885548177e+00 1.056512732809e+00 1.064324532593e+00 1.072295209918e+00 1.080417990198e+00 1.088698989913e+00 1.097096955120e+00 1.105626097472e+00 1.114242506045e+00 1.122937039714e+00 1.131686759196e+00 1.140450706094e+00 1.149215269252e+00 1.157931559352e+00 1.166576472353e+00 1.175104689438e+00 1.183475814340e+00 1.191656039205e+00 1.199589181978e+00 1.207244119832e+00 1.214565614532e+00 1.221510675542e+00 1.228037475417e+00 1.234091778779e+00 1.239636006313e+00 1.244621236576e+00 1.249004269057e+00 1.252748350503e+00 1.255806215264e+00 1.258147233474e+00 1.259734128390e+00 1.260534241046e+00 1.260523533321e+00 1.259669843474e+00 1.257963820162e+00 1.255375168489e+00 1.251903107465e+00 1.247537362201e+00 1.242264857707e+00 1.236108628581e+00 1.229051579798e+00 1.221122284242e+00 1.212336558252e+00 1.202702726110e+00 1.192271588055e+00 1.181053679323e+00 1.169098962826e+00 1.156449493019e+00 1.143145664129e+00 1.129250033610e+00 1.114804610299e+00 1.099885823848e+00 1.084543631208e+00 1.068851860335e+00 1.052877783118e+00 1.036691902781e+00 1.020372594342e+00 1.003982490858e+00 9.876108771171e-01 9.713161022192e-01 9.551828209219e-01 9.392770332288e-01 9.236618912505e-01 9.084166015863e-01 8.935812909985e-01 8.792342867370e-01 8.654089281399e-01 8.521592228831e-01 8.395288263829e-01 8.275353210625e-01 8.162335995425e-01 8.056166217404e-01 7.957255048597e-01 7.865646524328e-01 7.781400237967e-01 7.704758096678e-01 7.635595281783e-01 7.574181533235e-01 7.520466894329e-01 7.474656099768e-01 7.436901592935e-01 7.407347571341e-01 7.386383950508e-01 7.374182860796e-01 7.371291349150e-01 7.377970533684e-01 7.394836223727e-01 7.422342051790e-01 7.460912442464e-01 7.511227421524e-01 7.573512289586e-01 7.648344049736e-01 7.735851589361e-01 7.836196250492e-01 7.949430630097e-01 8.075219876416e-01 8.213265024375e-01 8.362848941759e-01 8.523181583967e-01 8.693178606476e-01 8.871580348709e-01 9.056889300883e-01 9.247500959147e-01 9.441648647490e-01 9.637290749753e-01 9.832594406674e-01 1.002534645456e+00 1.021352325266e+00 1.039503293900e+00 1.056780451243e+00 1.072999504400e+00 1.087964563794e+00 1.101529967289e+00 1.113539420616e+00 1.123880953656e+00 1.132473298456e+00 1.139251027177e+00 1.144210075659e+00 1.147359717721e+00 1.148770517362e+00 1.148543154727e+00 1.146821424523e+00 1.143793513463e+00 1.139667601147e+00 1.134702226917e+00 1.129147723638e+00 1.123282702707e+00 1.117368227334e+00 1.111644228420e+00 1.106321654445e+00 1.101535665987e+00 1.097389649405e+00 1.093873071823e+00 1.090926658577e+00 1.088398630220e+00 1.086063856414e+00 1.083669191786e+00 1.080894659445e+00 1.077459003718e+00 1.073075349113e+00 1.067530756104e+00 1.060710603317e+00 1.052601288927e+00 1.043362289374e+00 1.033281984882e+00 1.022847458982e+00 1.012674803689e+00 1.003509873174e+00 9.961719092226e-01 9.914333355468e-01 9.899859132605e-01 9.922644679503e-01 9.984156170571e-01 1.008206802214e+00 1.021023525678e+00 1.035933951672e+00 1.051737667276e+00 1.067136017561e+00 1.080808336806e+00 1.091586918702e+00 1.098549628214e+00 1.101119333574e+00 1.099168640305e+00 1.093011433260e+00 1.083456654371e+00 1.071694122569e+00 1.059196971074e+00 1.047489852350e+00 1.037868647487e+00 1.031148777277e+00 1.027402207054e+00 1.025954726510e+00 1.025471151129e+00 1.024339026622e+00 1.021114825756e+00 1.014999048921e+00 1.006212215991e+00 9.958484877655e-01 9.859608634799e-01 9.730882312353e-01 9.546765164729e-01 9.667122153579e-01 9.131353323674e-01 8.417778716777e-01 8.129662829805e-01 8.504027782334e-01 9.128783286332e-01 9.412465175233e-01 9.053925378240e-01 8.196996696494e-01 7.442796275995e-01 7.522299539722e-01 8.452423747226e-01 9.493554706134e-01 9.961358480166e-01 9.581714988015e-01 8.536201728343e-01 7.476852840304e-01 7.284429888180e-01 8.134586365460e-01 9.243503553424e-01 9.837237198109e-01 9.596314337887e-01 8.659993736993e-01 7.587795260178e-01 7.149193680528e-01 7.610502364669e-01 8.395936600505e-01 8.847186589886e-01 8.743205201521e-01 8.344238378310e-01 8.219540818085e-01 8.737015234686e-01 9.609282580160e-01 1.020236896270e+00 1.004280950247e+00 9.029092963538e-01 7.527816855579e-01 6.472887789628e-01 6.865129799407e-01 8.344679111340e-01 9.796196792264e-01 1.054881633118e+00 1.044572047132e+00 9.731720446541e-01 8.935450889887e-01 8.585769504334e-01 8.767523348170e-01 9.081419741601e-01 9.122622432022e-01 8.823245114885e-01 8.479695363106e-01 8.509806637942e-01 9.009924337929e-01 9.619065331801e-01 9.883476237545e-01 9.602957373812e-01 8.961332895100e-01 8.482777970820e-01 8.659969887831e-01 9.388930705387e-01 1.005627505908e+00 1.010618970057e+00 9.350814240379e-01 8.085317385598e-01 7.157526038951e-01 7.503097331171e-01 8.892061512829e-01 1.026792360222e+00 1.086554449462e+00 1.041733197372e+00 9.124201631083e-01 7.687768804193e-01 7.183091566207e-01 8.022684709676e-01 9.339710029111e-01 1.019951216287e+00 1.020787114438e+00 9.471413061787e-01 8.522701209987e-01 8.108126702727e-01 8.556687263027e-01 9.400925418528e-01 9.972189015282e-01 9.933019319958e-01 9.371424871765e-01 8.738035633897e-01 8.598123950811e-01 9.126842602293e-01 9.927588548284e-01 1.046927442494e+00 1.044992578690e+00 9.871628016117e-01 9.004205199343e-01 8.291282019388e-01 8.128056766952e-01 8.565357701446e-01 9.311135930140e-01 1.001850914505e+00 1.044638547815e+00 1.046002040148e+00 1.001865454073e+00 9.211959005389e-01 8.336469539791e-01 7.899576015499e-01 8.284817104593e-01 9.269549177458e-01 1.021560220013e+00 1.057509210329e+00 1.012531911332e+00 9.080452950077e-01 8.184273218173e-01 8.393156889517e-01 9.731127142245e-01 1.119664405202e+00 1.184265465679e+00 1.119091000053e+00 9.307447255491e-01 7.048587596696e-01 6.518771994899e-01 8.687197408837e-01 1.145760017911e+00 1.319598353109e+00 1.317436732136e+00 1.125324385437e+00 7.886623518825e-01 4.750685305037e-01 5.863794811415e-01 9.436694809799e-01 1.214639922495e+00 1.293183544758e+00 1.150926384398e+00 8.160627475095e-01 4.032375955741e-01 4.265794970057e-01 8.502325861631e-01 1.186020382085e+00 1.320147168183e+00 1.217978604578e+00 8.999640775960e-01 4.589952569230e-01 3.652355058874e-01 8.120030749084e-01 1.199070239370e+00 1.390111238408e+00 1.343630154004e+00 1.077511542460e+00 6.867869942340e-01 4.859347757306e-01 7.866529639869e-01 1.153991153632e+00 1.358794051708e+00 1.334988194328e+00 1.089950546096e+00 7.132236504670e-01 5.106410587155e-01 8.069138243847e-01 1.190961255672e+00 1.419558831825e+00 1.414853280999e+00 1.170065242141e+00 7.445969020848e-01 3.721828449618e-01 6.598650054717e-01 1.125906742022e+00 1.443951205460e+00 1.530542751218e+00 1.368896709591e+00 1.000322328726e+00 5.560416844036e-01 5.038062143987e-01 9.276509205928e-01 1.313781600222e+00 1.516146826407e+00 1.496871687477e+00 1.275620795494e+00 9.308809585064e-01 6.436048124692e-01 6.972674397451e-01 9.765297548245e-01 1.210569287725e+00 1.300758432753e+00 1.232530290209e+00 1.039688199538e+00 7.983105426118e-01 6.331522787863e-01 6.545263421985e-01 7.910304109714e-01 9.137607560106e-01 9.648627892423e-01 9.338732631779e-01 8.349195676099e-01 7.016287109878e-01 5.961937038167e-01 6.190788182499e-01
 3.498159740400e+00 3.499818675109e+00 3.502540951365e+00 3.506407479105e+00 3.510619700953e+00 3.514131712180e+00 3.516438768963e+00 3.517956211559e+00 3.519730447374e+00 3.522625081958e+00 3.526618067647e+00 3.530794981781e+00 3.534098589851e+00 3.536181145989e+00 3.537656412541e+00 3.539594258590e+00 3.542692346860e+00 3.546752792386e+00 3.550829585005e+00 3.553952537035e+00 3.555898747360e+00 3.557367971196e+00 3.559438263094e+00 3.562698719081e+00 3.566809470571e+00 3.570779621472e+00 3.573722222133e+00 3.575535167482e+00 3.577005322619e+00 3.579210713855e+00 3.582656662793e+00 3.586842387489e+00 3.590675886653e+00 3.593355492394e+00 3.595003913185e+00 3.596548187602e+00 3.598972412437e+00 3.602569193237e+00 3.606714317860e+00 3.610367001519e+00 3.612878150750e+00 3.614488728988e+00 3.616125230251e+00 3.618683564951e+00 3.622352332088e+00 3.626475446359e+00 3.630034671157e+00 3.632422356600e+00 3.633934734737e+00 3.635577284015e+00 3.638277766552e+00 3.642127257964e+00 3.646281162087e+00 3.649639742623e+00 3.651736191782e+00 3.653115723870e+00 3.654906540168e+00 3.657894752463e+00 3.661886793215e+00 3.665880068206e+00 3.668900832558e+00 3.670778270909e+00 3.672243271364e+00 3.674300830787e+00 3.677458140795e+00 3.681365356920e+00 3.685125614883e+00 3.687984101568e+00 3.689879350610e+00 3.691460941546e+00 3.693595395357e+00 3.696730384818e+00 3.700578018678e+00 3.704317830809e+00 3.707177901325e+00 3.709021586451e+00 3.710491698089e+00 3.712565399433e+00 3.715789877347e+00 3.719814982784e+00 3.723624400229e+00 3.726316578594e+00 3.727854088330e+00 3.729144893799e+00 3.731351720852e+00 3.734912650619e+00 3.739149545613e+00 3.742797461605e+00 3.745055192558e+00 3.746257242145e+00 3.747614538612e+00 3.750217365618e+00 3.754132249022e+00 3.758322276848e+00 3.761533583096e+00 3.763332706161e+00 3.764451149564e+00 3.766154426083e+00 3.769197951380e+00 3.773225660476e+00 3.777091004745e+00 3.779814303596e+00 3.781375806124e+00 3.782689752205e+00 3.784816022372e+00 3.788111902650e+00 3.791989591122e+00 3.795432927853e+00 3.797820316382e+00 3.799393713460e+00 3.801015164866e+00 3.803447936302e+00 3.806764638311e+00 3.810356620652e+00 3.813443473684e+00 3.815684915602e+00 3.817406473644e+00 3.819300545244e+00 3.821868496779e+00 3.825058634162e+00 3.828351302196e+00 3.831201316989e+00 3.833430681530e+00 3.835333566067e+00 3.837415081089e+00 3.839997251066e+00 3.842998502656e+00 3.846039004955e+00 3.848748586008e+00 3.851029221943e+00 3.853093591395e+00 3.855287312252e+00 3.857820456340e+00 3.860631778691e+00 3.863468659198e+00 3.866086036602e+00 3.868417232508e+00 3.870595792284e+00 3.872839938711e+00 3.875298908999e+00 3.877945185927e+00 3.880626182664e+00 3.883179084931e+00 3.885547025221e+00 3.887795732637e+00 3.890058822721e+00 3.892444912787e+00 3.894962113994e+00 3.897532352330e+00 3.900056068278e+00 3.902477940446e+00 3.904803712861e+00 3.907098541389e+00 3.909434779418e+00 3.911849300360e+00 3.914330469676e+00 3.916838178664e+00 3.919318395687e+00 3.921730114286e+00 3.924069789222e+00 3.926374759373e+00 3.928700363585e+00 3.931087691136e+00 3.933544652287e+00 3.936032101453e+00 3.938479766600e+00 3.940840082099e+00 3.943118193233e+00 3.945367687375e+00 3.947656686189e+00 3.950026418788e+00 3.952455710639e+00 3.954873091932e+00 3.957212457062e+00 3.959455321413e+00 3.961640939508e+00 3.963842017978e+00 3.966114500373e+00 3.968453910983e+00 3.970801701756e+00 3.973091321294e+00 3.975288974196e+00 3.977413952340e+00 3.979537764596e+00 3.981728072145e+00 3.983989504768e+00 3.986272798369e+00 3.988505753390e+00 3.990642491685e+00 3.992700944633e+00 3.994764438451e+00 3.996903378568e+00 3.999125569673e+00 4.001364680083e+00 4.003537957882e+00 4.005602876642e+00 4.007606869403e+00 4.009642521367e+00 4.011777861903e+00 4.013986751326e+00 4.016183576801e+00 4.018282264860e+00 4.020281680605e+00 4.022261890796e+00 4.024319320971e+00 4.026479228543e+00 4.028671736228e+00 4.030800524937e+00 4.032815462492e+00 4.034772271791e+00 4.036775440532e+00 4.038881221460e+00 4.041047523129e+00 4.043170375134e+00 4.045185711715e+00 4.047121240542e+00 4.049075406885e+00 4.051119035478e+00 4.053224281247e+00 4.055298355831e+00 4.057269927461e+00 4.059155839828e+00 4.061041588553e+00 4.062998044160e+00 4.065009018738e+00 4.066988265972e+00 4.068874942510e+00 4.070679454979e+00 4.072477546545e+00 4.074331089142e+00 4.076225968297e+00 4.078091954673e+00 4.079872042081e+00 4.081584860268e+00 4.083299602125e+00 4.085062358137e+00 4.086854605026e+00 4.088615588104e+00 4.090301562197e+00 4.091943057294e+00 4.093603337452e+00 4.095314609495e+00 4.097045008238e+00 4.098735953414e+00 4.100365329959e+00 4.101973362654e+00 4.103620280837e+00 4.105316276903e+00 4.107011965685e+00 4.108661811377e+00 4.110264381527e+00 4.111863972918e+00 4.113505723356e+00 4.115171532679e+00 4.116810544609e+00 4.118397970391e+00 4.119953352149e+00 4.121520206845e+00 4.123107510062e+00 4.124684340428e+00 4.126209943806e+00 4.127692691088e+00 4.129170135284e+00 4.130665432966e+00 4.132159808998e+00 4.133617632975e+00 4.135029933309e+00 4.136428261233e+00 4.137846447694e+00 4.139278662634e+00 4.140694472955e+00 4.142072200500e+00 4.143428190081e+00 4.144793257695e+00 4.146179041676e+00 4.147561236391e+00 4.148910825517e+00 4.150231958362e+00 4.151549859167e+00 4.152874778069e+00 4.154196753050e+00 4.155492775329e+00 4.156757387186e+00 4.158008285072e+00 4.159257657219e+00 4.160498099004e+00 4.161717761236e+00 4.162913547577e+00 4.164096102105e+00 4.165276642891e+00 4.166451782466e+00 4.167605331341e+00 4.168739623639e+00 4.169866884761e+00 4.170992915974e+00 4.172112427798e+00 4.173213882976e+00 4.174291606546e+00 4.175357871821e+00 4.176421449116e+00 4.177474335800e+00 4.178503795336e+00 4.179510672422e+00 4.180504110952e+00 4.181492691347e+00 4.182469203488e+00 4.183423193281e+00 4.184357665237e+00 4.185284216248e+00 4.186205327003e+00 4.187115287120e+00 4.188006957143e+00 4.188879441991e+00 4.189743372239e+00 4.190599241020e+00 4.191442074751e+00 4.192265201072e+00 4.193071504601e+00 4.193864010735e+00 4.194644480495e+00 4.195411268050e+00 4.196158653914e+00 4.196890704358e+00 4.197612536184e+00 4.198319672071e+00 4.199012008049e+00 4.199688004983e+00 4.200351053796e+00 4.201003034208e+00 4.201637608721e+00 4.202255771636e+00 4.202856629957e+00 4.203446806422e+00 4.204021760306e+00 4.204580162098e+00 4.205120380572e+00 4.205643839166e+00 4.206156421248e+00 4.206655038842e+00 4.207136585053e+00 4.207600606729e+00 4.208051439549e+00 4.208488622883e+00 4.208909379046e+00 4.209314118877e+00 4.209702867099e+00 4.210075448552e+00 4.210434003550e+00 4.210775124447e+00 4.211099656217e+00 4.211410137958e+00 4.211704156590e+00 4.211983066362e+00 4.212244086149e+00 4.212489406350e+00 4.212719480674e+00 4.212934950345e+00 4.213134779738e+00 4.213314612356e+00 4.213479221705e+00 4.213627661216e+00 4.213759902934e+00 4.213875508702e+00 4.213974711543e+00 4.214056815713e+00 4.214123850492e+00 4.214173279921e+00 4.214205295086e+00 4.214222696531e+00 4.214222161654e+00 4.214204523044e+00 4.214170626433e+00 4.214119753707e+00 4.214051146621e+00 4.213966465642e+00 4.213863544406e+00 4.213744310857e+00 4.213607611724e+00 4.213454622856e+00 4.213284375478e+00 4.213096760904e+00 4.212892443941e+00 4.212669595534e+00 4.212429790814e+00 4.212171918670e+00 4.211898389070e+00 4.211607223029e+00 4.211297679194e+00 4.210970895887e+00 4.210626889639e+00 4.210264937344e+00 4.209886564815e+00 4.209488625625e+00 4.209074467771e+00 4.208641976224e+00 4.208190468605e+00 4.207722983826e+00 4.207236614405e+00 4.206731708888e+00 4.206211423828e+00 4.205671440384e+00 4.205113162303e+00 4.204537350760e+00 4.203943806190e+00 4.203332150495e+00 4.202702791304e+00 4.202054638107e+00 4.201387214304e+00 4.200702434017e+00 4.199998860097e+00 4.199276868726e+00 4.198538922676e+00 4.197779863846e+00 4.197003587039e+00 4.196209707996e+00 4.195396372815e+00 4.194564602501e+00 4.193714373741e+00 4.192845636769e+00 4.191958997747e+00 4.191053186682e+00 4.190127999353e+00 4.189186067337e+00 4.188223420458e+00 4.187244001183e+00 4.186244865861e+00 4.185225892974e+00 4.184190084049e+00 4.183134159790e+00 4.182060771090e+00 4.180966657375e+00 4.179854145125e+00 4.178722933216e+00 4.177574502473e+00 4.176404071429e+00 4.175216400939e+00 4.174010091837e+00 4.172783532902e+00 4.171538745879e+00 4.170275449088e+00 4.168992590824e+00 4.167689984653e+00 4.166368399246e+00 4.165028498334e+00 4.163670676716e+00 4.162289915518e+00 4.160893308819e+00 4.159477426048e+00 4.158040380969e+00 4.156585723086e+00 4.155111032834e+00 4.153617450208e+00 4.152106006345e+00 4.150573822492e+00 4.149021672114e+00 4.147449913304e+00 4.145859683386e+00 4.144250828052e+00 4.142623020932e+00 4.140974813505e+00 4.139306681633e+00 4.137619329457e+00 4.135912226531e+00 4.134188080503e+00 4.132442337969e+00 4.130676303297e+00 4.128894341601e+00 4.127089429099e+00 4.125265945361e+00 4.123425256297e+00 4.121562991508e+00 4.119683199519e+00 4.117782423346e+00 4.115861166486e+00 4.113923066599e+00 4.111964250475e+00 4.109985888577e+00 4.107989287836e+00 4.105971833344e+00 4.103936302169e+00 4.101881336621e+00 4.099805130992e+00 4.097712108188e+00 4.095598175816e+00 4.093466188206e+00 4.091314208447e+00 4.089141594793e+00 4.086950521877e+00 4.084740805825e+00 4.082512561988e+00 4.080264381422e+00 4.077996321913e+00 4.075710764038e+00 4.073403785106e+00 4.071078696518e+00 4.068735311566e+00 4.066371844420e+00 4.063987611011e+00 4.061588002052e+00 4.059166453016e+00 4.056725841493e+00 4.054267267139e+00 4.051789505886e+00 4.049293040772e+00 4.046777890651e+00 4.044242107096e+00 4.041689495613e+00 4.039117234742e+00 4.036525498682e+00 4.033915556630e+00 4.031285105980e+00 4.028638028415e+00 4.025971155570e+00 4.023285332877e+00 4.020582420942e+00 4.017857556379e+00 4.015115550777e+00 4.012356608112e+00 4.009576547517e+00 4.006780248684e+00 4.003963269647e+00 4.001127940729e+00 3.998275570280e+00 3.995402244592e+00 3.992512147357e+00 3.989604216019e+00 3.986675008062e+00 3.983731988466e+00 3.980765408708e+00 3.977781553680e+00 3.974781950216e+00 3.971761940009e+00 3.968727417903e+00 3.965672132722e+00 3.962597713529e+00 3.959507331555e+00 3.956395561620e+00 3.953267495423e+00 3.950121950614e+00 3.946958238509e+00 3.943780180094e+00 3.940580165688e+00 3.937361780945e+00 3.934126470648e+00 3.930870888489e+00 3.927600717236e+00 3.924313654291e+00 3.921007572646e+00 3.917684391394e+00 3.914341360523e+00 3.910981874464e+00 3.907603354158e+00 3.904208539071e+00 3.900797626710e+00 3.897366657276e+00 3.893918349183e+00 3.890452382802e+00 3.886967286701e+00 3.883468403042e+00 3.879950595914e+00 3.876414999563e+00 3.872860807642e+00 3.869289156431e+00 3.865700416405e+00 3.862097204795e+00 3.858475727500e+00 3.854838081346e+00 3.851179409608e+00 3.847505707040e+00 3.843813833019e+00 3.840106469331e+00 3.836383888285e+00 3.832642438815e+00 3.828883378488e+00 3.825107011696e+00 3.821313323743e+00 3.817505594227e+00 3.813680719657e+00 3.809839734832e+00 3.805980765869e+00 3.802102655057e+00 3.798209711433e+00 3.794299284264e+00 3.790374452767e+00 3.786433185807e+00 3.782473327577e+00 3.778497720382e+00 3.774502954820e+00 3.770493693278e+00 3.766468016828e+00 3.762425584697e+00 3.758367710598e+00 3.754291942349e+00 3.750199166380e+00 3.746089229950e+00 3.741963563089e+00 3.737822282097e+00 3.733664036493e+00 3.729490018371e+00 3.725298857522e+00 3.721089298976e+00 3.716865369857e+00 3.712625660515e+00 3.708368586828e+00 3.704095732414e+00 3.699805148296e+00 3.695498788137e+00 3.691176107719e+00 3.686836201468e+00 3.682482468440e+00 3.678111368461e+00 3.673722346408e+00 3.669316449424e+00 3.664892856245e+00 3.660454588675e+00 3.656001087852e+00 3.651529126058e+00 3.647040575240e+00 3.642531647327e+00 3.638008847439e+00 3.633469884830e+00 3.628915430243e+00 3.624342760802e+00 3.619751369881e+00 3.615142179960e+00 3.610517281767e+00 3.605877015379e+00 3.601219956660e+00 3.596543876412e+00 3.591850933249e+00 3.587140468077e+00 3.582413755728e+00 3.577671161894e+00 3.572911217369e+00 3.568132666292e+00 3.563336678598e+00 3.558522629005e+00 3.553692659688e+00 3.548845669057e+00 3.543979841946e+00 3.539096809815e+00 3.534195006115e+00 3.529276397598e+00 3.524338493529e+00 3.519383731651e+00 3.514410576227e+00 3.509420257731e+00 3.504410173928e+00 3.499380710524e+00 3.494333561862e+00 3.489268558736e+00 3.484184590209e+00 3.479081951296e+00 3.473959385806e+00 3.468818345174e+00 3.463656933342e+00 3.458477252967e+00 3.453279028605e+00 3.448058824053e+00 3.442820661098e+00 3.437562480273e+00 3.432284081279e+00 3.426984745519e+00 3.421665903496e+00 3.416328187005e+00 3.410968523002e+00 3.405589020042e+00 3.400188122220e+00 3.394765423251e+00 3.389321991159e+00 3.383858005570e+00 3.378372823862e+00 3.372864190217e+00 3.367334602157e+00 3.361783292981e+00 3.356208643109e+00 3.350613519742e+00 3.344993935699e+00 3.339353871201e+00 3.333689775763e+00 3.328002763162e+00 3.322292665587e+00 3.316559312090e+00 3.310801825824e+00 3.305020129271e+00 3.299214609115e+00 3.293385656791e+00 3.287531791877e+00 3.281652152794e+00 3.275749272636e+00 3.269820907102e+00 3.263867902929e+00 3.257887726381e+00 3.251883198856e+00 3.245851804017e+00 3.239794225334e+00 3.233711974103e+00 3.227599779581e+00 3.221463440732e+00 3.215298179692e+00 3.209107459828e+00 3.202887706936e+00 3.196639760778e+00 3.190364700072e+00 3.184060295518e+00 3.177728320600e+00 3.171366871515e+00 3.164975996647e+00 3.158557420944e+00 3.152106206107e+00 3.145628683649e+00 3.139117738219e+00 3.132578060400e+00 3.126006902808e+00 3.119403613990e+00 3.112772401721e+00 3.106105488421e+00 3.099410130012e+00 3.092681243980e+00 3.085920648907e+00 3.079127716196e+00 3.072298498373e+00 3.065441237749e+00 3.058546010477e+00 3.051619673448e+00 3.044658492376e+00 3.037661203803e+00 3.030632995019e+00 3.023564039408e+00 3.016466359568e+00 3.009328099616e+00 3.002155589772e+00 2.994948490060e+00 2.987701697068e+00 2.980424223746e+00 2.973100851390e+00 2.965747048776e+00 2.958353949134e+00 2.950920536218e+00 2.943453317120e+00 2.935939900593e+00 2.928397627076e+00 2.920807782461e+00 2.913181818721e+00 2.905517616603e+00 2.897809270192e+00 2.890067505749e+00 2.882276294065e+00 2.874452390690e+00 2.866582455093e+00 2.858671251599e+00 2.850721773932e+00 2.842724747916e+00 2.834693030659e+00 2.826610226048e+00 2.818490078301e+00 2.810326130020e+00 2.802115626446e+00 2.793867382880e+00 2.785567900554e+00 2.777232615319e+00 2.768845513338e+00 2.760419362964e+00 2.751947040213e+00 2.743426390427e+00 2.734865876986e+00 2.726253182136e+00 2.717601558910e+00 2.708899498223e+00 2.700152983805e+00 2.691361662923e+00 2.682520017098e+00 2.673636757949e+00 2.664701809536e+00 2.655723663102e+00 2.646696420711e+00 2.637621850704e+00 2.628502856261e+00 2.619331478004e+00 2.610116014051e+00 2.600850343758e+00 2.591538818126e+00 2.582178326992e+00 2.572770812229e+00 2.563312967929e+00 2.553810226180e+00 2.544255260168e+00 2.534655402863e+00 2.525005328549e+00 2.515306950930e+00 2.505563549952e+00 2.495764626574e+00 2.485925264412e+00 2.476029743820e+00 2.466091989785e+00 2.456103402475e+00 2.446064121280e+00 2.435984496865e+00 2.425844418681e+00 2.415670553481e+00 2.405436915355e+00 2.395161845262e+00 2.384839374811e+00 2.374461447722e+00 2.364050339454e+00 2.353575298949e+00 2.343068456755e+00 2.332504829605e+00 2.321897293605e+00 2.311249362422e+00 2.300541715174e+00 2.289807163905e+00 2.279008111102e+00 2.268178629886e+00 2.257298039874e+00 2.246369833823e+00 2.235409976681e+00 2.224387420265e+00 2.213343168747e+00 2.202238509524e+00 2.191100448739e+00 2.179923232456e+00 2.168692195977e+00 2.157440001797e+00 2.146127861386e+00 2.134792607240e+00 2.123409288826e+00 2.111988814265e+00 2.100540853340e+00 2.089038797739e+00 2.077520995830e+00 2.065950969988e+00 2.054356472146e+00 2.042730260064e+00 2.031061345942e+00 2.019377849357e+00 2.007644000604e+00 1.995899883353e+00 1.984115820786e+00 1.972306894768e+00 1.960481706669e+00 1.948613470558e+00 1.936743981855e+00 1.924832801027e+00 1.912914384380e+00 1.900973144671e+00 1.889006929347e+00 1.877041195931e+00 1.865039627107e+00 1.853045329338e+00 1.841024840320e+00 1.829001063918e+00 1.816973736882e+00 1.804928009809e+00 1.792896251091e+00 1.780843213286e+00 1.768806552140e+00 1.756763792428e+00 1.744723824727e+00 1.732699617088e+00 1.720670662140e+00 1.708669534384e+00 1.696666592948e+00 1.684689100662e+00 1.672730131273e+00 1.660787293745e+00 1.648878458672e+00 1.636984057070e+00 1.625133271592e+00 1.613306111605e+00 1.601518782609e+00 1.589772814356e+00 1.578063642547e+00 1.566409200668e+00 1.554794988279e+00 1.543241513811e+00 1.531740240188e+00 1.520300998448e+00 1.508927984176e+00 1.497617656631e+00 1.486388249071e+00 1.475226586238e+00 1.464152339076e+00 1.453159639384e+00 1.442254654184e+00 1.431449398976e+00 1.420735816688e+00 1.410132568660e+00 1.399630190064e+00 1.389246138516e+00 1.378978804299e+00 1.368831680349e+00 1.358818948575e+00 1.348932810898e+00 1.339192266935e+00 1.329590515501e+00 1.320142529006e+00 1.310848664877e+00 1.301714963062e+00 1.292751331828e+00 1.283954811673e+00 1.275342842090e+00 1.266910299124e+00 1.258668958073e+00 1.250624261714e+00 1.242779454615e+00 1.235144139250e+00 1.227719623225e+00 1.220515129776e+00 1.213534615889e+00 1.206784266526e+00 1.200269680636e+00 1.193994365622e+00 1.187967121272e+00 1.182190660179e+00 1.176669264914e+00 1.171409392829e+00 1.166414689748e+00 1.161688797560e+00 1.157238797896e+00 1.153064066343e+00 1.149172805427e+00 1.145565536669e+00 1.142243917917e+00 1.139217066855e+00 1.136476970496e+00 1.134036976303e+00 1.131888296138e+00 1.130039061325e+00 1.128490393833e+00 1.127234050031e+00 1.126284635502e+00 1.125624620500e+00 1.125268996118e+00 1.125208202937e+00 1.125438031128e+00 1.125969280859e+00 1.126780287159e+00 1.127889511154e+00 1.129275699553e+00 1.130943550755e+00 1.132892927734e+00 1.135104768097e+00 1.137595684908e+00 1.140338843573e+00 1.143344480213e+00 1.146600759613e+00 1.150096118765e+00 1.153841439010e+00 1.157806257339e+00 1.162004729260e+00 1.166417205127e+00 1.171037494380e+00 1.175868288935e+00 1.180882517222e+00 1.186092967966e+00 1.191476196399e+00 1.197028694641e+00 1.202747671917e+00 1.208610887344e+00 1.214626685830e+00 1.220771287309e+00 1.227041868291e+00 1.233434045876e+00 1.239925949390e+00 1.246523685700e+00 1.253206112393e+00 1.259965894255e+00 1.266803915951e+00 1.273691576143e+00 1.280640487473e+00 1.287625557044e+00 1.294641864579e+00 1.301690630424e+00 1.308737549321e+00 1.315805103609e+00 1.322855175808e+00 1.329893595911e+00 1.336916243959e+00 1.343886652199e+00 1.350839247705e+00 1.357717615751e+00 1.364548690979e+00 1.371307337251e+00 1.377973321594e+00 1.384576520612e+00 1.391051284820e+00 1.397447293774e+00 1.403711734629e+00 1.409850601760e+00 1.415875375723e+00 1.421726061653e+00 1.427463217329e+00 1.433009887168e+00 1.438405360918e+00 1.443628880146e+00 1.448644645558e+00 1.453504400617e+00 1.458122592078e+00 1.462565649144e+00 1.466775663893e+00 1.470755921835e+00 1.474529860383e+00 1.478023888887e+00 1.481314459175e+00 1.484315585368e+00 1.487072005735e+00 1.489564603377e+00 1.491756773596e+00 1.493706112743e+00 1.495322770908e+00 1.496681085303e+00 1.497718918003e+00 1.498447543618e+00 1.498887333191e+00 1.498970097645e+00 1.498774209454e+00 1.498211972350e+00 1.497340362822e+00 1.496130386106e+00 1.494558918071e+00 1.492679144310e+00 1.490407410368e+00 1.487825523016e+00 1.484862199751e+00 1.481549040354e+00 1.477894276498e+00 1.473845078613e+00 1.469480054814e+00 1.464710227571e+00 1.459610745984e+00 1.454138696618e+00 1.448294733666e+00 1.442124417291e+00 1.435553703185e+00 1.428674911699e+00 1.421408666039e+00 1.413811932725e+00 1.405880263095e+00 1.397583315674e+00 1.388996911140e+00 1.380040375736e+00 1.370804168338e+00 1.361238960743e+00 1.351371296568e+00 1.341237060641e+00 1.330784265819e+00 1.320108984209e+00 1.309138437206e+00 1.297950443779e+00 1.286531279086e+00 1.274882364483e+00 1.263071380680e+00 1.251039375768e+00 1.238888391243e+00 1.226564787874e+00 1.214134012913e+00 1.201610948231e+00 1.188983629271e+00 1.176342886752e+00 1.163626432770e+00 1.150944291688e+00 1.138258144638e+00 1.125622493408e+00 1.113083123306e+00 1.100604630770e+00 1.088309200741e+00 1.076126352999e+00 1.064166051283e+00 1.052417257039e+00 1.040898829231e+00 1.029702771896e+00 1.018760155877e+00 1.008208015170e+00 9.979852940911e-01 9.881666564171e-01 9.787864518632e-01 9.698094567802e-01 9.613551853386e-01 9.533382369690e-01 9.458680049033e-01 9.389119007929e-01 9.324855042859e-01 9.266465040546e-01 9.213254996675e-01 9.166210695813e-01 9.124545147958e-01 9.088810491008e-01 9.058823699510e-01 9.034274943495e-01 9.015672679135e-01 9.002122798397e-01 8.994289616933e-01 8.991380321496e-01 8.993526326656e-01 9.000592548038e-01 9.011942241005e-01 9.028027314287e-01 9.047823627899e-01 9.071776405435e-01 9.099218444652e-01 9.129962370647e-01 9.164049357010e-01 9.200681168110e-01 9.240316928543e-01 9.282066757816e-01 9.326206604183e-01 9.372339826252e-01 9.420169724035e-01 9.469938692565e-01 9.520895628623e-01 9.573562228811e-01 9.627301037993e-01 9.682308670485e-01 9.738526334264e-01 9.795591094490e-01 9.853983379385e-01 9.913073136576e-01 9.973396909957e-01 1.003461335694e+00 1.009678548027e+00 1.016018990184e+00 1.022436707093e+00 1.028991718047e+00 1.035636512426e+00 1.042405281669e+00 1.049296242916e+00 1.056287984911e+00 1.063421130097e+00 1.070651042856e+00 1.078011063376e+00 1.085475512422e+00 1.093041481366e+00 1.100715623391e+00 1.108459239958e+00 1.116289362528e+00 1.124165887940e+00 1.132081975432e+00 1.140019252316e+00 1.147939376253e+00 1.155833034473e+00 1.163656588374e+00 1.171388173647e+00 1.178990070988e+00 1.186423533194e+00 1.193658882370e+00 1.200646204185e+00 1.207355014993e+00 1.213738023854e+00 1.219752624932e+00 1.225361559177e+00 1.230515054404e+00 1.235177214366e+00 1.239303337116e+00 1.242852884809e+00 1.245790697476e+00 1.248073070204e+00 1.249671391386e+00 1.250549441177e+00 1.250677174772e+00 1.250032277222e+00 1.248583418104e+00 1.246322091952e+00 1.243219762908e+00 1.239275054109e+00 1.234479647949e+00 1.228819006101e+00 1.222318586256e+00 1.214958771215e+00 1.206769850061e+00 1.197767458326e+00 1.187957101514e+00 1.177392895866e+00 1.166081346273e+00 1.154074310092e+00 1.141413305985e+00 1.128136300424e+00 1.114309224984e+00 1.099970602938e+00 1.085199247162e+00 1.070045275488e+00 1.054583679216e+00 1.038882665333e+00 1.023014250876e+00 1.007062562853e+00 9.910871273345e-01 9.751867377099e-01 9.594231642899e-01 9.438816356823e-01 9.286403438675e-01 9.137635862558e-01 8.993381400412e-01 8.854134413390e-01 8.720695154586e-01 8.593502123148e-01 8.473142472458e-01 8.360090605822e-01 8.254566830117e-01 8.157124665157e-01 8.067707836155e-01 7.986686882237e-01 7.914057630096e-01 7.849783891862e-01 7.793984594575e-01 7.746381173214e-01 7.707031365528e-01 7.675681960056e-01 7.652242924471e-01 7.636572889758e-01 7.628514266466e-01 7.628062019910e-01 7.635062079792e-01 7.649671592715e-01 7.671784136190e-01 7.701665505550e-01 7.739445032622e-01 7.785269789664e-01 7.839563728828e-01 7.902418504725e-01 7.974292239486e-01 8.055317638043e-01 8.145747857578e-01 8.245758586659e-01 8.355300039671e-01 8.474386617943e-01 8.602668697819e-01 8.739815057278e-01 8.885168431987e-01 9.037966737467e-01 9.197175810660e-01 9.361610350053e-01 9.529959262589e-01 9.700514938361e-01 9.871744809492e-01 1.004170798391e+00 1.020855299552e+00 1.037031102123e+00 1.052495428685e+00 1.067067291030e+00 1.080544413913e+00 1.092770217140e+00 1.103579902962e+00 1.112841113524e+00 1.120458403285e+00 1.126345897635e+00 1.130481629493e+00 1.132857775297e+00 1.133529100534e+00 1.132583341654e+00 1.130154876190e+00 1.126426544263e+00 1.121608519726e+00 1.115963048370e+00 1.109750017078e+00 1.103267026143e+00 1.096793387005e+00 1.090593013369e+00 1.084902304387e+00 1.079882956170e+00 1.075661923314e+00 1.072249431059e+00 1.069601718034e+00 1.067577522388e+00 1.065955143665e+00 1.064476134732e+00 1.062816493212e+00 1.060679232448e+00 1.057758853555e+00 1.053824302930e+00 1.048737204198e+00 1.042453763802e+00 1.035104601689e+00 1.026940903818e+00 1.018405218523e+00 1.010063537316e+00 1.002601639126e+00 9.967765898982e-01 9.932967994756e-01 9.927957488924e-01 9.956681749528e-01 1.002045338549e+00 1.011708870959e+00 1.024095401022e+00 1.038354612284e+00 1.053390571064e+00 1.068029804804e+00 1.081083064612e+00 1.091513451750e+00 1.098521463934e+00 1.101632162661e+00 1.100789549533e+00 1.096331445699e+00 1.089028993573e+00 1.079954481967e+00 1.070379113579e+00 1.061547473046e+00 1.054433520772e+00 1.049541787377e+00 1.046719166113e+00 1.045209078524e+00 1.043772003617e+00 1.041050144865e+00 1.035973641942e+00 1.028166357510e+00 1.018299480450e+00 1.008048904957e+00 1.000019603022e+00 9.926779189439e-01 9.890956106973e-01 9.874884146703e-01 9.302823838197e-01 8.544071172513e-01 8.187171284058e-01 8.501025826885e-01 9.106595564268e-01 9.414375843624e-01 9.112389606633e-01 8.329846328303e-01 7.636133998300e-01 7.711698743566e-01 8.574403454461e-01 9.532995939449e-01 9.927638887548e-01 9.489359969311e-01 8.404664158585e-01 7.342853793331e-01 7.203649470706e-01 8.128009956853e-01 9.285273503041e-01 9.891250958452e-01 9.624430790782e-01 8.618461231523e-01 7.436039877280e-01 6.900491390027e-01 7.360021798713e-01 8.227972896795e-01 8.794682380378e-01 8.801710502801e-01 8.466193086749e-01 8.305036591808e-01 8.683951363256e-01 9.388312038092e-01 9.846925216390e-01 9.611493818716e-01 8.595257667303e-01 7.191076994566e-01 6.354621723958e-01 6.958528276465e-01 8.489623568673e-01 9.881698016943e-01 1.052921622440e+00 1.031071931941e+00 9.498854443298e-01 8.656857426220e-01 8.340370261778e-01 8.606337014702e-01 8.995029511450e-01 9.069234258183e-01 8.757209015563e-01 8.370811268860e-01 8.366138460173e-01 8.877718146220e-01 9.546656603660e-01 9.897874469686e-01 9.704622706165e-01 9.114449222504e-01 8.604992134889e-01 8.659660619312e-01 9.246784850963e-01 9.829275581689e-01 9.882007311247e-01 9.226507425173e-01 8.153825450048e-01 7.442343946324e-01 7.851132018599e-01 9.125384397154e-01 1.034627664188e+00 1.083378271413e+00 1.036108948549e+00 9.154292460295e-01 7.906116471246e-01 7.559867342774e-01 8.362986929937e-01 9.521737528964e-01 1.022718996933e+00 1.015812639345e+00 9.469250665678e-01 8.702660597023e-01 8.502559071614e-01 9.019544567356e-01 9.753908301367e-01 1.012994898389e+00 9.907708547962e-01 9.259290988146e-01 8.693538956350e-01 8.735458978605e-01 9.404702489913e-01 1.020503193734e+00 1.062483507613e+00 1.043030354881e+00 9.703084453490e-01 8.790144241167e-01 8.171877350166e-01 8.171080795483e-01 8.695629418291e-01 9.398190567820e-01 9.985027514558e-01 1.029904016867e+00 1.026661570679e+00 9.861378689435e-01 9.138255929264e-01 8.323816303069e-01 7.858767663695e-01 8.146059171945e-01 9.068359073440e-01 1.004593371589e+00 1.051732076318e+00 1.021224721476e+00 9.271271018992e-01 8.334219938099e-01 8.321126975654e-01 9.432151009606e-01 1.080570005251e+00 1.149279491539e+00 1.098018504443e+00 9.295977245058e-01 7.223787519066e-01 6.651596891947e-01 8.562014253271e-01 1.114540697737e+00 1.280441655167e+00 1.279747201831e+00 1.097637169564e+00 7.797965286194e-01 4.935665886299e-01 6.001548899994e-01 9.347073113670e-01 1.188943430403e+00 1.257162434685e+00 1.111775733180e+00 7.840046597658e-01 4.068183506381e-01 4.804412277573e-01 8.887063822755e-01 1.208064313467e+00 1.327240490784e+00 1.212336690473e+00 8.854916972450e-01 4.474366283805e-01 3.986682732703e-01 8.519168563997e-01 1.238458864798e+00 1.427370818048e+00 1.377790514406e+00 1.107739924285e+00 7.099415100802e-01 4.847756978719e-01 7.682596357584e-01 1.134456801060e+00 1.342209684285e+00 1.324493795452e+00 1.089740220985e+00 7.292020254354e-01 5.346457947075e-01 8.037835852172e-01 1.164573664640e+00 1.375374469237e+00 1.357888379508e+00 1.107354010629e+00 6.896461918221e-01 3.809413864410e-01 7.120234871000e-01 1.161969585587e+00 1.455812808382e+00 1.515999327673e+00 1.329506721509e+00 9.425040062235e-01 5.042041119823e-01 5.381662443676e-01 9.846621218110e-01 1.359619855992e+00 1.538479018297e+00 1.489234286456e+00 1.236483792170e+00 8.662837526071e-01 5.875171380056e-01 7.049968728916e-01 1.012840891837e+00 1.241437954347e+00 1.307452059373e+00 1.204428050739e+00 9.745605292135e-01 7.098816061818e-01 5.722380090492e-01 6.653655619338e-01 8.404306823654e-01 9.620744314432e-01 9.874018307809e-01 9.197711672356e-01 7.896175296797e-01 6.524703763917e-01 5.912651330013e-01 6.759669778622e-01
 3.525030088021e+00 3.526670761061e+00 3.529383274034e+00 3.533249618037e+00 3.537465121021e+00 3.540976645466e+00 3.543273689561e+00 3.544773154450e+00 3.546528160981e+00 3.549412027821e+00 3.553403907541e+00 3.557583264503e+00 3.560882791574e+00 3.562951701042e+00 3.564406053035e+00 3.566324031802e+00 3.569411898106e+00 3.573470150049e+00 3.577546660894e+00 3.580663789533e+00 3.582592836112e+00 3.584039603382e+00 3.586089629809e+00 3.589337563551e+00 3.593444362349e+00 3.597412405142e+00 3.600346680181e+00 3.602141031772e+00 3.603585972839e+00 3.605768457601e+00 3.609201503833e+00 3.613383915301e+00 3.617213572266e+00 3.619879141899e+00 3.621504513543e+00 3.623021876042e+00 3.625424050902e+00 3.629007632490e+00 3.633147465540e+00 3.636791362150e+00 3.639287113528e+00 3.640872033817e+00 3.642479697961e+00 3.645015135920e+00 3.648668993490e+00 3.652783551611e+00 3.656333387295e+00 3.658704718690e+00 3.660188286915e+00 3.661797711318e+00 3.664472423998e+00 3.668307006600e+00 3.672453187402e+00 3.675800216502e+00 3.677873992211e+00 3.679219851316e+00 3.680976284412e+00 3.683938997422e+00 3.687916937916e+00 3.691900786176e+00 3.694904069686e+00 3.696753174756e+00 3.698182306846e+00 3.700207707968e+00 3.703339778660e+00 3.707229438038e+00 3.710974834428e+00 3.713812732649e+00 3.715678219969e+00 3.717225211872e+00 3.719324525935e+00 3.722430543229e+00 3.726257387452e+00 3.729980005620e+00 3.732819983632e+00 3.734632958046e+00 3.736063595534e+00 3.738097214192e+00 3.741290018589e+00 3.745294228657e+00 3.749087428758e+00 3.751757204109e+00 3.753258431074e+00 3.754503907658e+00 3.756666337821e+00 3.760196501779e+00 3.764414614272e+00 3.768045256234e+00 3.770274361452e+00 3.771431696861e+00 3.772738460173e+00 3.775298600909e+00 3.779185732022e+00 3.783357369513e+00 3.786545696835e+00 3.788306578106e+00 3.789375247682e+00 3.791026863000e+00 3.794030934742e+00 3.798031683922e+00 3.801874447635e+00 3.804566269413e+00 3.806083037038e+00 3.807344015340e+00 3.809420988495e+00 3.812677997618e+00 3.816526965272e+00 3.819940507254e+00 3.822289907337e+00 3.823813917489e+00 3.825382812784e+00 3.827766570296e+00 3.831044626086e+00 3.834602333745e+00 3.837653538770e+00 3.839850528026e+00 3.841520815353e+00 3.843362633663e+00 3.845883217087e+00 3.849030118098e+00 3.852283472878e+00 3.855091507059e+00 3.857273469052e+00 3.859124434328e+00 3.861154031289e+00 3.863685587511e+00 3.866640255989e+00 3.869636634237e+00 3.872299220657e+00 3.874529793563e+00 3.876541074635e+00 3.878680762191e+00 3.881160807051e+00 3.883921945755e+00 3.886708549805e+00 3.889275864618e+00 3.891553603637e+00 3.893676691693e+00 3.895864030371e+00 3.898267384127e+00 3.900859018026e+00 3.903484991095e+00 3.905983795625e+00 3.908296257835e+00 3.910486701422e+00 3.912690092095e+00 3.915017834187e+00 3.917475049137e+00 3.919987652636e+00 3.922452834384e+00 3.924815534288e+00 3.927080728845e+00 3.929313757073e+00 3.931588203648e+00 3.933940600122e+00 3.936359075309e+00 3.938804285149e+00 3.941222764354e+00 3.943570833213e+00 3.945845912215e+00 3.948086128892e+00 3.950345281025e+00 3.952667330389e+00 3.955058341524e+00 3.957479655745e+00 3.959860862888e+00 3.962152744053e+00 3.964363876413e+00 3.966544007912e+00 3.968764186813e+00 3.971063131153e+00 3.973422313717e+00 3.975769223948e+00 3.978037758567e+00 3.980209434145e+00 3.982323383068e+00 3.984451071260e+00 3.986649174408e+00 3.988914699196e+00 3.991189053880e+00 3.993404362723e+00 3.995527195968e+00 3.997576399008e+00 3.999624004955e+00 4.001736874317e+00 4.003921119127e+00 4.006127306314e+00 4.008282118722e+00 4.010339333770e+00 4.012319434638e+00 4.014302628429e+00 4.016361053269e+00 4.018501086455e+00 4.020658646214e+00 4.022750395415e+00 4.024733797426e+00 4.026654211879e+00 4.028606024265e+00 4.030655649914e+00 4.032779683808e+00 4.034890112101e+00 4.036904907592e+00 4.038818068089e+00 4.040710662584e+00 4.042678428808e+00 4.044750063916e+00 4.046853860682e+00 4.048893212462e+00 4.050819056397e+00 4.052684978056e+00 4.054597114551e+00 4.056609227919e+00 4.058682419224e+00 4.060713527958e+00 4.062635807407e+00 4.064477384217e+00 4.066335279909e+00 4.068282524962e+00 4.070291796855e+00 4.072269172561e+00 4.074143974945e+00 4.075931711017e+00 4.077718259304e+00 4.079574209247e+00 4.081485942359e+00 4.083364323020e+00 4.085150230201e+00 4.086853099727e+00 4.088547873587e+00 4.090298059792e+00 4.092089319455e+00 4.093851421142e+00 4.095527058287e+00 4.097134596731e+00 4.098743757409e+00 4.100399264076e+00 4.102084606534e+00 4.103738432420e+00 4.105317331120e+00 4.106849489767e+00 4.108401530950e+00 4.110003259347e+00 4.111624112007e+00 4.113205611942e+00 4.114723921384e+00 4.116220861436e+00 4.117756035106e+00 4.119339069267e+00 4.120922323254e+00 4.122459206902e+00 4.123947652378e+00 4.125432419595e+00 4.126958107593e+00 4.128508333900e+00 4.130030915691e+00 4.131501261603e+00 4.132939018997e+00 4.134386017627e+00 4.135855003173e+00 4.137312111665e+00 4.138717545263e+00 4.140078728606e+00 4.141435195701e+00 4.142807318662e+00 4.144179678040e+00 4.145513803595e+00 4.146802490606e+00 4.148076640172e+00 4.149369969814e+00 4.150677514996e+00 4.151967329982e+00 4.153218866476e+00 4.154448535635e+00 4.155686386090e+00 4.156943912758e+00 4.158197417040e+00 4.159418283639e+00 4.160609782843e+00 4.161797436739e+00 4.162990946793e+00 4.164181441972e+00 4.165344719607e+00 4.166477218535e+00 4.167594353845e+00 4.168710284664e+00 4.169816227527e+00 4.170900547407e+00 4.171960797842e+00 4.173007760908e+00 4.174052125237e+00 4.175089968161e+00 4.176106240990e+00 4.177102850372e+00 4.178090786161e+00 4.179078028492e+00 4.180058124388e+00 4.181018780235e+00 4.181956229839e+00 4.182880277415e+00 4.183802241961e+00 4.184712565209e+00 4.185599116398e+00 4.186462543858e+00 4.187312173641e+00 4.188155725491e+00 4.188986737375e+00 4.189795089575e+00 4.190583743398e+00 4.191363367292e+00 4.192137930382e+00 4.192899300568e+00 4.193643162871e+00 4.194366720255e+00 4.195081639356e+00 4.195788082905e+00 4.196479771454e+00 4.197153030288e+00 4.197806812590e+00 4.198447695272e+00 4.199075788530e+00 4.199689937669e+00 4.200283983029e+00 4.200861562222e+00 4.201429217780e+00 4.201982171360e+00 4.202518939816e+00 4.203038565121e+00 4.203545999255e+00 4.204040740204e+00 4.204517682495e+00 4.204977934617e+00 4.205421114130e+00 4.205851582024e+00 4.206268320230e+00 4.206666503825e+00 4.207047482538e+00 4.207410147817e+00 4.207761479990e+00 4.208098369096e+00 4.208418428492e+00 4.208719753490e+00 4.209008257572e+00 4.209282089064e+00 4.209539128894e+00 4.209779718946e+00 4.210003959022e+00 4.210212360380e+00 4.210405528631e+00 4.210579920213e+00 4.210739309260e+00 4.210882556545e+00 4.211009973332e+00 4.211121423914e+00 4.211215234424e+00 4.211292104113e+00 4.211354024348e+00 4.211400892046e+00 4.211431112539e+00 4.211442343391e+00 4.211436583164e+00 4.211414919501e+00 4.211375919056e+00 4.211320918577e+00 4.211248816452e+00 4.211160170810e+00 4.211054799004e+00 4.210932434546e+00 4.210792047721e+00 4.210636293087e+00 4.210463289784e+00 4.210272008624e+00 4.210064389789e+00 4.209839851546e+00 4.209596390892e+00 4.209337761423e+00 4.209060527177e+00 4.208765950931e+00 4.208454190698e+00 4.208125060063e+00 4.207780068184e+00 4.207416292583e+00 4.207035299626e+00 4.206636246165e+00 4.206220976975e+00 4.205785789493e+00 4.205335308647e+00 4.204867464851e+00 4.204380619296e+00 4.203876884165e+00 4.203354448898e+00 4.202815713897e+00 4.202259154183e+00 4.201682884501e+00 4.201091248909e+00 4.200480208148e+00 4.199850660678e+00 4.199205378410e+00 4.198539687168e+00 4.197856781227e+00 4.197157705048e+00 4.196439465994e+00 4.195702137346e+00 4.194947676271e+00 4.194175602893e+00 4.193384968335e+00 4.192576888382e+00 4.191749927378e+00 4.190903067191e+00 4.190040715309e+00 4.189157996022e+00 4.188257679523e+00 4.187341032910e+00 4.186403387085e+00 4.185448946425e+00 4.184476013460e+00 4.183484339605e+00 4.182475051504e+00 4.181445823324e+00 4.180398832579e+00 4.179335031874e+00 4.178251287499e+00 4.177149105755e+00 4.176028790739e+00 4.174889114560e+00 4.173732456770e+00 4.172556362255e+00 4.171360896463e+00 4.170148544661e+00 4.168916443208e+00 4.167666610264e+00 4.166397534778e+00 4.165108498640e+00 4.163802597406e+00 4.162478924980e+00 4.161134504774e+00 4.159771719661e+00 4.158392198228e+00 4.156991886176e+00 4.155573170138e+00 4.154136965285e+00 4.152682323233e+00 4.151207293879e+00 4.149713210678e+00 4.148202242300e+00 4.146673220610e+00 4.145122930715e+00 4.143555213815e+00 4.141969836674e+00 4.140363373903e+00 4.138740535271e+00 4.137097595373e+00 4.135436162711e+00 4.133758081183e+00 4.132058541922e+00 4.130339974786e+00 4.128604235129e+00 4.126847841814e+00 4.125075710822e+00 4.123283730271e+00 4.121472460842e+00 4.119641756113e+00 4.117793013686e+00 4.115924327853e+00 4.114040001451e+00 4.112134495610e+00 4.110209286000e+00 4.108269483389e+00 4.106307444467e+00 4.104326660413e+00 4.102330175138e+00 4.100312731393e+00 4.098278492777e+00 4.096223852163e+00 4.094150181875e+00 4.092059596422e+00 4.089950056587e+00 4.087820943385e+00 4.085675627862e+00 4.083509388570e+00 4.081326246456e+00 4.079125014456e+00 4.076903750281e+00 4.074665302405e+00 4.072408320426e+00 4.070132860411e+00 4.067839830073e+00 4.065526870224e+00 4.063195771579e+00 4.060847876453e+00 4.058481556879e+00 4.056098152574e+00 4.053694540641e+00 4.051274311029e+00 4.048835365292e+00 4.046378277833e+00 4.043904014038e+00 4.041411482646e+00 4.038899205377e+00 4.036372346066e+00 4.033825619469e+00 4.031260776769e+00 4.028679166626e+00 4.026078781567e+00 4.023462438114e+00 4.020827799827e+00 4.018173963115e+00 4.015506262648e+00 4.012817869836e+00 4.010112798020e+00 4.007390312080e+00 4.004649246013e+00 4.001893199552e+00 3.999118233436e+00 3.996326038196e+00 3.993518786934e+00 3.990689917637e+00 3.987846969321e+00 3.984987202475e+00 3.982107711938e+00 3.979214752001e+00 3.976301994196e+00 3.973372812741e+00 3.970428372330e+00 3.967464532972e+00 3.964485514713e+00 3.961489674466e+00 3.958475669893e+00 3.955448152343e+00 3.952399933803e+00 3.949335663918e+00 3.946257430899e+00 3.943160801449e+00 3.940050807340e+00 3.936922959505e+00 3.933777343262e+00 3.930617309208e+00 3.927438325265e+00 3.924244516105e+00 3.921034521432e+00 3.917809202473e+00 3.914570712399e+00 3.911312609905e+00 3.908038299252e+00 3.904748504382e+00 3.901441322672e+00 3.898120818924e+00 3.894784980061e+00 3.891432664965e+00 3.888065752996e+00 3.884680829842e+00 3.881280890196e+00 3.877864497246e+00 3.874433985407e+00 3.870989317433e+00 3.867526705360e+00 3.864048857649e+00 3.860555196298e+00 3.857044602694e+00 3.853522451526e+00 3.849983777013e+00 3.846429666716e+00 3.842859396618e+00 3.839272598126e+00 3.835672602840e+00 3.832059148706e+00 3.828429848197e+00 3.824787007104e+00 3.821124952929e+00 3.817450319021e+00 3.813759689937e+00 3.810055320978e+00 3.806339223050e+00 3.802606062314e+00 3.798857450111e+00 3.795093449120e+00 3.791315034224e+00 3.787524305028e+00 3.783719687704e+00 3.779900601995e+00 3.776066082540e+00 3.772214204792e+00 3.768350316018e+00 3.764471728488e+00 3.760580290151e+00 3.756675546318e+00 3.752753191819e+00 3.748818699716e+00 3.744867406746e+00 3.740903924024e+00 3.736925299010e+00 3.732933079296e+00 3.728928108667e+00 3.724907208021e+00 3.720871598360e+00 3.716821948982e+00 3.712757975382e+00 3.708681505298e+00 3.704589942312e+00 3.700484578660e+00 3.696364626992e+00 3.692229671524e+00 3.688081263859e+00 3.683919988773e+00 3.679743292128e+00 3.675554097418e+00 3.671348155710e+00 3.667129560208e+00 3.662896823309e+00 3.658648778528e+00 3.654389465592e+00 3.650115671452e+00 3.645826038031e+00 3.641520977267e+00 3.637200678588e+00 3.632867967056e+00 3.628523428534e+00 3.624161644136e+00 3.619785069084e+00 3.615391398521e+00 3.610984454340e+00 3.606564713226e+00 3.602130799350e+00 3.597682020995e+00 3.593216042966e+00 3.588734167313e+00 3.584238518889e+00 3.579729566119e+00 3.575205989757e+00 3.570665825757e+00 3.566110504288e+00 3.561539503513e+00 3.556953955516e+00 3.552355237319e+00 3.547740626663e+00 3.543109369491e+00 3.538462418725e+00 3.533799533538e+00 3.529121958297e+00 3.524429038228e+00 3.519719948412e+00 3.514994523700e+00 3.510253441697e+00 3.505496022829e+00 3.500721775387e+00 3.495931322519e+00 3.491124739409e+00 3.486301573136e+00 3.481462293800e+00 3.476603260641e+00 3.471728672466e+00 3.466836988121e+00 3.461928981687e+00 3.457003260963e+00 3.452059036649e+00 3.447097385602e+00 3.442116462832e+00 3.437118895596e+00 3.432103987036e+00 3.427068343881e+00 3.422015607011e+00 3.416943726497e+00 3.411853369138e+00 3.406742886541e+00 3.401613983831e+00 3.396466924733e+00 3.391298310256e+00 3.386111638394e+00 3.380903547185e+00 3.375675742638e+00 3.370426594332e+00 3.365158172182e+00 3.359869381224e+00 3.354557386576e+00 3.349225536157e+00 3.343871570536e+00 3.338496067194e+00 3.333099543178e+00 3.327679600452e+00 3.322238547399e+00 3.316775010673e+00 3.311287588295e+00 3.305778117895e+00 3.300244679200e+00 3.294688247487e+00 3.289107633671e+00 3.283502678740e+00 3.277874927735e+00 3.272221152043e+00 3.266542306682e+00 3.260839743340e+00 3.255111001699e+00 3.249358501398e+00 3.243577491395e+00 3.237772697425e+00 3.231940496152e+00 3.226080592383e+00 3.220196285819e+00 3.214281476003e+00 3.208342148102e+00 3.202372160635e+00 3.196376961131e+00 3.190352109144e+00 3.184297727132e+00 3.178215461791e+00 3.172102695661e+00 3.165961690875e+00 3.159790915236e+00 3.153588758022e+00 3.147357807697e+00 3.141093298186e+00 3.134801594316e+00 3.128474613718e+00 3.122117899962e+00 3.115729323661e+00 3.109305335516e+00 3.102853555237e+00 3.096363884342e+00 3.089844385362e+00 3.083290046051e+00 3.076701692548e+00 3.070080135262e+00 3.063419794294e+00 3.056730904730e+00 3.050001384323e+00 3.043238406219e+00 3.036440475513e+00 3.029602630779e+00 3.022734238808e+00 3.015820964722e+00 3.008878234899e+00 3.001892004193e+00 2.994869706393e+00 2.987811323563e+00 2.980709946170e+00 2.973577246856e+00 2.966395057162e+00 2.959180669464e+00 2.951925448730e+00 2.944626198436e+00 2.937291799547e+00 2.929909088732e+00 2.922494965060e+00 2.915030237870e+00 2.907528086047e+00 2.899984689240e+00 2.892393684995e+00 2.884768324406e+00 2.877090142643e+00 2.869376832859e+00 2.861615566437e+00 2.853809332783e+00 2.845964050687e+00 2.838066725334e+00 2.830133364666e+00 2.822145576101e+00 2.814119176553e+00 2.806044879015e+00 2.797922103852e+00 2.789759516920e+00 2.781541564372e+00 2.773286831647e+00 2.764976740400e+00 2.756624907095e+00 2.748225343388e+00 2.739773045457e+00 2.731280405874e+00 2.722731316040e+00 2.714141753928e+00 2.705499389737e+00 2.696808589756e+00 2.688072018750e+00 2.679280918164e+00 2.670447614855e+00 2.661559147262e+00 2.652624558427e+00 2.643639684365e+00 2.634604227531e+00 2.625521984219e+00 2.616385744906e+00 2.607202066535e+00 2.597967501398e+00 2.588682989166e+00 2.579348867605e+00 2.569964447058e+00 2.560528402663e+00 2.551044216029e+00 2.541506857926e+00 2.531922477268e+00 2.522285716099e+00 2.512598888629e+00 2.502864847779e+00 2.493073818490e+00 2.483241274746e+00 2.473349767047e+00 2.463415639189e+00 2.453427602952e+00 2.443388919014e+00 2.433307684458e+00 2.423165219621e+00 2.412987390881e+00 2.402748319911e+00 2.392467014273e+00 2.382137267941e+00 2.371751090501e+00 2.361331062174e+00 2.350846010087e+00 2.340328257807e+00 2.329753534796e+00 2.319134369271e+00 2.308474170173e+00 2.297753723334e+00 2.287006643760e+00 2.276194280842e+00 2.265352135725e+00 2.254458147697e+00 2.243517246893e+00 2.232544643149e+00 2.221509910193e+00 2.210453504019e+00 2.199337438278e+00 2.188189305971e+00 2.177001991833e+00 2.165761807891e+00 2.154501125766e+00 2.143182217798e+00 2.131841005537e+00 2.120452828557e+00 2.109029151806e+00 2.097579579982e+00 2.086077152716e+00 2.074561059139e+00 2.062994561542e+00 2.051405742997e+00 2.039786613328e+00 2.028127471733e+00 2.016456148114e+00 2.004736486399e+00 1.993009426623e+00 1.981244584762e+00 1.969457861079e+00 1.957657751178e+00 1.945817858548e+00 1.933979637122e+00 1.922102828028e+00 1.910221315841e+00 1.898320716350e+00 1.886399688145e+00 1.874480987908e+00 1.862531270488e+00 1.850592585938e+00 1.838630806889e+00 1.826671487603e+00 1.814710565243e+00 1.802736913161e+00 1.790780269958e+00 1.778807818177e+00 1.766855393798e+00 1.754901023680e+00 1.742954690302e+00 1.731028041754e+00 1.719101909038e+00 1.707208252599e+00 1.695316094972e+00 1.683457202583e+00 1.671618522278e+00 1.659802335205e+00 1.648024928334e+00 1.636266984450e+00 1.624557912760e+00 1.612876427552e+00 1.601240152178e+00 1.589650947885e+00 1.578102385302e+00 1.566614128471e+00 1.555169901966e+00 1.543793262257e+00 1.532470979490e+00 1.521217049600e+00 1.510033889887e+00 1.498916955904e+00 1.487887023949e+00 1.476926854535e+00 1.466060593778e+00 1.455278475270e+00 1.444588626122e+00 1.434002111993e+00 1.423509783636e+00 1.413132917740e+00 1.402858707655e+00 1.392706021399e+00 1.382673025750e+00 1.372761718044e+00 1.362988667959e+00 1.353341360099e+00 1.343843802116e+00 1.334484452987e+00 1.325280553722e+00 1.316231388456e+00 1.307341103413e+00 1.298622311833e+00 1.290068485835e+00 1.281698871563e+00 1.273506280905e+00 1.265503055865e+00 1.257694486109e+00 1.250081365567e+00 1.242675990097e+00 1.235475694102e+00 1.228490786153e+00 1.221726390665e+00 1.215183830757e+00 1.208873261497e+00 1.202793434588e+00 1.196954891324e+00 1.191358979374e+00 1.186008907897e+00 1.180912664167e+00 1.176070287295e+00 1.171487495541e+00 1.167169753332e+00 1.163115723106e+00 1.159333883627e+00 1.155822963485e+00 1.152585741463e+00 1.149628869676e+00 1.146947545716e+00 1.144549389937e+00 1.142430878904e+00 1.140595662620e+00 1.139045384124e+00 1.137774051886e+00 1.136792546351e+00 1.136086816657e+00 1.135667968185e+00 1.135528757512e+00 1.135665670662e+00 1.136085348379e+00 1.136771953196e+00 1.137738482588e+00 1.138967864977e+00 1.140463120784e+00 1.142224241363e+00 1.144234773284e+00 1.146505942463e+00 1.149018641874e+00 1.151776697434e+00 1.154773587936e+00 1.157995636367e+00 1.161453775168e+00 1.165120219264e+00 1.169006198890e+00 1.173097508693e+00 1.177383789028e+00 1.181869087867e+00 1.186530407485e+00 1.191375216253e+00 1.196387322730e+00 1.201557894909e+00 1.206886308264e+00 1.212354955527e+00 1.217964438597e+00 1.223702719564e+00 1.229555510904e+00 1.235527686008e+00 1.241596036181e+00 1.247762124506e+00 1.254014755312e+00 1.260336300946e+00 1.266737948541e+00 1.273185381627e+00 1.279691718660e+00 1.286237132960e+00 1.292807546888e+00 1.299416087337e+00 1.306019335909e+00 1.312644714935e+00 1.319257311697e+00 1.325854114608e+00 1.332444067451e+00 1.338978942117e+00 1.345502099514e+00 1.351955118726e+00 1.358359773300e+00 1.364703483127e+00 1.370952019314e+00 1.377147749717e+00 1.383218909233e+00 1.389214012604e+00 1.395090433381e+00 1.400838247358e+00 1.406486812249e+00 1.411963338505e+00 1.417334079074e+00 1.422525637917e+00 1.427566890330e+00 1.432451974923e+00 1.437130856430e+00 1.441665679100e+00 1.445968487084e+00 1.450100897900e+00 1.454015852292e+00 1.457703883851e+00 1.461199531634e+00 1.464424330392e+00 1.467452571839e+00 1.470207929565e+00 1.472721521575e+00 1.474988047761e+00 1.476960637478e+00 1.478702106586e+00 1.480124510743e+00 1.481294728668e+00 1.482160816862e+00 1.482724686361e+00 1.483013292416e+00 1.482956664729e+00 1.482629991312e+00 1.481953583628e+00 1.480974047525e+00 1.479671239713e+00 1.478017490704e+00 1.476066604706e+00 1.473737730613e+00 1.471107382356e+00 1.468110107775e+00 1.464773310245e+00 1.461106772593e+00 1.457059332873e+00 1.452703998970e+00 1.447959632557e+00 1.442894446407e+00 1.437469668227e+00 1.431684334306e+00 1.425583243609e+00 1.419095028125e+00 1.412307596466e+00 1.405145650931e+00 1.397663552983e+00 1.389857894160e+00 1.381697876215e+00 1.373258577851e+00 1.364459975571e+00 1.355392597665e+00 1.346006395271e+00 1.336328011645e+00 1.326393026872e+00 1.316149826123e+00 1.305693683925e+00 1.294952843429e+00 1.284003822520e+00 1.272832605562e+00 1.261441990719e+00 1.249898125335e+00 1.238143056611e+00 1.226278194829e+00 1.214249237871e+00 1.202123217194e+00 1.189914187471e+00 1.177609287649e+00 1.165301510373e+00 1.152926181888e+00 1.140595349720e+00 1.128270744210e+00 1.116004384210e+00 1.103847228090e+00 1.091758179328e+00 1.079864240885e+00 1.068093434582e+00 1.056554013374e+00 1.045240606578e+00 1.034165221753e+00 1.023426130639e+00 1.012952144229e+00 1.002878305421e+00 9.931506342615e-01 9.838352534648e-01 9.749734933984e-01 9.665276623612e-01 9.586150754486e-01 9.511571159301e-01 9.442536510553e-01 9.378806961265e-01 9.320489787189e-01 9.268156115377e-01 9.221149140770e-01 9.180386059203e-01 9.145147138671e-01 9.115915585913e-01 9.092528596198e-01 9.074678185888e-01 9.062823924767e-01 9.056127100405e-01 9.055160311891e-01 9.059184456202e-01 9.068288164353e-01 9.082306186395e-01 9.100651148590e-01 9.123661739647e-01 9.150398021938e-01 9.181215887334e-01 9.215456773466e-01 9.252937002862e-01 9.293615162005e-01 9.336756936683e-01 9.382717272882e-01 9.430641159194e-01 9.480768078189e-01 9.532644043699e-01 9.586012257627e-01 9.641017213484e-01 9.696938462984e-01 9.754246592405e-01 9.812264512083e-01 9.871197539525e-01 9.930912211173e-01 9.991061865272e-01 1.005206588865e+00 1.011328563519e+00 1.017523240769e+00 1.023752043452e+00 1.030021756328e+00 1.036354104702e+00 1.042705221184e+00 1.049130204547e+00 1.055581850559e+00 1.062091892024e+00 1.068657360445e+00 1.075258605120e+00 1.081933695426e+00 1.088639148244e+00 1.095409087024e+00 1.102219243213e+00 1.109066733226e+00 1.115962219154e+00 1.122868078112e+00 1.129804340799e+00 1.136734010711e+00 1.143653941634e+00 1.150549203505e+00 1.157386943808e+00 1.164161501362e+00 1.170833485054e+00 1.177385763356e+00 1.183787254527e+00 1.190003228965e+00 1.196008146769e+00 1.201760804829e+00 1.207231177374e+00 1.212381729479e+00 1.217171801831e+00 1.221570775206e+00 1.225533942231e+00 1.229027676416e+00 1.232015966913e+00 1.234458251210e+00 1.236325819745e+00 1.237579414262e+00 1.238191218922e+00 1.238132139282e+00 1.237371467430e+00 1.235891835397e+00 1.233664653940e+00 1.230681487134e+00 1.226918296464e+00 1.222373369511e+00 1.217040852003e+00 1.210906024711e+00 1.203996121119e+00 1.196291976558e+00 1.187823349971e+00 1.178606436795e+00 1.168646835503e+00 1.157996895751e+00 1.146663410870e+00 1.134697994755e+00 1.122140475290e+00 1.109027446791e+00 1.095425792942e+00 1.081371134244e+00 1.066942538313e+00 1.052189053801e+00 1.037185981541e+00 1.022001502580e+00 1.006706169752e+00 9.913878489556e-01 9.761045196617e-01 9.609579378873e-01 9.460141954742e-01 9.313565082620e-01 9.170724019333e-01 9.032259647161e-01 8.899085773181e-01 8.771767929776e-01 8.651116342414e-01 8.537645451696e-01 8.431943845592e-01 8.334539855214e-01 8.245662350382e-01 8.165853527236e-01 8.095057648253e-01 8.033591220906e-01 7.981379183011e-01 7.938302521347e-01 7.904343194878e-01 7.879068133748e-01 7.862351481270e-01 7.853721537118e-01 7.852836637738e-01 7.859288245699e-01 7.872633985873e-01 7.892538489633e-01 7.918548187830e-01 7.950476662576e-01 7.987911346128e-01 8.030792454874e-01 8.078956218015e-01 8.132312332802e-01 8.191026961568e-01 8.255056402619e-01 8.324710027188e-01 8.400092416298e-01 8.481480199877e-01 8.569124139687e-01 8.663175870232e-01 8.763875570265e-01 8.871177147452e-01 8.985140528196e-01 9.105484477952e-01 9.231915221939e-01 9.363856435809e-01 9.500529750901e-01 9.641106853422e-01 9.784256868627e-01 9.928797966959e-01 1.007311037949e+00 1.021556802308e+00 1.035439962177e+00 1.048766530035e+00 1.061364424195e+00 1.073030011195e+00 1.083598762950e+00 1.092900583260e+00 1.100787199020e+00 1.107147955662e+00 1.111880573146e+00 1.114944254044e+00 1.116315430896e+00 1.116032121002e+00 1.114171052256e+00 1.110855426742e+00 1.106264250644e+00 1.100608781114e+00 1.094155336792e+00 1.087176855220e+00 1.079989638869e+00 1.072893944796e+00 1.066179605164e+00 1.060114138629e+00 1.054886562265e+00 1.050650688094e+00 1.047442530966e+00 1.045233121089e+00 1.043894170082e+00 1.043205439953e+00 1.042905512444e+00 1.042659120466e+00 1.042151564064e+00 1.041054856947e+00 1.039112867839e+00 1.036153815887e+00 1.032097074295e+00 1.027033014037e+00 1.021162413507e+00 1.014870632653e+00 1.008658459238e+00 1.003140008057e+00 9.989945221032e-01 9.968603139911e-01 9.973087205360e-01 1.000697412196e+00 1.007151827497e+00 1.016484619503e+00 1.028204955490e+00 1.041567777298e+00 1.055608297487e+00 1.069298866771e+00 1.081601546443e+00 1.091622649198e+00 1.098689577040e+00 1.102425010887e+00 1.102828021337e+00 1.100235363277e+00 1.095346876431e+00 1.089083078745e+00 1.082483423326e+00 1.076500231815e+00 1.071793267234e+00 1.068593596342e+00 1.066573911248e+00 1.064953093781e+00 1.062628628482e+00 1.058519158937e+00 1.051915956090e+00 1.042830828992e+00 1.032323946600e+00 1.022577643574e+00 1.016505615804e+00 1.013781249055e+00 1.020035998203e+00 1.006573834846e+00 9.471784877676e-01 8.661353193228e-01 8.232552599735e-01 8.491655014180e-01 9.090590162872e-01 9.436858809680e-01 9.202988707418e-01 8.498591551730e-01 7.856888307700e-01 7.912236427387e-01 8.694727374546e-01 9.566035231143e-01 9.889987365206e-01 9.399658738213e-01 8.281597489140e-01 7.215220392590e-01 7.114442191306e-01 8.094047304503e-01 9.288292465574e-01 9.906246618423e-01 9.624946565294e-01 8.572421029994e-01 7.309857498029e-01 6.697714512830e-01 7.152164829016e-01 8.081022093688e-01 8.733010562918e-01 8.819441495017e-01 8.522991511693e-01 8.320825587516e-01 8.577803138674e-01 9.137038133820e-01 9.480993224295e-01 9.186271435484e-01 8.183755034019e-01 6.895474853092e-01 6.285883266349e-01 7.075159792144e-01 8.628527537438e-01 9.941139680556e-01 1.046732822963e+00 1.011956281887e+00 9.202113349954e-01 8.322803252244e-01 8.070283330045e-01 8.456692675263e-01 8.942538807921e-01 9.054803725555e-01 8.719649697382e-01 8.267797908031e-01 8.204417669962e-01 8.717019609315e-01 9.450141422070e-01 9.898447306650e-01 9.800879101346e-01 9.265196646656e-01 8.723943421886e-01 8.654244694472e-01 9.099497059119e-01 9.604707803079e-01 9.677060640222e-01 9.142267736660e-01 8.273255701126e-01 7.759327668928e-01 8.201235108422e-01 9.347572080642e-01 1.041191711453e+00 1.079775839361e+00 1.031890241349e+00 9.220815960098e-01 8.167500054660e-01 7.954487685838e-01 8.695550798894e-01 9.682619182881e-01 1.023147800396e+00 1.009854914498e+00 9.486736624651e-01 8.929563125764e-01 8.939460915167e-01 9.499094899150e-01 1.009886507293e+00 1.025891954183e+00 9.842812446503e-01 9.118704697973e-01 8.655696072590e-01 8.906950671224e-01 9.710813544626e-01 1.048477765883e+00 1.075196153629e+00 1.035866873040e+00 9.482822075257e-01 8.566038481782e-01 8.113939807217e-01 8.317482461214e-01 8.908439273723e-01 9.505411049099e-01 9.900510909951e-01 1.005487633750e+00 9.982573527475e-01 9.672729300779e-01 9.117012894957e-01 8.426450336387e-01 7.930671425688e-01 8.045495198222e-01 8.823748276634e-01 9.805093092804e-01 1.041703197420e+00 1.031643835916e+00 9.538301835863e-01 8.581509476320e-01 8.290245025219e-01 9.071947692324e-01 1.029758018231e+00 1.103958668969e+00 1.073218819134e+00 9.339008253635e-01 7.524289362372e-01 6.876180936660e-01 8.395211493455e-01 1.069339379923e+00 1.224489229815e+00 1.228436341495e+00 1.064478417647e+00 7.777296405464e-01 5.293450823710e-01 6.211548069829e-01 9.199934561540e-01 1.151179200713e+00 1.208767337362e+00 1.065765588348e+00 7.578017394691e-01 4.394910869771e-01 5.469955933099e-01 9.238138868265e-01 1.217170367447e+00 1.316833188549e+00 1.189760606591e+00 8.610404306252e-01 4.469806581902e-01 4.560406037642e-01 8.982674017106e-01 1.272056498833e+00 1.449772130948e+00 1.391367689493e+00 1.115939614953e+00 7.170999135348e-01 4.918056471988e-01 7.675639345342e-01 1.127308357209e+00 1.330566851772e+00 1.311497474551e+00 1.080565591906e+00 7.322241860360e-01 5.533129001691e-01 8.099479803513e-01 1.151496199855e+00 1.344559165824e+00 1.312606585666e+00 1.053658691265e+00 6.409613785744e-01 3.943743511797e-01 7.603569226100e-01 1.197989919025e+00 1.471301319171e+00 1.508295954830e+00 1.299545386437e+00 8.955640695764e-01 4.631594119726e-01 5.689011647787e-01 1.029706596847e+00 1.394355565559e+00 1.552950509647e+00 1.478204964363e+00 1.198765472632e+00 8.067676187374e-01 5.388595983896e-01 7.128654077749e-01 1.039267780544e+00 1.259422863433e+00 1.302455094694e+00 1.168478124799e+00 9.068485272453e-01 6.259667567316e-01 5.305649343972e-01 6.909695473028e-01 8.899909802396e-01 1.003478459583e+00 1.002091952585e+00 9.006405592489e-01 7.450529135488e-01 6.147987290893e-01 6.067358115144e-01 7.402401720007e-01
 3.549877560484e+00 3.551496794283e+00 3.554195080986e+00 3.558056105926e+00 3.562269156135e+00 3.565775661731e+00 3.568058248564e+00 3.569535947956e+00 3.571268317457e+00 3.574136487958e+00 3.578121425459e+00 3.582298020910e+00 3.585589161182e+00 3.587639753706e+00 3.589069346092e+00 3.590964054312e+00 3.594036176163e+00 3.598087413657e+00 3.602158459248e+00 3.605264342669e+00 3.607172093023e+00 3.608592677732e+00 3.610617864670e+00 3.613848874693e+00 3.617946654461e+00 3.621907270433e+00 3.624828186978e+00 3.626599569201e+00 3.628015163666e+00 3.630170567630e+00 3.633585578072e+00 3.637759248360e+00 3.641579189498e+00 3.644226836638e+00 3.645824776170e+00 3.647310748675e+00 3.649685659235e+00 3.653251699184e+00 3.657380027959e+00 3.661010586804e+00 3.663485936155e+00 3.665041181771e+00 3.666616624383e+00 3.669123203598e+00 3.672756996285e+00 3.676858087647e+00 3.680393582100e+00 3.682742191207e+00 3.684193615448e+00 3.685765534986e+00 3.688409657835e+00 3.692223763946e+00 3.696356900161e+00 3.699687519529e+00 3.701733515007e+00 3.703041760190e+00 3.704759041884e+00 3.707690993700e+00 3.711649929349e+00 3.715618041142e+00 3.718598443335e+00 3.720415346279e+00 3.721803880762e+00 3.723792642285e+00 3.726894484248e+00 3.730761258679e+00 3.734486142734e+00 3.737297479539e+00 3.739129348846e+00 3.740636720517e+00 3.742696925939e+00 3.745767937688e+00 3.749568872632e+00 3.753268724473e+00 3.756083111327e+00 3.757860767738e+00 3.759247562476e+00 3.761236279861e+00 3.764391835034e+00 3.768369743264e+00 3.772140706983e+00 3.774783328911e+00 3.776243608858e+00 3.777438534700e+00 3.779552009271e+00 3.783046113694e+00 3.787239738354e+00 3.790847309307e+00 3.793041966755e+00 3.794151214680e+00 3.795401348945e+00 3.797915062261e+00 3.801767878300e+00 3.805915299449e+00 3.809075049182e+00 3.810792593605e+00 3.811807213031e+00 3.813402812584e+00 3.816361598807e+00 3.820329413486e+00 3.824143301027e+00 3.826799154166e+00 3.828265576917e+00 3.829469425790e+00 3.831491418358e+00 3.834704582814e+00 3.838518721077e+00 3.841896237453e+00 3.844202531647e+00 3.845672090136e+00 3.847182959293e+00 3.849514226142e+00 3.852746822123e+00 3.856264846610e+00 3.859273721394e+00 3.861421869746e+00 3.863035742860e+00 3.864820396862e+00 3.867287883112e+00 3.870385772381e+00 3.873593970495e+00 3.876354532084e+00 3.878484324927e+00 3.880278195220e+00 3.882249331623e+00 3.884725799292e+00 3.887627665212e+00 3.890573232745e+00 3.893184032378e+00 3.895359739326e+00 3.897312244162e+00 3.899391802913e+00 3.901814043770e+00 3.904517962685e+00 3.907250197381e+00 3.909760504719e+00 3.911980544343e+00 3.914041837971e+00 3.916167741251e+00 3.918509051422e+00 3.921040982216e+00 3.923606469149e+00 3.926044924660e+00 3.928295590072e+00 3.930422705503e+00 3.932561291238e+00 3.934823674726e+00 3.937216938253e+00 3.939664232741e+00 3.942066863735e+00 3.944363995299e+00 3.946563058664e+00 3.948729208672e+00 3.950935252180e+00 3.953219154861e+00 3.955570183126e+00 3.957946644957e+00 3.960297285121e+00 3.962576545210e+00 3.964781478056e+00 3.966950320068e+00 3.969137868004e+00 3.971388220769e+00 3.973707605353e+00 3.976057575456e+00 3.978365444173e+00 3.980584460525e+00 3.982721682011e+00 3.984826882579e+00 3.986971653114e+00 3.989194941983e+00 3.991477405808e+00 3.993748139363e+00 3.995939769803e+00 3.998034921178e+00 4.000070521135e+00 4.002118946684e+00 4.004237677661e+00 4.006422190071e+00 4.008617162287e+00 4.010753055292e+00 4.012794340553e+00 4.014762526416e+00 4.016727676877e+00 4.018756534974e+00 4.020857142197e+00 4.022980394757e+00 4.025050883363e+00 4.027023923349e+00 4.028919232743e+00 4.030815578483e+00 4.032787693639e+00 4.034839099077e+00 4.036909629162e+00 4.038913064219e+00 4.040809015466e+00 4.042639724442e+00 4.044501869743e+00 4.046459862461e+00 4.048491730006e+00 4.050511035274e+00 4.052434665993e+00 4.054255052248e+00 4.056054184728e+00 4.057927486137e+00 4.059903101696e+00 4.061911385662e+00 4.063855669149e+00 4.065686750600e+00 4.067455148741e+00 4.069268661026e+00 4.071181210942e+00 4.073155814334e+00 4.075088360285e+00 4.076911466252e+00 4.078652285154e+00 4.080408769760e+00 4.082252159782e+00 4.084159080555e+00 4.086033253185e+00 4.087805238585e+00 4.089488170049e+00 4.091169215695e+00 4.092918536745e+00 4.094723533667e+00 4.096495325002e+00 4.098173804998e+00 4.099768599269e+00 4.101354161123e+00 4.102994038239e+00 4.104674878660e+00 4.106325970845e+00 4.107891100190e+00 4.109387127654e+00 4.110883104645e+00 4.112425566375e+00 4.113997769737e+00 4.115536695873e+00 4.117002275554e+00 4.118419536899e+00 4.119855447982e+00 4.121341185012e+00 4.122846296948e+00 4.124310495339e+00 4.125712307689e+00 4.127090828669e+00 4.128507731758e+00 4.129971136749e+00 4.131436154134e+00 4.132852223127e+00 4.134220027054e+00 4.135583376954e+00 4.136986240735e+00 4.138412822541e+00 4.139813661550e+00 4.141158713595e+00 4.142472551713e+00 4.143793624218e+00 4.145136440989e+00 4.146466441802e+00 4.147744835724e+00 4.148978179157e+00 4.150206508075e+00 4.151449462458e+00 4.152691887666e+00 4.153896079322e+00 4.155054460768e+00 4.156196922843e+00 4.157358362656e+00 4.158534923261e+00 4.159690783791e+00 4.160810229742e+00 4.161905753383e+00 4.163008937410e+00 4.164131299170e+00 4.165249175906e+00 4.166333616572e+00 4.167389400456e+00 4.168438967263e+00 4.169494283285e+00 4.170546041732e+00 4.171570265751e+00 4.172562250907e+00 4.173539046946e+00 4.174513772382e+00 4.175478554858e+00 4.176420303388e+00 4.177337642656e+00 4.178241179829e+00 4.179142171828e+00 4.180035960891e+00 4.180908148909e+00 4.181758369552e+00 4.182601052230e+00 4.183441103607e+00 4.184275269933e+00 4.185088350869e+00 4.185877280148e+00 4.186651961987e+00 4.187425134771e+00 4.188184985695e+00 4.188921713827e+00 4.189634104417e+00 4.190331840127e+00 4.191023370413e+00 4.191702270304e+00 4.192357186412e+00 4.192991944548e+00 4.193618125693e+00 4.194237128400e+00 4.194844271402e+00 4.195432092288e+00 4.195998933660e+00 4.196557101858e+00 4.197106464333e+00 4.197640448329e+00 4.198154497327e+00 4.198649686180e+00 4.199131365962e+00 4.199599040666e+00 4.200052926431e+00 4.200485529038e+00 4.200902117621e+00 4.201307446010e+00 4.201697992039e+00 4.202071101256e+00 4.202428003496e+00 4.202771324939e+00 4.203100915027e+00 4.203413563261e+00 4.203707623344e+00 4.203984846873e+00 4.204249162308e+00 4.204498628012e+00 4.204729379860e+00 4.204942439457e+00 4.205137392863e+00 4.205319324582e+00 4.205487098495e+00 4.205636799958e+00 4.205769213446e+00 4.205886708439e+00 4.205988661190e+00 4.206074563221e+00 4.206143270779e+00 4.206194998355e+00 4.206230874959e+00 4.206250707938e+00 4.206251256988e+00 4.206236279040e+00 4.206205826562e+00 4.206158086050e+00 4.206093511033e+00 4.206012429752e+00 4.205912964051e+00 4.205798543078e+00 4.205668604924e+00 4.205521793406e+00 4.205355230822e+00 4.205171481426e+00 4.204971637178e+00 4.204753610196e+00 4.204520176660e+00 4.204268108079e+00 4.204000333883e+00 4.203714661659e+00 4.203412187412e+00 4.203092152768e+00 4.202754625765e+00 4.202400584662e+00 4.202027613503e+00 4.201638452801e+00 4.201230685851e+00 4.200805843465e+00 4.200364453328e+00 4.199903877923e+00 4.199426485487e+00 4.198931439212e+00 4.198418648096e+00 4.197888817648e+00 4.197341446344e+00 4.196775625850e+00 4.196192865270e+00 4.195592027426e+00 4.194972892573e+00 4.194336385734e+00 4.193684345610e+00 4.193010684869e+00 4.192321330588e+00 4.191612996749e+00 4.190888900387e+00 4.190145380516e+00 4.189383222301e+00 4.188604874893e+00 4.187807869233e+00 4.186991655074e+00 4.186158986711e+00 4.185307163873e+00 4.184437363368e+00 4.183550552987e+00 4.182646049064e+00 4.181721377118e+00 4.180779269407e+00 4.179820442973e+00 4.178842597019e+00 4.177847008477e+00 4.176832629916e+00 4.175798684404e+00 4.174749601838e+00 4.173679475082e+00 4.172592619334e+00 4.171488195628e+00 4.170363742068e+00 4.169222929561e+00 4.168062320303e+00 4.166883767104e+00 4.165688074619e+00 4.164471676833e+00 4.163238216541e+00 4.161988454266e+00 4.160718881976e+00 4.159430237813e+00 4.158123831870e+00 4.156798328879e+00 4.155456119462e+00 4.154095521882e+00 4.152713964466e+00 4.151316813628e+00 4.149899647401e+00 4.148465609419e+00 4.147013034197e+00 4.145539189392e+00 4.144049503351e+00 4.142542382648e+00 4.141015130767e+00 4.139469670516e+00 4.137907719482e+00 4.136325314188e+00 4.134725068575e+00 4.133107511476e+00 4.131471610427e+00 4.129816624860e+00 4.128141983201e+00 4.126451307813e+00 4.124742286509e+00 4.123014163421e+00 4.121267811440e+00 4.119504235511e+00 4.117720214259e+00 4.115920453386e+00 4.114101000260e+00 4.112263924927e+00 4.110410670265e+00 4.108536080260e+00 4.106643148362e+00 4.104734628286e+00 4.102804157581e+00 4.100859672225e+00 4.098896274460e+00 4.096913536192e+00 4.094912666707e+00 4.092893563943e+00 4.090855955847e+00 4.088803388927e+00 4.086730169460e+00 4.084638471838e+00 4.082531504607e+00 4.080404913234e+00 4.078259584052e+00 4.076098565440e+00 4.073918529122e+00 4.071721344945e+00 4.069506107195e+00 4.067271466865e+00 4.065021633182e+00 4.062752256433e+00 4.060466280536e+00 4.058163754428e+00 4.055841449249e+00 4.053503159176e+00 4.051147958045e+00 4.048773754199e+00 4.046382953906e+00 4.043975352810e+00 4.041549157476e+00 4.039107830397e+00 4.036646857137e+00 4.034169170002e+00 4.031675492182e+00 4.029164323410e+00 4.026637738810e+00 4.024091669233e+00 4.021530599617e+00 4.018951985375e+00 4.016355746622e+00 4.013744059029e+00 4.011115456857e+00 4.008468294869e+00 4.005807488197e+00 4.003128812976e+00 4.000433304272e+00 3.997722125651e+00 3.994992362614e+00 3.992249797647e+00 3.989489173280e+00 3.986711254995e+00 3.983920935551e+00 3.981110773424e+00 3.978286249211e+00 3.975445496110e+00 3.972587423323e+00 3.969716084694e+00 3.966827602888e+00 3.963922822397e+00 3.961004855639e+00 3.958067250479e+00 3.955116358712e+00 3.952150653421e+00 3.949166750489e+00 3.946170774339e+00 3.943157680005e+00 3.940129067233e+00 3.937087653862e+00 3.934027893348e+00 3.930954336306e+00 3.927866485716e+00 3.924761946202e+00 3.921645421987e+00 3.918510780952e+00 3.915361586029e+00 3.912200018511e+00 3.909022135294e+00 3.905832238178e+00 3.902627194736e+00 3.899406174034e+00 3.896172409643e+00 3.892922012957e+00 3.889658080389e+00 3.886380114819e+00 3.883089533687e+00 3.879786309204e+00 3.876467549981e+00 3.873132981512e+00 3.869785893433e+00 3.866423032167e+00 3.863049115096e+00 3.859661874828e+00 3.856260238307e+00 3.852846774400e+00 3.849416731226e+00 3.845974004814e+00 3.842517104624e+00 3.839048046343e+00 3.835567066415e+00 3.832070208269e+00 3.828560740252e+00 3.825037880373e+00 3.821500000662e+00 3.817953119820e+00 3.814391836689e+00 3.810817233313e+00 3.807229067852e+00 3.803627087512e+00 3.800013734999e+00 3.796388923650e+00 3.792751079346e+00 3.789101503605e+00 3.785436339486e+00 3.781759312302e+00 3.778070257922e+00 3.774368757219e+00 3.770658758844e+00 3.766933116870e+00 3.763195684629e+00 3.759444583120e+00 3.755680695153e+00 3.751908759410e+00 3.748124349686e+00 3.744327756938e+00 3.740518340438e+00 3.736694455859e+00 3.732860792909e+00 3.729015006511e+00 3.725159332571e+00 3.721291479473e+00 3.717409961625e+00 3.713517050666e+00 3.709612295120e+00 3.705696252771e+00 3.701768042946e+00 3.697827976981e+00 3.693878117141e+00 3.689914912007e+00 3.685939891543e+00 3.681953124664e+00 3.677954753638e+00 3.673945650456e+00 3.669925128519e+00 3.665891880504e+00 3.661847224201e+00 3.657790637891e+00 3.653722521365e+00 3.649643196072e+00 3.645552570132e+00 3.641450883901e+00 3.637335475793e+00 3.633209474768e+00 3.629071309574e+00 3.624921660320e+00 3.620762151257e+00 3.616590758911e+00 3.612406890088e+00 3.608208217758e+00 3.603997853365e+00 3.599777486844e+00 3.595547010034e+00 3.591303250645e+00 3.587045734604e+00 3.582773566170e+00 3.578491138611e+00 3.574196523265e+00 3.569891951013e+00 3.565574260304e+00 3.561240898275e+00 3.556895179673e+00 3.552537576440e+00 3.548168387365e+00 3.543787045004e+00 3.539391721002e+00 3.534982766728e+00 3.530560561512e+00 3.526125576411e+00 3.521680223328e+00 3.517220804144e+00 3.512746499064e+00 3.508258805809e+00 3.503757719138e+00 3.499242913804e+00 3.494714969596e+00 3.490173471696e+00 3.485617554682e+00 3.481047267955e+00 3.476462888238e+00 3.471863253330e+00 3.467249457214e+00 3.462621645176e+00 3.457978231463e+00 3.453321323241e+00 3.448646132432e+00 3.443956596977e+00 3.439251623804e+00 3.434532769887e+00 3.429796866150e+00 3.425044219235e+00 3.420275663108e+00 3.415490171409e+00 3.410688660703e+00 3.405870586120e+00 3.401034036037e+00 3.396182322644e+00 3.391312236456e+00 3.386423843415e+00 3.381518033614e+00 3.376594065711e+00 3.371654020887e+00 3.366692702451e+00 3.361714025480e+00 3.356716370328e+00 3.351698983280e+00 3.346662021386e+00 3.341605351301e+00 3.336529881005e+00 3.331432166377e+00 3.326315566994e+00 3.321177227218e+00 3.316018450100e+00 3.310839125562e+00 3.305636531629e+00 3.300413429980e+00 3.295169223343e+00 3.289900681105e+00 3.284610936576e+00 3.279297239218e+00 3.273961662206e+00 3.268601529148e+00 3.263216856526e+00 3.257811261279e+00 3.252378050174e+00 3.246920967810e+00 3.241439512578e+00 3.235932103799e+00 3.230401022711e+00 3.224840887699e+00 3.219257915526e+00 3.213646144465e+00 3.208006988212e+00 3.202343149497e+00 3.196648203808e+00 3.190928777810e+00 3.185178085543e+00 3.179401327684e+00 3.173595407612e+00 3.167757429465e+00 3.161893534444e+00 3.155996060993e+00 3.150071531811e+00 3.144115355228e+00 3.138126783886e+00 3.132109011967e+00 3.126056677709e+00 3.119976565019e+00 3.113859832045e+00 3.107712501026e+00 3.101532104038e+00 3.095315172336e+00 3.089069579105e+00 3.082784054918e+00 3.076468196482e+00 3.070115866890e+00 3.063727640626e+00 3.057305403145e+00 3.050842869897e+00 3.044350923382e+00 3.037815667630e+00 3.031246025126e+00 3.024639910804e+00 3.017991858080e+00 3.011312415527e+00 3.004585317433e+00 2.997827818238e+00 2.991024709392e+00 2.984183650005e+00 2.977304624889e+00 2.970380477060e+00 2.963423898384e+00 2.956415112121e+00 2.949372790280e+00 2.942286913667e+00 2.935155180060e+00 2.927986974026e+00 2.920767907619e+00 2.913514850477e+00 2.906209644789e+00 2.898864892655e+00 2.891477201299e+00 2.884038168915e+00 2.876563510476e+00 2.869033136430e+00 2.861466650678e+00 2.853848670073e+00 2.846184155774e+00 2.838478398309e+00 2.830717489964e+00 2.822919356174e+00 2.815064008046e+00 2.807168003055e+00 2.799220694055e+00 2.791223325778e+00 2.783184590372e+00 2.775086547013e+00 2.766950108706e+00 2.758756215539e+00 2.750517527828e+00 2.742229848526e+00 2.733886100149e+00 2.725499956846e+00 2.717055691734e+00 2.708568035518e+00 2.700025106886e+00 2.691431814916e+00 2.682790224623e+00 2.674091918925e+00 2.665349244968e+00 2.656548991468e+00 2.647700526602e+00 2.638799427638e+00 2.629846369716e+00 2.620843568526e+00 2.611785113154e+00 2.602676578440e+00 2.593515774914e+00 2.584302399604e+00 2.575038622779e+00 2.565720525638e+00 2.556350284733e+00 2.546930061593e+00 2.537454596957e+00 2.527930756081e+00 2.518352159766e+00 2.508721800623e+00 2.499042546247e+00 2.489305291283e+00 2.479525119550e+00 2.469683875517e+00 2.459798588449e+00 2.449858415000e+00 2.439866642914e+00 2.429830372311e+00 2.419731774212e+00 2.409597054660e+00 2.399399471595e+00 2.389158658325e+00 2.378869127271e+00 2.368522746235e+00 2.358141045682e+00 2.347692750461e+00 2.337213744693e+00 2.326674519473e+00 2.316092131539e+00 2.305467014827e+00 2.294782175010e+00 2.284070684474e+00 2.273293196980e+00 2.262486506067e+00 2.251628003526e+00 2.240722418993e+00 2.229785754929e+00 2.218787259990e+00 2.207767122011e+00 2.196688356325e+00 2.185578332356e+00 2.174428921857e+00 2.163229001912e+00 2.152007722501e+00 2.140729674052e+00 2.129431632003e+00 2.118087261936e+00 2.106708025577e+00 2.095305127640e+00 2.083850649093e+00 2.072384330902e+00 2.060869473382e+00 2.049333852802e+00 2.037769478576e+00 2.026167821811e+00 2.014555444597e+00 2.002897704556e+00 1.991234677165e+00 1.979536008687e+00 1.967818250550e+00 1.956088805174e+00 1.944324502666e+00 1.932562546879e+00 1.920765842331e+00 1.908967226836e+00 1.897152695957e+00 1.885320928471e+00 1.873494496373e+00 1.861640997980e+00 1.849801349800e+00 1.837942274547e+00 1.826089636863e+00 1.814238489421e+00 1.802378810136e+00 1.790539285582e+00 1.778688496068e+00 1.766861262699e+00 1.755034687068e+00 1.743223394170e+00 1.731432644574e+00 1.719648440995e+00 1.707899802252e+00 1.696156923681e+00 1.684452266419e+00 1.672770145853e+00 1.661117131113e+00 1.649505256902e+00 1.637917749209e+00 1.626383603387e+00 1.614879853122e+00 1.603427608552e+00 1.592024262018e+00 1.580666702689e+00 1.569373707707e+00 1.558127747911e+00 1.546954270151e+00 1.535837347971e+00 1.524793610412e+00 1.513824137943e+00 1.502923593805e+00 1.492114274245e+00 1.481375756782e+00 1.470736760643e+00 1.460183103759e+00 1.449724872214e+00 1.439372315659e+00 1.429115298092e+00 1.418976970480e+00 1.408941552517e+00 1.399030645126e+00 1.389238953519e+00 1.379571035274e+00 1.370041501810e+00 1.360636900548e+00 1.351383312569e+00 1.342266353400e+00 1.333304411122e+00 1.324496277749e+00 1.315843970118e+00 1.307363027194e+00 1.299041876252e+00 1.290904230019e+00 1.282939084344e+00 1.275158647932e+00 1.267569625503e+00 1.260169678068e+00 1.252973391232e+00 1.245974564517e+00 1.239185835629e+00 1.232609750198e+00 1.226247461805e+00 1.220110181735e+00 1.214193773033e+00 1.208509580848e+00 1.203057580980e+00 1.197841918184e+00 1.192867908704e+00 1.188137491749e+00 1.183654458402e+00 1.179422992536e+00 1.175443604799e+00 1.171721550410e+00 1.168257304846e+00 1.165052961690e+00 1.162112480692e+00 1.159434597860e+00 1.157023163317e+00 1.154876142261e+00 1.152996072074e+00 1.151385429627e+00 1.150037000456e+00 1.148961172748e+00 1.148145780914e+00 1.147600474020e+00 1.147317549539e+00 1.147294601323e+00 1.147536383589e+00 1.148030833260e+00 1.148786091746e+00 1.149790149272e+00 1.151043236571e+00 1.152545889770e+00 1.154284147776e+00 1.156265898161e+00 1.158475887881e+00 1.160915107191e+00 1.163579915801e+00 1.166458032092e+00 1.169554621293e+00 1.172851927942e+00 1.176352505959e+00 1.180048854733e+00 1.183929246409e+00 1.187994990318e+00 1.192231884161e+00 1.196636733277e+00 1.201205245438e+00 1.205921001180e+00 1.210785749996e+00 1.215787803152e+00 1.220918245544e+00 1.226177284712e+00 1.231541146130e+00 1.237020795890e+00 1.242594058729e+00 1.248256513451e+00 1.254009042034e+00 1.259821491899e+00 1.265715392069e+00 1.271653435525e+00 1.277645985620e+00 1.283683433785e+00 1.289738095991e+00 1.295837621187e+00 1.301929867940e+00 1.308044258785e+00 1.314152444234e+00 1.320240882484e+00 1.326331945121e+00 1.332366439686e+00 1.338394164358e+00 1.344358109549e+00 1.350271930907e+00 1.356138321728e+00 1.361907215698e+00 1.367633495429e+00 1.373240587329e+00 1.378774314319e+00 1.384202733283e+00 1.389502580225e+00 1.394716531436e+00 1.399763309044e+00 1.404711239155e+00 1.409493497746e+00 1.414127091238e+00 1.418621265374e+00 1.422912516561e+00 1.427071491308e+00 1.431011385319e+00 1.434784669263e+00 1.438358571700e+00 1.441709309193e+00 1.444883566772e+00 1.447797457718e+00 1.450522785873e+00 1.452993101949e+00 1.455227075660e+00 1.457231451833e+00 1.458951941019e+00 1.460452723463e+00 1.461651120497e+00 1.462604830169e+00 1.463273742374e+00 1.463648562472e+00 1.463763756849e+00 1.463548368905e+00 1.463073572922e+00 1.462267420859e+00 1.461167707762e+00 1.459761765593e+00 1.458018271555e+00 1.455990749651e+00 1.453603059642e+00 1.450924226511e+00 1.447896897608e+00 1.444542607370e+00 1.440873656154e+00 1.436839396440e+00 1.432510884961e+00 1.427809596045e+00 1.422800810826e+00 1.417449227149e+00 1.411751483139e+00 1.405752306220e+00 1.399382125783e+00 1.392725242954e+00 1.385712187453e+00 1.378392310401e+00 1.370763341581e+00 1.362795865136e+00 1.354562337233e+00 1.345986260225e+00 1.337153842650e+00 1.328019206159e+00 1.318605672216e+00 1.308950672714e+00 1.299002166682e+00 1.288853716938e+00 1.278436279077e+00 1.267824073522e+00 1.257003411381e+00 1.245978323983e+00 1.234812841090e+00 1.223450834447e+00 1.211991779801e+00 1.200383825106e+00 1.188691204299e+00 1.176929899751e+00 1.165085722000e+00 1.153252203933e+00 1.141365299130e+00 1.129534815299e+00 1.117726137082e+00 1.105986429570e+00 1.094371492927e+00 1.082837231700e+00 1.071510274633e+00 1.060321520193e+00 1.049374679596e+00 1.038670245962e+00 1.028214238330e+00 1.018106679043e+00 1.008279824625e+00 9.988615252433e-01 9.898055171637e-01 9.811702559677e-01 9.730013326764e-01 9.652606750967e-01 9.580593011502e-01 9.513281949305e-01 9.451558787315e-01 9.395251507592e-01 9.344443706411e-01 9.299648087320e-01 9.260296257297e-01 9.227185905602e-01 9.199685719887e-01 9.178200139343e-01 9.162574025325e-01 9.152524548508e-01 9.148427698483e-01 9.149528385362e-01 9.156286651218e-01 9.168030491184e-01 9.184802296993e-01 9.206400993476e-01 9.232303784643e-01 9.262736638174e-01 9.296834186559e-01 9.334877505122e-01 9.376210339102e-01 9.420673921972e-01 9.468128211527e-01 9.517910492192e-01 9.570291388231e-01 9.624428836965e-01 9.680548672629e-01 9.738134450449e-01 9.796963677710e-01 9.857096559467e-01 9.917844460464e-01 9.979620280898e-01 1.004171536373e+00 1.010433606484e+00 1.016728216088e+00 1.023022429732e+00 1.029350290313e+00 1.035649342952e+00 1.041965628422e+00 1.048257572198e+00 1.054531655042e+00 1.060802890768e+00 1.067029693283e+00 1.073260914450e+00 1.079449588400e+00 1.085626888673e+00 1.091784140766e+00 1.097905744221e+00 1.104025291931e+00 1.110101041624e+00 1.116167531288e+00 1.122199797662e+00 1.128196828497e+00 1.134171355447e+00 1.140087733519e+00 1.145966935306e+00 1.151778302107e+00 1.157518868313e+00 1.163179524439e+00 1.168732399800e+00 1.174174068314e+00 1.179473992582e+00 1.184616466994e+00 1.189579322571e+00 1.194331964510e+00 1.198855458759e+00 1.203116370479e+00 1.207086868256e+00 1.210741305889e+00 1.214041936386e+00 1.216963729952e+00 1.219472488917e+00 1.221534955996e+00 1.223126997327e+00 1.224209215987e+00 1.224760204949e+00 1.224747569939e+00 1.224144392142e+00 1.222932525577e+00 1.221079537356e+00 1.218576030131e+00 1.215395571933e+00 1.211532974364e+00 1.206969703534e+00 1.201702346458e+00 1.195731792022e+00 1.189042459295e+00 1.181662627134e+00 1.173577625351e+00 1.164813562868e+00 1.155389194897e+00 1.145310756802e+00 1.134628141704e+00 1.123348492235e+00 1.111523344652e+00 1.099189613598e+00 1.086382777085e+00 1.073168835666e+00 1.059580245710e+00 1.045696085729e+00 1.031561317954e+00 1.017250498831e+00 1.002831548244e+00 9.883692036571e-01 9.739559331713e-01 9.596445026570e-01 9.455371459256e-01 9.317022822332e-01 9.182191194646e-01 9.051801717141e-01 8.926484469002e-01 8.807167974140e-01 8.694447725376e-01 8.589130726421e-01 8.491766276351e-01 8.402928022916e-01 8.323167606578e-01 8.252700537200e-01 8.192037128989e-01 8.141110506676e-01 8.100155280598e-01 8.069037172545e-01 8.047547467638e-01 8.035522079848e-01 8.032414284901e-01 8.037907346609e-01 8.051356393094e-01 8.072196678577e-01 8.099804417156e-01 8.133477838600e-01 8.172630068429e-01 8.216551712877e-01 8.264763871192e-01 8.316612723140e-01 8.371754768243e-01 8.429789406700e-01 8.490409454972e-01 8.553555390358e-01 8.619043530586e-01 8.687045549190e-01 8.757589006826e-01 8.830961852834e-01 8.907400088612e-01 8.987208682456e-01 9.070781463527e-01 9.158276452599e-01 9.250086718525e-01 9.346228486003e-01 9.446800769620e-01 9.551654565587e-01 9.660390289365e-01 9.772619170193e-01 9.887426703560e-01 1.000398040365e+00 1.012101071471e+00 1.023715291955e+00 1.035089036296e+00 1.046042228316e+00 1.056414450326e+00 1.066005919378e+00 1.074651521398e+00 1.082175767225e+00 1.088420267695e+00 1.093261696123e+00 1.096584374964e+00 1.098330802546e+00 1.098463422268e+00 1.097005745515e+00 1.094024092988e+00 1.089633226349e+00 1.084010115926e+00 1.077366583104e+00 1.069976717244e+00 1.062129563007e+00 1.054158990721e+00 1.046390495738e+00 1.039144245408e+00 1.032718491880e+00 1.027332048099e+00 1.023169094722e+00 1.020289741126e+00 1.018680279032e+00 1.018222340040e+00 1.018695991919e+00 1.019830479780e+00 1.021274787711e+00 1.022690967465e+00 1.023722179708e+00 1.024080273060e+00 1.023552654644e+00 1.022016505213e+00 1.019511102368e+00 1.016181600376e+00 1.012346184726e+00 1.008435143935e+00 1.004983267328e+00 1.002588548726e+00 1.001817907286e+00 1.003184474026e+00 1.007012240552e+00 1.013431376945e+00 1.022297826042e+00 1.033204257802e+00 1.045525870935e+00 1.058441054052e+00 1.071080061943e+00 1.082563552878e+00 1.092144964642e+00 1.099274569729e+00 1.103665194384e+00 1.105350973712e+00 1.104648629415e+00 1.102160647764e+00 1.098634559825e+00 1.094870058980e+00 1.091535106033e+00 1.089006562009e+00 1.087288944692e+00 1.085934814930e+00 1.084186151752e+00 1.081106983420e+00 1.075894088996e+00 1.068173327308e+00 1.058277675499e+00 1.047511446627e+00 1.038186734906e+00 1.032896844505e+00 1.030865989410e+00 1.035832069907e+00 1.025356595283e+00 9.627457686584e-01 8.762896003861e-01 8.265411522591e-01 8.478240359811e-01 9.082076945674e-01 9.477696495973e-01 9.318562039925e-01 8.691144078948e-01 8.090985183705e-01 8.112752792229e-01 8.806732148437e-01 9.589254203366e-01 9.846839118929e-01 9.312038482792e-01 8.166946808927e-01 7.093798652090e-01 7.015963894184e-01 8.031846426772e-01 9.252069548094e-01 9.881986189106e-01 9.598126654661e-01 8.523844971512e-01 7.215768002250e-01 6.553191734116e-01 6.998142337432e-01 7.959738979913e-01 8.660462061011e-01 8.790679138659e-01 8.508226249168e-01 8.262965034397e-01 8.420841875471e-01 8.867346107824e-01 9.125870557537e-01 8.794888673834e-01 7.824299984023e-01 6.664918081921e-01 6.271935467422e-01 7.206341701359e-01 8.752716680344e-01 9.970831469310e-01 1.036621987591e+00 9.882200222353e-01 8.857140050241e-01 7.952892788409e-01 7.795878761981e-01 8.333341860887e-01 8.931299023394e-01 9.083195071940e-01 8.716217999945e-01 8.181262774284e-01 8.038558121769e-01 8.540627933331e-01 9.337175394433e-01 9.885103652208e-01 9.883681821965e-01 9.400628130095e-01 8.828098803054e-01 8.640337028493e-01 8.953658975085e-01 9.395561176750e-01 9.504633942793e-01 9.103994096131e-01 8.434653858991e-01 8.087757641767e-01 8.534642421266e-01 9.547247979665e-01 1.046090891088e+00 1.075834665585e+00 1.029180262646e+00 9.317881618293e-01 8.453184311977e-01 8.343605138702e-01 9.003146990264e-01 9.813509211272e-01 1.021075975622e+00 1.003166494690e+00 9.524173200365e-01 9.191627040541e-01 9.394800901937e-01 9.970339779973e-01 1.041616562931e+00 1.034639495823e+00 9.731761232854e-01 8.948344236232e-01 8.625015320314e-01 9.106974096556e-01 1.003506085538e+00 1.075847197875e+00 1.084604520546e+00 1.023265573252e+00 9.209698215998e-01 8.334497495395e-01 8.119842312765e-01 8.561103970314e-01 9.199180998598e-01 9.639182004938e-01 9.778105133822e-01 9.726058283338e-01 9.618725365402e-01 9.463720709428e-01 9.153948981110e-01 8.641479114308e-01 8.116202416299e-01 7.996419329525e-01 8.549307656284e-01 9.502534391621e-01 1.027912132364e+00 1.043326374674e+00 9.865252142577e-01 8.912947660485e-01 8.315757941131e-01 8.681506436678e-01 9.703543685912e-01 1.051520351762e+00 1.047493167785e+00 9.446000086726e-01 7.928412951303e-01 7.178558826287e-01 8.204881351236e-01 1.012871201491e+00 1.155252572343e+00 1.167766697119e+00 1.030171028251e+00 7.846360479018e-01 5.772185486994e-01 6.456973936134e-01 8.989678963638e-01 1.102772448810e+00 1.151512650017e+00 1.018639721495e+00 7.450563166152e-01 4.991552259893e-01 6.195613455110e-01 9.523385237602e-01 1.211281093605e+00 1.288141072153e+00 1.151188740241e+00 8.301460036089e-01 4.642693650056e-01 5.310151961156e-01 9.479290325486e-01 1.297190671043e+00 1.454931342036e+00 1.382455802106e+00 1.100875416935e+00 7.077817703084e-01 5.060370425798e-01 7.836887611233e-01 1.131591442864e+00 1.322735947259e+00 1.294765523695e+00 1.061202622526e+00 7.214770194807e-01 5.659378764401e-01 8.240247538142e-01 1.151121137545e+00 1.327159920313e+00 1.279636844367e+00 1.010145604888e+00 6.000926001539e-01 4.117553802085e-01 8.048582418547e-01 1.233136000239e+00 1.489478566270e+00 1.506814962884e+00 1.279050765089e+00 8.605253039005e-01 4.341722510316e-01 5.948524483793e-01 1.063348348848e+00 1.418469434141e+00 1.560130501057e+00 1.464789171938e+00 1.164341962907e+00 7.555309542456e-01 5.002966459471e-01 7.194784504579e-01 1.055279570813e+00 1.264819468483e+00 1.286972141143e+00 1.127244671558e+00 8.412547883687e-01 5.545380508629e-01 5.136768381992e-01 7.260457340355e-01 9.347570660855e-01 1.034687741210e+00 1.007457254188e+00 8.776838166896e-01 7.063059697208e-01 5.963227224308e-01 6.421449451359e-01 8.073004766131e-01
 3.572684133139e+00 3.574278454700e+00 3.576958126915e+00 3.580807309546e+00 3.585014037844e+00 3.588510729401e+00 3.590775054245e+00 3.592226538619e+00 3.593932269168e+00 3.596779617805e+00 3.600753376812e+00 3.604921207991e+00 3.608199445630e+00 3.610227135602e+00 3.611628204901e+00 3.613495929169e+00 3.616547245922e+00 3.620586178565e+00 3.624646401556e+00 3.627736510753e+00 3.629618712946e+00 3.631008924686e+00 3.633005101158e+00 3.636213988802e+00 3.640297852847e+00 3.644246005214e+00 3.647149449775e+00 3.648892490183e+00 3.650274800246e+00 3.652398838747e+00 3.655791378093e+00 3.659949952329e+00 3.663754745680e+00 3.666380272960e+00 3.667947085856e+00 3.669396816719e+00 3.671740801249e+00 3.675283675081e+00 3.679393626406e+00 3.683007350858e+00 3.685456704862e+00 3.686978589029e+00 3.688517135991e+00 3.690990577558e+00 3.694598902712e+00 3.698680236983e+00 3.702197279346e+00 3.704518698884e+00 3.705932385243e+00 3.707464160229e+00 3.710071435463e+00 3.713860179134e+00 3.717974493587e+00 3.721283980513e+00 3.723296483984e+00 3.724563698286e+00 3.726237047814e+00 3.729133355662e+00 3.733068243563e+00 3.737013743132e+00 3.739966546891e+00 3.741746200238e+00 3.743091293114e+00 3.745037209554e+00 3.748104401240e+00 3.751942763208e+00 3.755640591528e+00 3.758421274590e+00 3.760214677089e+00 3.761678867802e+00 3.763693987681e+00 3.766726621993e+00 3.770493956802e+00 3.774166041658e+00 3.776950151413e+00 3.778687466726e+00 3.780025502383e+00 3.781964875564e+00 3.785078297736e+00 3.789023550134e+00 3.792766579325e+00 3.795377157012e+00 3.796791809880e+00 3.797931233789e+00 3.799991549879e+00 3.803443276515e+00 3.807607096082e+00 3.811185620346e+00 3.813340880674e+00 3.814397590841e+00 3.815587496625e+00 3.818048525503e+00 3.821861443426e+00 3.825978548188e+00 3.829103395871e+00 3.830774429585e+00 3.831728888753e+00 3.833264423148e+00 3.836171697693e+00 3.840101886542e+00 3.843880551991e+00 3.846494435120e+00 3.847906508609e+00 3.849048080302e+00 3.851010221325e+00 3.854174759186e+00 3.857946100212e+00 3.861283916060e+00 3.863540000988e+00 3.864951385872e+00 3.866398987668e+00 3.868672711480e+00 3.871854041981e+00 3.875326083565e+00 3.878286632679e+00 3.880381409254e+00 3.881934265691e+00 3.883656330934e+00 3.886064691561e+00 3.889108898190e+00 3.892265329055e+00 3.894972964499e+00 3.897045339617e+00 3.898777443058e+00 3.900684931035e+00 3.903100136671e+00 3.905942668013e+00 3.908832497167e+00 3.911386015856e+00 3.913502038485e+00 3.915390727716e+00 3.917404411508e+00 3.919762161141e+00 3.922403811347e+00 3.925075510615e+00 3.927524580040e+00 3.929680858145e+00 3.931675051998e+00 3.933733239442e+00 3.936007525062e+00 3.938472879670e+00 3.940973513689e+00 3.943345973151e+00 3.945528836944e+00 3.947586965135e+00 3.949655677481e+00 3.951846050885e+00 3.954170273095e+00 3.956547292470e+00 3.958880339428e+00 3.961106546050e+00 3.963234452624e+00 3.965328056328e+00 3.967459691530e+00 3.969669378145e+00 3.971947047462e+00 3.974249425134e+00 3.976526250249e+00 3.978730189147e+00 3.980859850754e+00 3.982952168965e+00 3.985062182264e+00 3.987235180504e+00 3.989476747075e+00 3.991749051648e+00 3.993977997509e+00 3.996118377761e+00 3.998176011606e+00 4.000200682902e+00 4.002264092956e+00 4.004405882513e+00 4.006605677382e+00 4.008793893446e+00 4.010903521462e+00 4.012916101299e+00 4.014867436967e+00 4.016830441341e+00 4.018863526091e+00 4.020962087551e+00 4.023071448670e+00 4.025121047375e+00 4.027075959665e+00 4.028956509553e+00 4.030833102987e+00 4.032772794224e+00 4.034783958774e+00 4.036816891166e+00 4.038797846122e+00 4.040680962631e+00 4.042484763488e+00 4.044290000978e+00 4.046167853983e+00 4.048124946481e+00 4.050101909016e+00 4.052012055592e+00 4.053813935985e+00 4.055549641868e+00 4.057314910087e+00 4.059175290900e+00 4.061109323642e+00 4.063031099413e+00 4.064857063078e+00 4.066579594957e+00 4.068278671899e+00 4.070050784291e+00 4.071924367209e+00 4.073830985305e+00 4.075673547010e+00 4.077404167653e+00 4.079069203506e+00 4.080777272597e+00 4.082584432986e+00 4.084453527295e+00 4.086281846983e+00 4.087999431608e+00 4.089633044964e+00 4.091281559078e+00 4.093015231356e+00 4.094812771909e+00 4.096578197030e+00 4.098240596344e+00 4.099812837952e+00 4.101381969852e+00 4.103018080693e+00 4.104709860368e+00 4.106368379014e+00 4.107933083848e+00 4.109413397349e+00 4.110883678107e+00 4.112405974792e+00 4.113970418646e+00 4.115504460863e+00 4.116952055561e+00 4.118330011640e+00 4.119706048232e+00 4.121129481240e+00 4.122581305247e+00 4.123999982734e+00 4.125344863510e+00 4.126640716449e+00 4.127955240517e+00 4.129317049903e+00 4.130699459105e+00 4.132040614860e+00 4.133319086689e+00 4.134572865400e+00 4.135864663334e+00 4.137201979463e+00 4.138540567503e+00 4.139831029240e+00 4.141070784241e+00 4.142306243060e+00 4.143579677294e+00 4.144876343304e+00 4.146147209781e+00 4.147361567203e+00 4.148543701828e+00 4.149733195627e+00 4.150942424837e+00 4.152138762107e+00 4.153282906927e+00 4.154381929611e+00 4.155474554630e+00 4.156582645401e+00 4.157687555697e+00 4.158755410801e+00 4.159776220995e+00 4.160780543017e+00 4.161803386941e+00 4.162841205429e+00 4.163857367836e+00 4.164836509807e+00 4.165791212041e+00 4.166753487324e+00 4.167733215144e+00 4.168708381901e+00 4.169649692930e+00 4.170561855532e+00 4.171467184369e+00 4.172377414229e+00 4.173283582512e+00 4.174160495926e+00 4.175005943676e+00 4.175835134014e+00 4.176661260379e+00 4.177478525700e+00 4.178270505164e+00 4.179036873357e+00 4.179790835353e+00 4.180540860129e+00 4.181283665443e+00 4.182004036660e+00 4.182701090192e+00 4.183391197976e+00 4.184078033620e+00 4.184757170018e+00 4.185416493913e+00 4.186048650496e+00 4.186668449572e+00 4.187284277535e+00 4.187887284077e+00 4.188466146332e+00 4.189019672978e+00 4.189559458758e+00 4.190091138119e+00 4.190610342745e+00 4.191104803787e+00 4.191578515776e+00 4.192042916526e+00 4.192500490718e+00 4.192945058447e+00 4.193369260888e+00 4.193772857930e+00 4.194166952889e+00 4.194550783607e+00 4.194919793080e+00 4.195267595921e+00 4.195596638235e+00 4.195911836762e+00 4.196212116792e+00 4.196497536264e+00 4.196761347947e+00 4.197009069232e+00 4.197244883420e+00 4.197465054995e+00 4.197667826451e+00 4.197853310579e+00 4.198025311819e+00 4.198182907460e+00 4.198322435851e+00 4.198444302788e+00 4.198546883078e+00 4.198638059048e+00 4.198712328682e+00 4.198767945777e+00 4.198804718987e+00 4.198824746586e+00 4.198830472500e+00 4.198821280701e+00 4.198792428670e+00 4.198748193868e+00 4.198686579171e+00 4.198610037950e+00 4.198516404160e+00 4.198405199441e+00 4.198277249322e+00 4.198132211120e+00 4.197970960497e+00 4.197790659265e+00 4.197593366064e+00 4.197380791299e+00 4.197150548619e+00 4.196902711677e+00 4.196637824732e+00 4.196354908351e+00 4.196056235424e+00 4.195740938244e+00 4.195409392998e+00 4.195056862922e+00 4.194687934014e+00 4.194301289341e+00 4.193897556071e+00 4.193476929048e+00 4.193037557156e+00 4.192581823792e+00 4.192108477313e+00 4.191617305487e+00 4.191108778989e+00 4.190582721278e+00 4.190039333341e+00 4.189477088848e+00 4.188897156823e+00 4.188299698282e+00 4.187684304082e+00 4.187052501806e+00 4.186400825940e+00 4.185732338857e+00 4.185045599105e+00 4.184341286243e+00 4.183618876263e+00 4.182879684672e+00 4.182121062054e+00 4.181346074789e+00 4.180551977531e+00 4.179739993595e+00 4.178910831237e+00 4.178064897579e+00 4.177197480103e+00 4.176313690874e+00 4.175411774346e+00 4.174492412382e+00 4.173556652841e+00 4.172598605303e+00 4.171625723886e+00 4.170634493211e+00 4.169623163380e+00 4.168595606129e+00 4.167548681990e+00 4.166483936619e+00 4.165401747149e+00 4.164302121041e+00 4.163182491960e+00 4.162045052604e+00 4.160889720397e+00 4.159717289913e+00 4.158525738741e+00 4.157315992592e+00 4.156087326930e+00 4.154841809908e+00 4.153577080912e+00 4.152294407396e+00 4.150994663879e+00 4.149675035140e+00 4.148338786730e+00 4.146983304406e+00 4.145609331852e+00 4.144218424948e+00 4.142807224922e+00 4.141379535002e+00 4.139934691892e+00 4.138470094172e+00 4.136987869773e+00 4.135487389116e+00 4.133966872355e+00 4.132431849266e+00 4.130878413197e+00 4.129302362702e+00 4.127712005997e+00 4.126101877050e+00 4.124475065570e+00 4.122830372888e+00 4.121164507501e+00 4.119482948232e+00 4.117783713692e+00 4.116065570207e+00 4.114329122037e+00 4.112576345828e+00 4.110804085080e+00 4.109014160446e+00 4.107206840465e+00 4.105381505013e+00 4.103538099886e+00 4.101675766131e+00 4.099796416588e+00 4.097900171619e+00 4.095985170572e+00 4.094052926156e+00 4.092102755711e+00 4.090133134625e+00 4.088148409550e+00 4.086144559018e+00 4.084123962996e+00 4.082086449668e+00 4.080029987425e+00 4.077954171229e+00 4.075864622251e+00 4.073753786792e+00 4.071628182588e+00 4.069485264648e+00 4.067323627977e+00 4.065144974232e+00 4.062948088663e+00 4.060733457119e+00 4.058504843176e+00 4.056255653705e+00 4.053990308252e+00 4.051709474261e+00 4.049409086207e+00 4.047091865520e+00 4.044759186396e+00 4.042408401503e+00 4.040041712518e+00 4.037657742292e+00 4.035255457274e+00 4.032838214342e+00 4.030402448163e+00 4.027951429337e+00 4.025484272559e+00 4.022999155433e+00 4.020498522896e+00 4.017981658707e+00 4.015447483826e+00 4.012897550985e+00 4.010331817673e+00 4.007748491948e+00 4.005151579676e+00 4.002535166047e+00 3.999904463852e+00 3.997257506606e+00 3.994595222847e+00 3.991918359803e+00 3.989223518580e+00 3.986514205148e+00 3.983789843603e+00 3.981048194432e+00 3.978292309683e+00 3.975520519969e+00 3.972732357498e+00 3.969931724922e+00 3.967113858046e+00 3.964281577660e+00 3.961434249073e+00 3.958570165729e+00 3.955694278333e+00 3.952801936591e+00 3.949894166753e+00 3.946975225636e+00 3.944038034195e+00 3.941086856177e+00 3.938122766588e+00 3.935142016247e+00 3.932149456562e+00 3.929142170561e+00 3.926118754155e+00 3.923085025354e+00 3.920033108769e+00 3.916969060995e+00 3.913892350796e+00 3.910798730912e+00 3.907695348646e+00 3.904576741508e+00 3.901444245855e+00 3.898299524294e+00 3.895140140329e+00 3.891967521968e+00 3.888782762227e+00 3.885583483684e+00 3.882373452195e+00 3.879147876259e+00 3.875910050154e+00 3.872660420945e+00 3.869397467304e+00 3.866123951105e+00 3.862837734584e+00 3.859537410471e+00 3.856225990851e+00 3.852900298336e+00 3.849563055792e+00 3.846214180483e+00 3.842853848256e+00 3.839484155506e+00 3.836100386597e+00 3.832703296146e+00 3.829295665959e+00 3.825874342687e+00 3.822444880684e+00 3.819003145337e+00 3.815550202902e+00 3.812087682180e+00 3.808610330439e+00 3.805122226400e+00 3.801622820739e+00 3.798113746635e+00 3.794593918466e+00 3.791061798147e+00 3.787519275911e+00 3.783965289349e+00 3.780399360118e+00 3.776826924476e+00 3.773240969346e+00 3.769645026511e+00 3.766038453354e+00 3.762420087795e+00 3.758792571638e+00 3.755156634422e+00 3.751509667178e+00 3.747852928408e+00 3.744184131810e+00 3.740505331577e+00 3.736817819583e+00 3.733120024328e+00 3.729415927660e+00 3.725698678614e+00 3.721973048146e+00 3.718236575271e+00 3.714488334385e+00 3.710735603629e+00 3.706972700675e+00 3.703200670524e+00 3.699417764849e+00 3.695623092067e+00 3.691822164976e+00 3.688011457649e+00 3.684192691742e+00 3.680364795273e+00 3.676526096610e+00 3.672679063160e+00 3.668821784180e+00 3.664956224521e+00 3.661081814143e+00 3.657197652702e+00 3.653306233304e+00 3.649404346776e+00 3.645493267300e+00 3.641573282598e+00 3.637644917520e+00 3.633707408296e+00 3.629761337411e+00 3.625805510705e+00 3.621840823574e+00 3.617866454301e+00 3.613884339728e+00 3.609892801272e+00 3.605893015712e+00 3.601884462636e+00 3.597864960385e+00 3.593837453807e+00 3.589800644385e+00 3.585755343130e+00 3.581702015192e+00 3.577639760709e+00 3.573567036533e+00 3.569483135239e+00 3.565389451136e+00 3.561288524239e+00 3.557179764214e+00 3.553060880691e+00 3.548930141884e+00 3.544788143530e+00 3.540637679940e+00 3.536477406637e+00 3.532310258253e+00 3.528131643227e+00 3.523940802500e+00 3.519739132866e+00 3.515528591044e+00 3.511308981378e+00 3.507079450473e+00 3.502838369455e+00 3.498585672146e+00 3.494322309806e+00 3.490048549713e+00 3.485766315394e+00 3.481473088258e+00 3.477165861073e+00 3.472849141891e+00 3.468520380961e+00 3.464180252539e+00 3.459829275184e+00 3.455466237967e+00 3.451092090018e+00 3.446704450035e+00 3.442304961808e+00 3.437892102677e+00 3.433468419056e+00 3.429031690098e+00 3.424581819199e+00 3.420119121338e+00 3.415641350020e+00 3.411150779093e+00 3.406647176264e+00 3.402130018075e+00 3.397598648452e+00 3.393051455291e+00 3.388491152900e+00 3.383915199324e+00 3.379324397234e+00 3.374719086363e+00 3.370096495139e+00 3.365460935755e+00 3.360807756458e+00 3.356138623191e+00 3.351452017400e+00 3.346750568502e+00 3.342032832119e+00 3.337295511793e+00 3.332542070997e+00 3.327771530279e+00 3.322981753357e+00 3.318174372938e+00 3.313346706809e+00 3.308502897145e+00 3.303637476566e+00 3.298753598669e+00 3.293849853368e+00 3.288925852209e+00 3.283982754999e+00 3.279015849261e+00 3.274030556408e+00 3.269024372765e+00 3.263994406189e+00 3.258944481105e+00 3.253870987342e+00 3.248775583556e+00 3.243656511672e+00 3.238513197575e+00 3.233349449488e+00 3.228158393172e+00 3.222944082932e+00 3.217705216721e+00 3.212440241276e+00 3.207152548930e+00 3.201835421298e+00 3.196496187423e+00 3.191127708709e+00 3.185731656520e+00 3.180311125719e+00 3.174859484449e+00 3.169382867151e+00 3.163874852584e+00 3.158339928975e+00 3.152776416574e+00 3.147179792160e+00 3.141558287835e+00 3.135901272576e+00 3.130217009067e+00 3.124500258955e+00 3.118751229084e+00 3.112972500610e+00 3.107156897407e+00 3.101314867794e+00 3.095434026163e+00 3.089522590283e+00 3.083576418550e+00 3.077593707370e+00 3.071580804294e+00 3.065526882438e+00 3.059442297795e+00 3.053318972510e+00 3.047159052339e+00 3.040965177578e+00 3.034728001067e+00 3.028461431030e+00 3.022149611373e+00 3.015802745518e+00 3.009416858663e+00 3.002988527780e+00 2.996527289752e+00 2.990016841731e+00 2.983473985161e+00 2.976884786768e+00 2.970255519157e+00 2.963587421428e+00 2.956871313652e+00 2.950122314655e+00 2.943318353103e+00 2.936479385130e+00 2.929595871060e+00 2.922664586419e+00 2.915694599467e+00 2.908671412998e+00 2.901613468665e+00 2.894500904488e+00 2.887346941509e+00 2.880148277834e+00 2.872895747047e+00 2.865606447469e+00 2.858258275012e+00 2.850873337443e+00 2.843434008353e+00 2.835946568190e+00 2.828415865201e+00 2.820827375209e+00 2.813200568245e+00 2.805513480790e+00 2.797784193708e+00 2.790001653654e+00 2.782166603267e+00 2.774288008084e+00 2.766348306845e+00 2.758367655026e+00 2.750328165584e+00 2.742240906774e+00 2.734103112833e+00 2.725907374793e+00 2.717667124567e+00 2.709366246367e+00 2.701020048525e+00 2.692615763328e+00 2.684160445275e+00 2.675653583825e+00 2.667089136397e+00 2.658477886799e+00 2.649806551458e+00 2.641085287598e+00 2.632309872927e+00 2.623479989619e+00 2.614598878563e+00 2.605659998728e+00 2.596669243490e+00 2.587623818583e+00 2.578524957741e+00 2.569372896943e+00 2.560165802850e+00 2.550903764889e+00 2.541591727455e+00 2.532220817478e+00 2.522802164126e+00 2.513325268463e+00 2.503796317141e+00 2.494215628321e+00 2.484576561972e+00 2.474893512605e+00 2.465147279352e+00 2.455356351428e+00 2.445509523554e+00 2.435608624299e+00 2.425663349740e+00 2.415654542969e+00 2.405608043483e+00 2.395498272590e+00 2.385344425738e+00 2.375141119576e+00 2.364880526112e+00 2.354583347207e+00 2.344219287841e+00 2.333823824581e+00 2.323367782832e+00 2.312868316420e+00 2.302325575687e+00 2.291722997528e+00 2.281093560147e+00 2.270398720011e+00 2.259673711401e+00 2.248897701109e+00 2.238074764972e+00 2.227220592188e+00 2.216305670961e+00 2.205369062214e+00 2.194374262835e+00 2.183349243359e+00 2.172285170574e+00 2.161171623240e+00 2.150037156806e+00 2.138847091629e+00 2.127638413329e+00 2.116384515657e+00 2.105097385906e+00 2.093785995579e+00 2.082427365705e+00 2.071056285086e+00 2.059638700254e+00 2.048202884873e+00 2.036739020080e+00 2.025240413344e+00 2.013732444101e+00 2.002181732470e+00 1.990627311456e+00 1.979040278706e+00 1.967435611863e+00 1.955820997909e+00 1.944175815491e+00 1.932534591628e+00 1.920860593675e+00 1.909188748422e+00 1.897502191055e+00 1.885803519410e+00 1.874110360817e+00 1.862394690527e+00 1.850695604773e+00 1.838979810170e+00 1.827274409922e+00 1.815572186600e+00 1.803866451973e+00 1.792182607401e+00 1.780490755659e+00 1.768827309229e+00 1.757166380512e+00 1.745525863719e+00 1.733907731016e+00 1.722300286921e+00 1.710731117819e+00 1.699171957454e+00 1.687654475664e+00 1.676161867828e+00 1.664703366237e+00 1.653287912426e+00 1.641901551100e+00 1.630570765052e+00 1.619273514355e+00 1.608032927254e+00 1.596841360009e+00 1.585701544717e+00 1.574627678075e+00 1.563603025573e+00 1.552656350919e+00 1.541765672029e+00 1.530952837065e+00 1.520215744884e+00 1.509549680124e+00 1.498978055883e+00 1.488477085386e+00 1.478078975750e+00 1.467766740936e+00 1.457552478583e+00 1.447443982413e+00 1.437431303204e+00 1.427539503653e+00 1.417747826491e+00 1.408084151676e+00 1.398536485284e+00 1.389113445782e+00 1.379827476981e+00 1.370664235220e+00 1.361651528272e+00 1.352772119832e+00 1.344045874054e+00 1.335470394708e+00 1.327046460791e+00 1.318791345619e+00 1.310690828406e+00 1.302769220099e+00 1.295015360146e+00 1.287439405558e+00 1.280050051328e+00 1.272841171489e+00 1.265830893747e+00 1.259008236608e+00 1.252388429145e+00 1.245972266549e+00 1.239760259725e+00 1.233763691861e+00 1.227977242550e+00 1.222412781874e+00 1.217067756668e+00 1.211947431837e+00 1.207057519459e+00 1.202396609944e+00 1.197971253902e+00 1.193782059461e+00 1.189831236883e+00 1.186122998490e+00 1.182657199264e+00 1.179436620791e+00 1.176462624231e+00 1.173736116263e+00 1.171259105289e+00 1.169030574143e+00 1.167051403666e+00 1.165324448731e+00 1.163843803508e+00 1.162616404642e+00 1.161634853051e+00 1.160903399834e+00 1.160418498406e+00 1.160176275761e+00 1.160180591708e+00 1.160422367127e+00 1.160905505346e+00 1.161623106156e+00 1.162572470589e+00 1.163754070627e+00 1.165158072131e+00 1.166786886499e+00 1.168631776914e+00 1.170689327948e+00 1.172958135500e+00 1.175429096211e+00 1.178100192916e+00 1.180964821973e+00 1.184015722544e+00 1.187253074178e+00 1.190663467550e+00 1.194245477348e+00 1.197993367677e+00 1.201894298586e+00 1.205953674628e+00 1.210150735860e+00 1.214487630920e+00 1.218958363263e+00 1.223545613137e+00 1.228260349729e+00 1.233071607220e+00 1.237993942922e+00 1.243008105730e+00 1.248102850792e+00 1.253290625754e+00 1.258530998477e+00 1.263852478918e+00 1.269218800412e+00 1.274633589230e+00 1.280100286350e+00 1.285576459458e+00 1.291103976745e+00 1.296623087202e+00 1.302164306394e+00 1.307707397651e+00 1.313225487549e+00 1.318756839610e+00 1.324230367187e+00 1.329701837912e+00 1.335117423113e+00 1.340481382323e+00 1.345811701915e+00 1.351043356800e+00 1.356241950213e+00 1.361328402938e+00 1.366344444777e+00 1.371269575488e+00 1.376066785309e+00 1.380791370843e+00 1.385355858944e+00 1.389828263775e+00 1.394149922561e+00 1.398325145272e+00 1.402378331056e+00 1.406234016465e+00 1.409969635214e+00 1.413499843364e+00 1.416868952259e+00 1.420057364352e+00 1.423028853231e+00 1.425839574801e+00 1.428402839229e+00 1.430786719851e+00 1.432934241719e+00 1.434853716053e+00 1.436561671544e+00 1.437997679871e+00 1.439227593585e+00 1.440173063768e+00 1.440884101636e+00 1.441330019781e+00 1.441493653752e+00 1.441414269727e+00 1.441021730922e+00 1.440382825887e+00 1.439431747736e+00 1.438201368829e+00 1.436682544724e+00 1.434843016373e+00 1.432735127788e+00 1.430286639617e+00 1.427561608180e+00 1.424508217775e+00 1.421143656595e+00 1.417482392351e+00 1.413474763971e+00 1.409189689475e+00 1.404551339244e+00 1.399622774102e+00 1.394370444360e+00 1.388790266409e+00 1.382926989147e+00 1.376711569220e+00 1.370226988863e+00 1.363407348732e+00 1.356297349297e+00 1.348898730787e+00 1.341179499584e+00 1.333213297258e+00 1.324924247498e+00 1.316395700590e+00 1.307585965038e+00 1.298515008635e+00 1.289221817731e+00 1.279653928547e+00 1.269903776524e+00 1.259904947723e+00 1.249728266961e+00 1.239363061240e+00 1.228810973654e+00 1.218136950204e+00 1.207285132224e+00 1.196353602257e+00 1.185292493748e+00 1.174162762177e+00 1.162984038511e+00 1.151738684530e+00 1.140521276756e+00 1.129269020602e+00 1.118087656573e+00 1.106948648228e+00 1.095891885061e+00 1.084977159461e+00 1.074159959250e+00 1.063562602930e+00 1.053123524251e+00 1.042935572419e+00 1.033008593974e+00 1.023342010354e+00 1.014034730283e+00 1.005025711718e+00 9.964300550836e-01 9.882142806915e-01 9.804241180625e-01 9.731104941710e-01 9.662355489496e-01 9.599015110201e-01 9.540496336502e-01 9.487549601459e-01 9.440086526140e-01 9.398143389797e-01 9.362183085054e-01 9.331717990325e-01 9.307413930955e-01 9.288724989921e-01 9.275992094248e-01 9.269046387984e-01 9.267650753372e-01 9.272061586504e-01 9.281631918224e-01 9.296724941356e-01 9.316690385090e-01 9.341584237918e-01 9.371134999007e-01 9.404884412265e-01 9.442970366323e-01 9.484593715625e-01 9.529971555743e-01 9.578446601259e-01 9.629888576631e-01 9.684066728957e-01 9.740402060335e-01 9.799063748731e-01 9.859252628243e-01 9.921162272229e-01 9.984225853480e-01 1.004826317711e+00 1.011324697726e+00 1.017852828708e+00 1.024444823757e+00 1.031028499597e+00 1.037625030720e+00 1.044205984713e+00 1.050741699709e+00 1.057257066376e+00 1.063692469508e+00 1.070087173705e+00 1.076397533136e+00 1.082629554325e+00 1.088789827714e+00 1.094841225123e+00 1.100824513477e+00 1.106691380299e+00 1.112474789875e+00 1.118157447572e+00 1.123729644250e+00 1.129217742324e+00 1.134582779483e+00 1.139858677588e+00 1.145018528651e+00 1.150065833672e+00 1.155009417710e+00 1.159820004208e+00 1.164518098651e+00 1.169077408170e+00 1.173497038516e+00 1.177771856511e+00 1.181879338906e+00 1.185819425905e+00 1.189569098540e+00 1.193115662101e+00 1.196445065972e+00 1.199532417696e+00 1.202364903085e+00 1.204918415202e+00 1.207168978333e+00 1.209101244337e+00 1.210683771378e+00 1.211897958469e+00 1.212720205127e+00 1.213120948557e+00 1.213086528998e+00 1.212583440203e+00 1.211596378637e+00 1.210102289715e+00 1.208078121146e+00 1.205514710575e+00 1.202383151000e+00 1.198680716646e+00 1.194386451176e+00 1.189498255259e+00 1.184004748524e+00 1.177902587176e+00 1.171199688774e+00 1.163882187793e+00 1.155977515039e+00 1.147478910998e+00 1.138407906707e+00 1.128786852136e+00 1.118622169303e+00 1.107961660590e+00 1.096814280474e+00 1.085229729587e+00 1.073239997018e+00 1.060882920359e+00 1.048219659793e+00 1.035279108250e+00 1.022139988837e+00 1.008840708068e+00 9.954544148763e-01 9.820465915535e-01 9.686737229887e-01 9.554309030617e-01 9.423639376718e-01 9.295720602845e-01 9.171230012802e-01 9.050903811395e-01 8.935674135124e-01 8.826120043091e-01 8.723187639324e-01 8.627426221522e-01 8.539626019036e-01 8.460351781803e-01 8.390113034543e-01 8.329463860408e-01 8.278600683442e-01 8.237942115078e-01 8.207440548611e-01 8.187211083991e-01 8.177072578106e-01 8.176732130670e-01 8.185891539932e-01 8.203916030612e-01 8.230340682765e-01 8.264350344664e-01 8.305248502034e-01 8.352208246626e-01 8.404343600342e-01 8.460874845038e-01 8.520887194350e-01 8.583672408953e-01 8.648402449857e-01 8.714493175102e-01 8.781353711105e-01 8.848506585970e-01 8.915687879182e-01 8.982600910771e-01 9.049274290365e-01 9.115646638187e-01 9.182001690516e-01 9.248519509430e-01 9.315583395569e-01 9.383699305317e-01 9.453145887723e-01 9.524569814657e-01 9.598208018334e-01 9.674469450208e-01 9.753573283062e-01 9.835425592540e-01 9.920051875397e-01 1.000690575151e+00 1.009550483846e+00 1.018491768121e+00 1.027405889353e+00 1.036169243882e+00 1.044619173382e+00 1.052609336146e+00 1.059949518342e+00 1.066477016763e+00 1.072015670400e+00 1.076401027123e+00 1.079501230219e+00 1.081190855708e+00 1.081399748055e+00 1.080077942999e+00 1.077239927237e+00 1.072942753504e+00 1.067296470318e+00 1.060478387527e+00 1.052703563821e+00 1.044258592546e+00 1.035449083096e+00 1.026629394162e+00 1.018154198623e+00 1.010375365392e+00 1.003623500508e+00 9.981487522102e-01 9.941644828252e-01 9.917537810928e-01 9.909144853449e-01 9.915335180954e-01 9.933859654139e-01 9.961837349691e-01 9.995541976513e-01 1.003127681797e+00 1.006514080280e+00 1.009384204154e+00 1.011480804125e+00 1.012634530023e+00 1.012829137943e+00 1.012150329886e+00 1.010848623567e+00 1.009281933390e+00 1.007906870001e+00 1.007246596794e+00 1.007798687230e+00 1.010024402721e+00 1.014224116936e+00 1.020538771376e+00 1.028872662744e+00 1.038908580327e+00 1.050143138495e+00 1.061902004385e+00 1.073471178220e+00 1.084128291481e+00 1.093268607220e+00 1.100455393242e+00 1.105478090609e+00 1.108390598286e+00 1.109470293361e+00 1.109209619149e+00 1.108177334999e+00 1.106942996464e+00 1.105916366851e+00 1.105237217531e+00 1.104734854636e+00 1.103894685188e+00 1.102017939378e+00 1.098349213712e+00 1.092351864324e+00 1.083944561461e+00 1.073694931104e+00 1.062979673211e+00 1.053869883987e+00 1.048302962766e+00 1.044428263518e+00 1.043504455964e+00 1.039843349197e+00 9.745877629893e-01 8.839730941892e-01 8.284791887601e-01 8.462465209156e-01 9.081129534029e-01 9.532743989799e-01 9.449697154304e-01 8.893546497881e-01 8.323326050752e-01 8.301373734144e-01 8.903144257459e-01 9.598941332060e-01 9.796744908092e-01 9.226586086882e-01 8.062308310752e-01 6.981854988902e-01 6.912469401531e-01 7.945843522547e-01 9.180529854995e-01 9.821321440913e-01 9.545645814998e-01 8.474037940232e-01 7.157457538726e-01 6.476143505343e-01 6.909310865767e-01 7.873370949015e-01 8.583562240809e-01 8.719936744525e-01 8.425343602378e-01 8.134729344014e-01 8.218694253197e-01 8.590920947993e-01 8.800330448497e-01 8.461320909665e-01 7.541816946976e-01 6.516584306171e-01 6.312043497253e-01 7.343379439758e-01 8.855688781393e-01 9.969405468518e-01 1.023107955192e+00 9.610679604841e-01 8.481813021338e-01 7.568810184217e-01 7.537676414110e-01 8.248134427002e-01 8.964442710755e-01 9.154181582302e-01 8.749299325324e-01 8.120065879828e-01 7.882444075720e-01 8.362009549673e-01 9.216169165885e-01 9.858949039859e-01 9.947373552380e-01 9.511597163072e-01 8.910080756897e-01 8.617559781886e-01 8.817447447857e-01 9.214644017690e-01 9.375281206630e-01 9.112400344520e-01 8.624709827816e-01 8.407586307535e-01 8.835408748753e-01 9.715265205669e-01 1.049051760036e+00 1.071631933981e+00 1.027889296897e+00 9.436327270788e-01 8.743620741933e-01 8.707119392475e-01 9.272063692556e-01 9.907965334681e-01 1.016420315456e+00 9.958023140370e-01 9.576071855576e-01 9.469942171088e-01 9.841672258151e-01 1.040903008266e+00 1.068864671847e+00 1.038309754705e+00 9.571541391192e-01 8.749160753521e-01 8.600877620927e-01 9.326233288772e-01 1.036458654214e+00 1.101673958385e+00 1.090333034169e+00 1.005219624704e+00 8.885198265907e-01 8.099823311627e-01 8.188373028234e-01 8.889335178345e-01 9.559124448564e-01 9.805718092442e-01 9.634906689830e-01 9.329855228785e-01 9.190508320369e-01 9.248252573141e-01 9.252397077257e-01 8.959064669922e-01 8.409599635431e-01 8.012611672688e-01 8.263637541901e-01 9.151096566839e-01 1.010934177757e+00 1.055602825955e+00 1.023168050308e+00 9.308506286476e-01 8.406525570693e-01 8.294231592292e-01 9.058798763494e-01 9.955269830899e-01 1.023686177839e+00 9.622173409537e-01 8.413164738435e-01 7.547428109726e-01 8.017225029101e-01 9.486576186478e-01 1.076858388726e+00 1.102470057491e+00 9.990608411199e-01 8.017034688873e-01 6.325567229515e-01 6.714806421121e-01 8.721496786718e-01 1.045957750115e+00 1.089453075059e+00 9.761066061029e-01 7.508064098951e-01 5.773323965598e-01 6.926670265770e-01 9.721329273496e-01 1.189666530577e+00 1.241789245766e+00 1.098953763725e+00 7.975307737081e-01 5.018427425971e-01 6.158171690919e-01 9.972566552868e-01 1.311635631546e+00 1.441569007108e+00 1.350700530153e+00 1.063169996956e+00 6.838684391193e-01 5.274730642381e-01 8.136370642040e-01 1.144666588821e+00 1.316695291089e+00 1.273000959605e+00 1.031156206546e+00 6.975731283720e-01 5.736550847498e-01 8.444693368304e-01 1.161348985885e+00 1.321305578976e+00 1.257731937760e+00 9.765113938819e-01 5.679401127089e-01 4.327201305886e-01 8.456865115627e-01 1.266367009367e+00 1.508632007356e+00 1.509641821948e+00 1.266367555139e+00 8.365832811166e-01 4.172778159379e-01 6.161350754251e-01 1.086819703550e+00 1.432852667544e+00 1.560580456128e+00 1.449453739735e+00 1.134003642600e+00 7.144470077594e-01 4.733114207171e-01 7.240277965217e-01 1.061349021911e+00 1.258875116556e+00 1.262966078839e+00 1.083762574805e+00 7.828453001078e-01 5.041612079430e-01 5.216963333360e-01 7.645701453167e-01 9.707577601894e-01 1.053432772128e+00 1.002936676575e+00 8.529494868793e-01 6.792570192398e-01 6.026997215382e-01 6.936237086271e-01 8.727887681601e-01
 3.593434532303e+00 3.595000168740e+00 3.597655860152e+00 3.601489682042e+00 3.605684125400e+00 3.609165878548e+00 3.611408014730e+00 3.612830219099e+00 3.614504062400e+00 3.617327275513e+00 3.621283756960e+00 3.625438476012e+00 3.628697429426e+00 3.630699531899e+00 3.632067650355e+00 3.633904244745e+00 3.636930149063e+00 3.640951085847e+00 3.644995374538e+00 3.648065377787e+00 3.649917643046e+00 3.651273487861e+00 3.653236079067e+00 3.656418728636e+00 3.660482687191e+00 3.664413360931e+00 3.667293432440e+00 3.669005532101e+00 3.670350141269e+00 3.672437941884e+00 3.675803384490e+00 3.679941464959e+00 3.683726124012e+00 3.686324113496e+00 3.687855858338e+00 3.689265710202e+00 3.691574322645e+00 3.695088077311e+00 3.699175295943e+00 3.702766437523e+00 3.705185247909e+00 3.706669577612e+00 3.708167125737e+00 3.710601403914e+00 3.714179652759e+00 3.718236613514e+00 3.721729113084e+00 3.724018762750e+00 3.725391619029e+00 3.726877526704e+00 3.729443755734e+00 3.733201467963e+00 3.737291447192e+00 3.740573756737e+00 3.742549454488e+00 3.743770113220e+00 3.745396092715e+00 3.748252984455e+00 3.752155298547e+00 3.756074227621e+00 3.758994465380e+00 3.760731639232e+00 3.762029800160e+00 3.763928169992e+00 3.766954359549e+00 3.770759255083e+00 3.774425376498e+00 3.777169795616e+00 3.778920132251e+00 3.780336188672e+00 3.782302183073e+00 3.785290302815e+00 3.789019336258e+00 3.792658188603e+00 3.795405951317e+00 3.797098838962e+00 3.798383927562e+00 3.800268620526e+00 3.803334406452e+00 3.807241259813e+00 3.810951683026e+00 3.813524438612e+00 3.814888467600e+00 3.815968327080e+00 3.817970314022e+00 3.821374790960e+00 3.825502242705e+00 3.829046552915e+00 3.831157474238e+00 3.832155992624e+00 3.833282407603e+00 3.835685365694e+00 3.839452847819e+00 3.843533219272e+00 3.846617366277e+00 3.848236174382e+00 3.849127323024e+00 3.850597704838e+00 3.853449192875e+00 3.857333777420e+00 3.861071945800e+00 3.863638854881e+00 3.864991823803e+00 3.866066067737e+00 3.867964865911e+00 3.871072894659e+00 3.874797170327e+00 3.878088811157e+00 3.880289222106e+00 3.881637910092e+00 3.883018738970e+00 3.885227602252e+00 3.888352900266e+00 3.891772510221e+00 3.894679808976e+00 3.896715671582e+00 3.898202850047e+00 3.899857519443e+00 3.902200636445e+00 3.905184989363e+00 3.908284567138e+00 3.910933383774e+00 3.912943569617e+00 3.914608000821e+00 3.916447531316e+00 3.918794851810e+00 3.921574522084e+00 3.924401522413e+00 3.926893007806e+00 3.928942254954e+00 3.930763149264e+00 3.932705232680e+00 3.934992970590e+00 3.937567414786e+00 3.940171846876e+00 3.942555064723e+00 3.944641320770e+00 3.946563831876e+00 3.948548267232e+00 3.950749351566e+00 3.953143432356e+00 3.955572636280e+00 3.957873400828e+00 3.959984391605e+00 3.961966859967e+00 3.963960511027e+00 3.966074327863e+00 3.968322558105e+00 3.970624561632e+00 3.972881669464e+00 3.975031773408e+00 3.977082636103e+00 3.979097391152e+00 3.981150088696e+00 3.983279710345e+00 3.985477334276e+00 3.987700691622e+00 3.989897469543e+00 3.992020909357e+00 3.994069312060e+00 3.996079441617e+00 3.998107567962e+00 4.000195973599e+00 4.002354678584e+00 4.004542899024e+00 4.006687391454e+00 4.008743194892e+00 4.010715506754e+00 4.012653794070e+00 4.014630588133e+00 4.016683708459e+00 4.018795975719e+00 4.020895793386e+00 4.022917479908e+00 4.024841267764e+00 4.026703274678e+00 4.028575096871e+00 4.030516149853e+00 4.032522826117e+00 4.034541037018e+00 4.036498732101e+00 4.038360982281e+00 4.040147829125e+00 4.041930623293e+00 4.043774873333e+00 4.045690174202e+00 4.047627562652e+00 4.049513038796e+00 4.051299696336e+00 4.053006740909e+00 4.054713696021e+00 4.056492164146e+00 4.058349905315e+00 4.060226152966e+00 4.062037290480e+00 4.063738188476e+00 4.065374147395e+00 4.067036485862e+00 4.068792708199e+00 4.070623270782e+00 4.072440851662e+00 4.074163243515e+00 4.075782463398e+00 4.077375275863e+00 4.079039814302e+00 4.080805080085e+00 4.082603634495e+00 4.084339464028e+00 4.085961753928e+00 4.087518452086e+00 4.089114951051e+00 4.090810846418e+00 4.092567800664e+00 4.094285267300e+00 4.095891123689e+00 4.097412235489e+00 4.098944968516e+00 4.100564808939e+00 4.102244843829e+00 4.103896419567e+00 4.105442875043e+00 4.106898235955e+00 4.108349329899e+00 4.109865775340e+00 4.111436910587e+00 4.112977148766e+00 4.114421331563e+00 4.115781057095e+00 4.117129048380e+00 4.118527912665e+00 4.119968977115e+00 4.121379937540e+00 4.122703811764e+00 4.123957548252e+00 4.125207365970e+00 4.126504729553e+00 4.127830357161e+00 4.129121654423e+00 4.130340100793e+00 4.131507993295e+00 4.132693233852e+00 4.133926192286e+00 4.135178681450e+00 4.136390868365e+00 4.137538852264e+00 4.138662174294e+00 4.139821887084e+00 4.141026411866e+00 4.142232249337e+00 4.143389678391e+00 4.144495813443e+00 4.145595860754e+00 4.146733828719e+00 4.147895051490e+00 4.149028522807e+00 4.150105423631e+00 4.151149318241e+00 4.152200464494e+00 4.153269600159e+00 4.154325675868e+00 4.155328979884e+00 4.156286818074e+00 4.157236697036e+00 4.158202353755e+00 4.159164666128e+00 4.160088689927e+00 4.160965158653e+00 4.161824840003e+00 4.162702610191e+00 4.163593958146e+00 4.164464399541e+00 4.165295645520e+00 4.166103220606e+00 4.166917022544e+00 4.167747898044e+00 4.168574157243e+00 4.169365236881e+00 4.170126608102e+00 4.170880887536e+00 4.171639101899e+00 4.172392249624e+00 4.173115547933e+00 4.173807465157e+00 4.174481767315e+00 4.175153497606e+00 4.175814768451e+00 4.176450181615e+00 4.177060340388e+00 4.177656360522e+00 4.178248998924e+00 4.178833122059e+00 4.179394182249e+00 4.179932705060e+00 4.180461672906e+00 4.180988254193e+00 4.181506506233e+00 4.182003321618e+00 4.182473244233e+00 4.182930286650e+00 4.183381781408e+00 4.183820393205e+00 4.184234010932e+00 4.184622936028e+00 4.184996028985e+00 4.185361282307e+00 4.185713614928e+00 4.186040868332e+00 4.186346079152e+00 4.186641683099e+00 4.186930554717e+00 4.187204996020e+00 4.187458815862e+00 4.187691750185e+00 4.187913988780e+00 4.188125737463e+00 4.188322160211e+00 4.188496943333e+00 4.188652464963e+00 4.188793691491e+00 4.188919363023e+00 4.189027945636e+00 4.189116842709e+00 4.189187628421e+00 4.189246587367e+00 4.189289165106e+00 4.189314489596e+00 4.189320937194e+00 4.189313891733e+00 4.189292101950e+00 4.189251963199e+00 4.189193264831e+00 4.189115581694e+00 4.189023840294e+00 4.188916821820e+00 4.188789107282e+00 4.188643815794e+00 4.188479687761e+00 4.188302272578e+00 4.188107645593e+00 4.187894616765e+00 4.187664410619e+00 4.187417010128e+00 4.187154364030e+00 4.186873242579e+00 4.186574627709e+00 4.186260055427e+00 4.185926251739e+00 4.185576623338e+00 4.185207416238e+00 4.184820574154e+00 4.184417704883e+00 4.183997414133e+00 4.183558917938e+00 4.183102469356e+00 4.182628466380e+00 4.182138097292e+00 4.181629706672e+00 4.181104780743e+00 4.180559610018e+00 4.179997769340e+00 4.179416822285e+00 4.178819076730e+00 4.178203775589e+00 4.177569228467e+00 4.176918115360e+00 4.176249192430e+00 4.175561617172e+00 4.174856741613e+00 4.174134773357e+00 4.173393264244e+00 4.172634871395e+00 4.171856810692e+00 4.171060937967e+00 4.170247119028e+00 4.169416817709e+00 4.168566507419e+00 4.167698961041e+00 4.166813144575e+00 4.165908643788e+00 4.164986874594e+00 4.164047740932e+00 4.163088728748e+00 4.162112553177e+00 4.161118253174e+00 4.160104536161e+00 4.159074906908e+00 4.158027064234e+00 4.156958478316e+00 4.155872821073e+00 4.154768117605e+00 4.153647351991e+00 4.152509070237e+00 4.151349352330e+00 4.150173355802e+00 4.148979705977e+00 4.147765345471e+00 4.146534150224e+00 4.145285105156e+00 4.144017342483e+00 4.142731678989e+00 4.141429057241e+00 4.140105700313e+00 4.138765491650e+00 4.137406650177e+00 4.136030374098e+00 4.134635795635e+00 4.133222184019e+00 4.131790792131e+00 4.130341080499e+00 4.128872951225e+00 4.127387431879e+00 4.125884158163e+00 4.124360796641e+00 4.122821335414e+00 4.121263160233e+00 4.119685659901e+00 4.118092048985e+00 4.116478232350e+00 4.114847756701e+00 4.113199923932e+00 4.111532694827e+00 4.109848679880e+00 4.108145614179e+00 4.106423324357e+00 4.104686632496e+00 4.102931188775e+00 4.101154196779e+00 4.099362376680e+00 4.097551455199e+00 4.095723801069e+00 4.093879009220e+00 4.092013057213e+00 4.090131462209e+00 4.088233418281e+00 4.086315890467e+00 4.084380245071e+00 4.082428930452e+00 4.080458587161e+00 4.078471380213e+00 4.076466182008e+00 4.074444027474e+00 4.072403972934e+00 4.070345801650e+00 4.068270412322e+00 4.066179387330e+00 4.064069642879e+00 4.061943088137e+00 4.059799223099e+00 4.057636270426e+00 4.055459069970e+00 4.053263051211e+00 4.051050434402e+00 4.048822125508e+00 4.046575132376e+00 4.044310085390e+00 4.042031109292e+00 4.039731722303e+00 4.037418346330e+00 4.035088068098e+00 4.032740616606e+00 4.030375855315e+00 4.027994298118e+00 4.025595330269e+00 4.023182537766e+00 4.020751056134e+00 4.018303844235e+00 4.015841663365e+00 4.013361299815e+00 4.010863968691e+00 4.008352873636e+00 4.005824003899e+00 4.003280772705e+00 4.000720205577e+00 3.998143885451e+00 3.995551790163e+00 3.992943079285e+00 3.990319556162e+00 3.987681515519e+00 3.985026231183e+00 3.982356112457e+00 3.979670992952e+00 3.976969885367e+00 3.974254367626e+00 3.971523192471e+00 3.968777191665e+00 3.966016727621e+00 3.963238824683e+00 3.960448184131e+00 3.957642357328e+00 3.954821800483e+00 3.951988385349e+00 3.949138337558e+00 3.946274600937e+00 3.943397778427e+00 3.940504863358e+00 3.937598489969e+00 3.934678152815e+00 3.931742534268e+00 3.928795928365e+00 3.925833773809e+00 3.922857694324e+00 3.919868683605e+00 3.916864974120e+00 3.913849598353e+00 3.910820578577e+00 3.907777126946e+00 3.904724477209e+00 3.901654169274e+00 3.898572191921e+00 3.895478568877e+00 3.892369947400e+00 3.889251389352e+00 3.886119183120e+00 3.882973398254e+00 3.879818116059e+00 3.876647012851e+00 3.873465350547e+00 3.870272630782e+00 3.867065633514e+00 3.863850217837e+00 3.860620551090e+00 3.857379775489e+00 3.854128239582e+00 3.850863870314e+00 3.847589144422e+00 3.844302869888e+00 3.841005461535e+00 3.837697810037e+00 3.834377779836e+00 3.831047261943e+00 3.827706369340e+00 3.824353729569e+00 3.820994515109e+00 3.817623293137e+00 3.814240275532e+00 3.810848209536e+00 3.807444090609e+00 3.804030996878e+00 3.800608130425e+00 3.797175632077e+00 3.793736733337e+00 3.790285088021e+00 3.786823042220e+00 3.783352707009e+00 3.779871537525e+00 3.776383505116e+00 3.772885696324e+00 3.769379865841e+00 3.765866231865e+00 3.762339468087e+00 3.758805349004e+00 3.755262187437e+00 3.751711095467e+00 3.748152321860e+00 3.744583812614e+00 3.741006720155e+00 3.737421754722e+00 3.733826735215e+00 3.730227210602e+00 3.726617324212e+00 3.722999708407e+00 3.719374114458e+00 3.715739451099e+00 3.712098320109e+00 3.708451169679e+00 3.704794987633e+00 3.701132740421e+00 3.697460429266e+00 3.693781304286e+00 3.690095646936e+00 3.686402631782e+00 3.682705450177e+00 3.678998875745e+00 3.675285615291e+00 3.671565092962e+00 3.667835249446e+00 3.664103157017e+00 3.660364045025e+00 3.656618596210e+00 3.652865304538e+00 3.649102745125e+00 3.645335972748e+00 3.641563306012e+00 3.637785065932e+00 3.634000839704e+00 3.630207951286e+00 3.626409799201e+00 3.622604028491e+00 3.618792512634e+00 3.614976097769e+00 3.611151941641e+00 3.607323237834e+00 3.603487428950e+00 3.599644955141e+00 3.595796254862e+00 3.591941913128e+00 3.588081738176e+00 3.584215585043e+00 3.580342327137e+00 3.576463461220e+00 3.572577357845e+00 3.568686875665e+00 3.564789391744e+00 3.560886331760e+00 3.556977831993e+00 3.553060075010e+00 3.549138291937e+00 3.545210018398e+00 3.541275397947e+00 3.537336390030e+00 3.533390352834e+00 3.529436392110e+00 3.525474759125e+00 3.521506559789e+00 3.517532965864e+00 3.513554376359e+00 3.509568945379e+00 3.505573475642e+00 3.501570405291e+00 3.497560449416e+00 3.493545253068e+00 3.489524306038e+00 3.485494574694e+00 3.481455210737e+00 3.477407651894e+00 3.473354594731e+00 3.469295025669e+00 3.465227391117e+00 3.461151099317e+00 3.457065614136e+00 3.452972561568e+00 3.448870779622e+00 3.444762960405e+00 3.440647211110e+00 3.436519725231e+00 3.432385044398e+00 3.428240766209e+00 3.424087279194e+00 3.419926309899e+00 3.415754302670e+00 3.411574428015e+00 3.407382550705e+00 3.403180841246e+00 3.398969116917e+00 3.394747992694e+00 3.390516243205e+00 3.386273426545e+00 3.382019963129e+00 3.377753227660e+00 3.373476069711e+00 3.369188129294e+00 3.364888081128e+00 3.360575691900e+00 3.356249844689e+00 3.351912726196e+00 3.347561633006e+00 3.343197691653e+00 3.338820591577e+00 3.334428388073e+00 3.330025041464e+00 3.325605068003e+00 3.321171844534e+00 3.316721577254e+00 3.312259551589e+00 3.307781387780e+00 3.303284845424e+00 3.298775342708e+00 3.294248564190e+00 3.289704932933e+00 3.285144296126e+00 3.280564720950e+00 3.275970613526e+00 3.271356309261e+00 3.266723890491e+00 3.262073399733e+00 3.257403747973e+00 3.252715797335e+00 3.248005351139e+00 3.243276391186e+00 3.238528816219e+00 3.233757537688e+00 3.228967419270e+00 3.224154347066e+00 3.219320234606e+00 3.214463340669e+00 3.209582049390e+00 3.204681347278e+00 3.199754098650e+00 3.194804313259e+00 3.189829396731e+00 3.184829277886e+00 3.179807430747e+00 3.174755841144e+00 3.169682201523e+00 3.164580395626e+00 3.159450363249e+00 3.154296179217e+00 3.149110967704e+00 3.143900710950e+00 3.138659336494e+00 3.133390708160e+00 3.128092721697e+00 3.122763256452e+00 3.117406867418e+00 3.112015949005e+00 3.106596885820e+00 3.101144600519e+00 3.095660651947e+00 3.090145777810e+00 3.084593922351e+00 3.079015150810e+00 3.073396658684e+00 3.067746848108e+00 3.062061983355e+00 3.056339847677e+00 3.050587163571e+00 3.044791704175e+00 3.038965840478e+00 3.033099273095e+00 3.027195549918e+00 3.021257981263e+00 3.015274626507e+00 3.009261905645e+00 3.003201611246e+00 2.997106255490e+00 2.990970755022e+00 2.984790785908e+00 2.978577641683e+00 2.972312564152e+00 2.966015498146e+00 2.959669858582e+00 2.953283139012e+00 2.946856602944e+00 2.940379416015e+00 2.933868607895e+00 2.927301504307e+00 2.920697414538e+00 2.914047412797e+00 2.907348130391e+00 2.900609117350e+00 2.893814490756e+00 2.886984043881e+00 2.880096616972e+00 2.873166817845e+00 2.866190605538e+00 2.859157817901e+00 2.852087785506e+00 2.844956138117e+00 2.837787227263e+00 2.830560497068e+00 2.823284544120e+00 2.815964625908e+00 2.808583275307e+00 2.801163219338e+00 2.793680019285e+00 2.786153777890e+00 2.778571855531e+00 2.770934495332e+00 2.763253319285e+00 2.755508596648e+00 2.747721154073e+00 2.739872758420e+00 2.731974691226e+00 2.724024487144e+00 2.716014117043e+00 2.707958436541e+00 2.699838273703e+00 2.691672481735e+00 2.683446274318e+00 2.675166624558e+00 2.666835028059e+00 2.658443027378e+00 2.650002949329e+00 2.641500652774e+00 2.632946778482e+00 2.624337178369e+00 2.615670775507e+00 2.606952054408e+00 2.598173328030e+00 2.589341651919e+00 2.580453154838e+00 2.571509533017e+00 2.562511217849e+00 2.553456945713e+00 2.544345631365e+00 2.535182694098e+00 2.525959807440e+00 2.516687404444e+00 2.507355875815e+00 2.497970279567e+00 2.488532900578e+00 2.479034401713e+00 2.469491033818e+00 2.459883871119e+00 2.450231104306e+00 2.440520014542e+00 2.430755290913e+00 2.420944423151e+00 2.411069501859e+00 2.401155295141e+00 2.391178039823e+00 2.381155522545e+00 2.371082732412e+00 2.360952076595e+00 2.350784272031e+00 2.340549723168e+00 2.330281459998e+00 2.319954053955e+00 2.309582341982e+00 2.299167350685e+00 2.288692197853e+00 2.278189485017e+00 2.267621640235e+00 2.257024237276e+00 2.246375574523e+00 2.235680341702e+00 2.224953453369e+00 2.214167331418e+00 2.203358552142e+00 2.192493478778e+00 2.181597649437e+00 2.170663807052e+00 2.159681840372e+00 2.148678639131e+00 2.137621950046e+00 2.126545879573e+00 2.115427147223e+00 2.104275417934e+00 2.093101068102e+00 2.081881224109e+00 2.070649173201e+00 2.059372762640e+00 2.048079290056e+00 2.036759294301e+00 2.025406958537e+00 2.014045621598e+00 2.002644845335e+00 1.991240896238e+00 1.979807078520e+00 1.968357393557e+00 1.956898984888e+00 1.945413782991e+00 1.933933160527e+00 1.922422836687e+00 1.910917245932e+00 1.899398322369e+00 1.887871405215e+00 1.876350150056e+00 1.864810364649e+00 1.853289925248e+00 1.841754032623e+00 1.830232542175e+00 1.818714871739e+00 1.807199242671e+00 1.795705378395e+00 1.784207419031e+00 1.772741394089e+00 1.761279492001e+00 1.749842115430e+00 1.738427900497e+00 1.727028572490e+00 1.715669439807e+00 1.704322573904e+00 1.693022073670e+00 1.681746481374e+00 1.670509909887e+00 1.659316846795e+00 1.648157016700e+00 1.637054300384e+00 1.625986626343e+00 1.614980121543e+00 1.604022801735e+00 1.593120649457e+00 1.582285532121e+00 1.571501057289e+00 1.560797808278e+00 1.550150014957e+00 1.539583159195e+00 1.529092054573e+00 1.518674005106e+00 1.508350846361e+00 1.498098066800e+00 1.487950328112e+00 1.477886508153e+00 1.467922804367e+00 1.458063523515e+00 1.448298558888e+00 1.438655577775e+00 1.429109382231e+00 1.419691116847e+00 1.410386707975e+00 1.401204248898e+00 1.392157254441e+00 1.383228635572e+00 1.374450060285e+00 1.365798059505e+00 1.357296383930e+00 1.348941549256e+00 1.340731885582e+00 1.332687486160e+00 1.324790593555e+00 1.317066772811e+00 1.309503702129e+00 1.302111414434e+00 1.294897935912e+00 1.287856399102e+00 1.281005732335e+00 1.274331890716e+00 1.267852780580e+00 1.261566140213e+00 1.255473054653e+00 1.249584656407e+00 1.243893352903e+00 1.238413553470e+00 1.233139078388e+00 1.228076792065e+00 1.223231537340e+00 1.218599962457e+00 1.214191580827e+00 1.210001807582e+00 1.206037464638e+00 1.202298200730e+00 1.198786823118e+00 1.195503894333e+00 1.192449892264e+00 1.189628348812e+00 1.187037451285e+00 1.184678734093e+00 1.182552443992e+00 1.180658679108e+00 1.178996624726e+00 1.177566919530e+00 1.176368046591e+00 1.175399534904e+00 1.174660374491e+00 1.174147815732e+00 1.173861822643e+00 1.173798885750e+00 1.173956572866e+00 1.174335243022e+00 1.174927369006e+00 1.175734362643e+00 1.176751181414e+00 1.177972438706e+00 1.179399018012e+00 1.181020870787e+00 1.182839588583e+00 1.184848846010e+00 1.187040814336e+00 1.189417419048e+00 1.191964732950e+00 1.194687606414e+00 1.197573674631e+00 1.200617042785e+00 1.203820560379e+00 1.207163010281e+00 1.210657713220e+00 1.214281398408e+00 1.218034644044e+00 1.221918811323e+00 1.225907072276e+00 1.230022129180e+00 1.234225051825e+00 1.238533942673e+00 1.242933745506e+00 1.247404865364e+00 1.251971800323e+00 1.256584161999e+00 1.261277638315e+00 1.266016435149e+00 1.270797601969e+00 1.275637056312e+00 1.280479750742e+00 1.285378983356e+00 1.290269937272e+00 1.295183095060e+00 1.300105151080e+00 1.304998218500e+00 1.309914898566e+00 1.314773149931e+00 1.319634017636e+00 1.324446619458e+00 1.329207600057e+00 1.333947584928e+00 1.338589635867e+00 1.343207510768e+00 1.347721972505e+00 1.352168442211e+00 1.356539375729e+00 1.360783500526e+00 1.364969172556e+00 1.369001929004e+00 1.372950304198e+00 1.376763656507e+00 1.380434408852e+00 1.383998830909e+00 1.387374619407e+00 1.390642565517e+00 1.393719495783e+00 1.396642804698e+00 1.399404164878e+00 1.401956869086e+00 1.404364438405e+00 1.406539821645e+00 1.408546737251e+00 1.410336330335e+00 1.411907974956e+00 1.413287993316e+00 1.414409389776e+00 1.415340006783e+00 1.416005756066e+00 1.416449637756e+00 1.416649214168e+00 1.416581141629e+00 1.416288595894e+00 1.415701869679e+00 1.414884430745e+00 1.413776384214e+00 1.412404669697e+00 1.410766340730e+00 1.408825331412e+00 1.406635566239e+00 1.404126049633e+00 1.401358586157e+00 1.398284732520e+00 1.394918520015e+00 1.391277945140e+00 1.387311577472e+00 1.383088178045e+00 1.378534913704e+00 1.373711021265e+00 1.368586952355e+00 1.363155384927e+00 1.357463831603e+00 1.351442406507e+00 1.345173369229e+00 1.338593659499e+00 1.331743342607e+00 1.324630357799e+00 1.317217536916e+00 1.309581541073e+00 1.301646360272e+00 1.293492358702e+00 1.285083308667e+00 1.276433784516e+00 1.267586488033e+00 1.258487276185e+00 1.249226865223e+00 1.239744131735e+00 1.230103319092e+00 1.220299371621e+00 1.210329397076e+00 1.200260463685e+00 1.190037365547e+00 1.179754727202e+00 1.169367035998e+00 1.158929814886e+00 1.148466860700e+00 1.137958135951e+00 1.127497105480e+00 1.117024210078e+00 1.106638744132e+00 1.096318995593e+00 1.086097070547e+00 1.076036606591e+00 1.066093637712e+00 1.056383051813e+00 1.046852003199e+00 1.037582180286e+00 1.028591449970e+00 1.019873767577e+00 1.011524708479e+00 1.003489946717e+00 9.958715913620e-01 9.886472648738e-01 9.818518134087e-01 9.755370310639e-01 9.696697443758e-01 9.643378508862e-01 9.594952364052e-01 9.552031365576e-01 9.514582582630e-01 9.482612679925e-01 9.456517103204e-01 9.435895272215e-01 9.421272669839e-01 9.412189934457e-01 9.408929161968e-01 9.411290382157e-01 9.419092407127e-01 9.432479902345e-01 9.450904087177e-01 9.474635867024e-01 9.503054047123e-01 9.536221309341e-01 9.573808200186e-01 9.615428282251e-01 9.661124991656e-01 9.710175877873e-01 9.762738092188e-01 9.818158830846e-01 9.876335419263e-01 9.936963494599e-01 9.999536579016e-01 1.006412908365e+00 1.013000827620e+00 1.019731120851e+00 1.026544938581e+00 1.033428017534e+00 1.040367400319e+00 1.047305415272e+00 1.054266643135e+00 1.061180165287e+00 1.068065726868e+00 1.074887163181e+00 1.081619918114e+00 1.088277726923e+00 1.094804531748e+00 1.101233557221e+00 1.107517092734e+00 1.113663100292e+00 1.119667309990e+00 1.125498350604e+00 1.131187356830e+00 1.136686903219e+00 1.142027788333e+00 1.147186844875e+00 1.152158434992e+00 1.156961471613e+00 1.161558933794e+00 1.165983844402e+00 1.170207786483e+00 1.174236347966e+00 1.178076178228e+00 1.181701725668e+00 1.185133981863e+00 1.188348869587e+00 1.191350541644e+00 1.194133406986e+00 1.196682473036e+00 1.199000347745e+00 1.201070114246e+00 1.202884781660e+00 1.204435714118e+00 1.205706411407e+00 1.206687647805e+00 1.207367646305e+00 1.207725991138e+00 1.207757372415e+00 1.207438676830e+00 1.206758428242e+00 1.205704323532e+00 1.204251935891e+00 1.202400209085e+00 1.200119949975e+00 1.197406872193e+00 1.194247119713e+00 1.190622359201e+00 1.186534810067e+00 1.181960458125e+00 1.176904358264e+00 1.171353646788e+00 1.165309078310e+00 1.158769850528e+00 1.151731794637e+00 1.144212204622e+00 1.136199783640e+00 1.127722262217e+00 1.118782215991e+00 1.109395641474e+00 1.099590575762e+00 1.089374436932e+00 1.078790823709e+00 1.067852428216e+00 1.056605708298e+00 1.045078766976e+00 1.033309465705e+00 1.021354186743e+00 1.009237468740e+00 9.970356656406e-01 9.847797549246e-01 9.725380894318e-01 9.603736560083e-01 9.483324448286e-01 9.365073335958e-01 9.249370944663e-01 9.137137808193e-01 9.029008411269e-01 8.925653088024e-01 8.827947865481e-01 8.736414381222e-01 8.651957908616e-01 8.575058778351e-01 8.506467645801e-01 8.446710358474e-01 8.396219409386e-01 8.355528108219e-01 8.324778459866e-01 8.304305331278e-01 8.294055843914e-01 8.294025520190e-01 8.304005128568e-01 8.323620218853e-01 8.352472711937e-01 8.389856624312e-01 8.435212711731e-01 8.487587576724e-01 8.546200093278e-01 8.610092077930e-01 8.678227464147e-01 8.749711134372e-01 8.823460508607e-01 8.898619472862e-01 8.974225324368e-01 9.049508443869e-01 9.123743293599e-01 9.196315042573e-01 9.266784407613e-01 9.334777469480e-01 9.400180069506e-01 9.462854230862e-01 9.523050573839e-01 9.580892232862e-01 9.636783950205e-01 9.691294197575e-01 9.744777757756e-01 9.798041711919e-01 9.851484803083e-01 9.905737771152e-01 9.961307893608e-01 1.001835348501e+00 1.007722760743e+00 1.013769929910e+00 1.019960737217e+00 1.026232428650e+00 1.032502983962e+00 1.038675957446e+00 1.044609174112e+00 1.050169839275e+00 1.055181915388e+00 1.059488246681e+00 1.062915530491e+00 1.065298325753e+00 1.066498957913e+00 1.066387823282e+00 1.064886400867e+00 1.061936470601e+00 1.057546944621e+00 1.051770628112e+00 1.044716178070e+00 1.036565105149e+00 1.027539341316e+00 1.017941744960e+00 1.008097011835e+00 9.983838431052e-01 9.891886160683e-01 9.808953708491e-01 9.738692326052e-01 9.683911426728e-01 9.647010694244e-01 9.629001576521e-01 9.629936043190e-01 9.648659851096e-01 9.682791002874e-01 9.729203787304e-01 9.783851895397e-01 9.842671391387e-01 9.901360062557e-01 9.956171624488e-01 1.000406210973e+00 1.004285659895e+00 1.007184172651e+00 1.009128921752e+00 1.010308813486e+00 1.011011501249e+00 1.011626198234e+00 1.012607330465e+00 1.014393827445e+00 1.017404392414e+00 1.021922814740e+00 1.028104786057e+00 1.035906719190e+00 1.045097167130e+00 1.055288905607e+00 1.065947321856e+00 1.076503627690e+00 1.086381450914e+00 1.095102985520e+00 1.102331932525e+00 1.107915123727e+00 1.111915201612e+00 1.114557244237e+00 1.116218810133e+00 1.117300738894e+00 1.118165450157e+00 1.119005518875e+00 1.119774358269e+00 1.120181555458e+00 1.119687423937e+00 1.117681555637e+00 1.113588626946e+00 1.107113514059e+00 1.098413022217e+00 1.088200182328e+00 1.077781530090e+00 1.068783376280e+00 1.062493304016e+00 1.056204654575e+00 1.050211534377e+00 1.043888297998e+00 9.812613793523e-01 8.888086977479e-01 8.291235792455e-01 8.445889917695e-01 9.087066410156e-01 9.596940471180e-01 9.586398568546e-01 9.092160799940e-01 8.540005831804e-01 8.467433776072e-01 8.977675571008e-01 9.592414195025e-01 9.739530462780e-01 9.145097406185e-01 7.971895869601e-01 6.886933920674e-01 6.814015955131e-01 7.846209013330e-01 9.082380804284e-01 9.730617641107e-01 9.471063481515e-01 8.424049368048e-01 7.135483636112e-01 6.470680792816e-01 6.894568964846e-01 7.833629774817e-01 8.515344743223e-01 8.620541915706e-01 8.286827704341e-01 7.946735186053e-01 7.981231440163e-01 8.319917312809e-01 8.520232417429e-01 8.204034783090e-01 7.353625369339e-01 6.458575042323e-01 6.400575247161e-01 7.478863482873e-01 8.933842335080e-01 9.938314833393e-01 1.006951892389e+00 9.319294778937e-01 8.096357124049e-01 7.194095161987e-01 7.315015461060e-01 8.208647224360e-01 9.040250345057e-01 9.262937756885e-01 8.816845862205e-01 8.089277798873e-01 7.747767321550e-01 8.193818524540e-01 9.095692416364e-01 9.822552872807e-01 9.989505143855e-01 9.593646374197e-01 8.967355549961e-01 8.588894900448e-01 8.700251459164e-01 9.073550561407e-01 9.295787409140e-01 9.163302201423e-01 8.827877938257e-01 8.700981723933e-01 9.090695948864e-01 9.844571718860e-01 1.049871772323e+00 1.067151533049e+00 1.027671637744e+00 9.564307847510e-01 9.020113124188e-01 9.029055966215e-01 9.492843606550e-01 9.962638258052e-01 1.009200995990e+00 9.875956860318e-01 9.631284079742e-01 9.740558962402e-01 1.025256693859e+00 1.079318125814e+00 1.090293818541e+00 1.036457126568e+00 9.364054227207e-01 8.525124223751e-01 8.581402648384e-01 9.552130594298e-01 1.068431875102e+00 1.124953194957e+00 1.092143320016e+00 9.820710159419e-01 8.515283749306e-01 7.869411715906e-01 8.315193355564e-01 9.284394453513e-01 9.974771779841e-01 1.000796895379e+00 9.489150594908e-01 8.887528864573e-01 8.717647172733e-01 9.042362875904e-01 9.412636567727e-01 9.363653779151e-01 8.798284490801e-01 8.104661082109e-01 7.988599168916e-01 8.766518425575e-01 9.914467136994e-01 1.067743649193e+00 1.061626524880e+00 9.744634877138e-01 8.562523637625e-01 7.941519904923e-01 8.399525784514e-01 9.395549374414e-01 1.004269408498e+00 9.866454126103e-01 8.955978686376e-01 7.972538930405e-01 7.862119135077e-01 8.807764148989e-01 9.937382785772e-01 1.037298753291e+00 9.748113971294e-01 8.287188096316e-01 6.917838958177e-01 6.975016452364e-01 8.410796421036e-01 9.836130482123e-01 1.026766290204e+00 9.427708736319e-01 7.755057169679e-01 6.641465355900e-01 7.618696219164e-01 9.820277789627e-01 1.152915922927e+00 1.179825035643e+00 1.036742734079e+00 7.685228631138e-01 5.567801569181e-01 7.029222700080e-01 1.042240642756e+00 1.313572257555e+00 1.409487852338e+00 1.297332759512e+00 1.005432518837e+00 6.497983800030e-01 5.566287102472e-01 8.529745627687e-01 1.162605238973e+00 1.309756264033e+00 1.244996947004e+00 9.908210022404e-01 6.628557738229e-01 5.794280409802e-01 8.699403041166e-01 1.179119628039e+00 1.323664474757e+00 1.244093889062e+00 9.511505658761e-01 5.448172253224e-01 4.573510033391e-01 8.831365697440e-01 1.296534744550e+00 1.526551374220e+00 1.513968728436e+00 1.258600786471e+00 8.214486632759e-01 4.114842939998e-01 6.338113666473e-01 1.101773262261e+00 1.438574087702e+00 1.554711755821e+00 1.432105259727e+00 1.107522015790e+00 6.840368205543e-01 4.584328633882e-01 7.266226849337e-01 1.058830954674e+00 1.243500634262e+00 1.232769091473e+00 1.041062051500e+00 7.363439135366e-01 4.816307135959e-01 5.495717449263e-01 8.015833261545e-01 9.954673912410e-01 1.058623806033e+00 9.888321498996e-01 8.289127600392e-01 6.689044577532e-01 6.344283654441e-01 7.553935147815e-01 9.327996474212e-01
 3.612115564468e+00 3.613648845274e+00 3.616276758998e+00 3.620090251776e+00 3.624267247151e+00 3.627729064261e+00 3.629944206775e+00 3.631332964504e+00 3.632971947580e+00 3.635765962130e+00 3.639700434966e+00 3.643835969824e+00 3.647072258536e+00 3.649043381323e+00 3.650375769916e+00 3.652176253658e+00 3.655173028120e+00 3.659170112951e+00 3.663193223614e+00 3.666237536615e+00 3.668057549046e+00 3.669373980311e+00 3.671298784906e+00 3.674450198403e+00 3.678488746854e+00 3.682396609894e+00 3.685249311149e+00 3.686925919448e+00 3.688228562641e+00 3.690276516813e+00 3.693609089948e+00 3.697721925301e+00 3.701481063235e+00 3.704047148597e+00 3.705538848733e+00 3.706905871062e+00 3.709173781557e+00 3.712653594154e+00 3.716712857972e+00 3.720275909566e+00 3.722659786845e+00 3.724101829836e+00 3.725554509226e+00 3.727945750162e+00 3.731487794820e+00 3.735514781885e+00 3.738977625219e+00 3.741231101877e+00 3.742558110541e+00 3.743994179468e+00 3.746515278306e+00 3.750236130505e+00 3.754296274046e+00 3.757545449095e+00 3.759480435565e+00 3.760650428985e+00 3.762225080625e+00 3.765036266479e+00 3.768902140921e+00 3.772788000170e+00 3.775670498291e+00 3.777361549549e+00 3.778607152429e+00 3.780454254548e+00 3.783434190533e+00 3.787199555898e+00 3.790828960616e+00 3.793532264331e+00 3.795234910556e+00 3.796597894860e+00 3.798510484224e+00 3.801447916929e+00 3.805134193565e+00 3.808734160822e+00 3.811440209055e+00 3.813084585447e+00 3.814312069783e+00 3.816137383630e+00 3.819149650150e+00 3.823012967146e+00 3.826685617608e+00 3.829214334781e+00 3.830523562322e+00 3.831539302776e+00 3.833477923750e+00 3.836830200401e+00 3.840915156228e+00 3.844419411912e+00 3.846480564591e+00 3.847416863043e+00 3.848475691309e+00 3.850815013905e+00 3.854530799037e+00 3.858569011173e+00 3.861607716578e+00 3.863168660198e+00 3.863992249215e+00 3.865392596102e+00 3.868182760490e+00 3.872016499419e+00 3.875707690167e+00 3.878221823976e+00 3.879511157955e+00 3.880514379898e+00 3.882343952936e+00 3.885390193076e+00 3.889061793948e+00 3.892299906156e+00 3.894441771425e+00 3.895721462545e+00 3.897030956747e+00 3.899170320852e+00 3.902233554419e+00 3.905594800744e+00 3.908443812383e+00 3.910415114291e+00 3.911832313566e+00 3.913413671571e+00 3.915687048469e+00 3.918605024539e+00 3.921641998122e+00 3.924226520417e+00 3.926169012892e+00 3.927761789219e+00 3.929526948618e+00 3.931802584890e+00 3.934512817663e+00 3.937271095124e+00 3.939695286826e+00 3.941672958066e+00 3.943420049692e+00 3.945285866921e+00 3.947498107452e+00 3.949997994203e+00 3.952531671646e+00 3.954841773400e+00 3.956853982392e+00 3.958699714002e+00 3.960604295770e+00 3.962726686859e+00 3.965043723393e+00 3.967396416424e+00 3.969620369419e+00 3.971652449245e+00 3.973555218873e+00 3.975467346690e+00 3.977500176655e+00 3.979665714924e+00 3.981886777028e+00 3.984062577545e+00 3.986131638844e+00 3.988099887153e+00 3.990029949737e+00 3.991997724606e+00 3.994041712438e+00 3.996154145164e+00 3.998292887774e+00 4.000403645107e+00 4.002441304534e+00 4.004402345136e+00 4.006325138779e+00 4.008264634305e+00 4.010264118377e+00 4.012333273274e+00 4.014431676927e+00 4.016486179797e+00 4.018451949978e+00 4.020333264391e+00 4.022180175173e+00 4.024063327413e+00 4.026023228310e+00 4.028040760574e+00 4.030047199025e+00 4.031975304659e+00 4.033805050653e+00 4.035571463288e+00 4.037346566474e+00 4.039189635905e+00 4.041098511166e+00 4.043019434097e+00 4.044880082246e+00 4.046643502613e+00 4.048331588271e+00 4.050014173682e+00 4.051757639533e+00 4.053570814871e+00 4.055406645879e+00 4.057190434413e+00 4.058875110077e+00 4.060479689450e+00 4.062082589941e+00 4.063755966402e+00 4.065507713754e+00 4.067277902366e+00 4.068983409436e+00 4.070578418624e+00 4.072107575989e+00 4.073662132355e+00 4.075308000614e+00 4.077028231823e+00 4.078736937848e+00 4.080349557632e+00 4.081858496030e+00 4.083340084565e+00 4.084891581491e+00 4.086541789044e+00 4.088226046179e+00 4.089849153328e+00 4.091357925089e+00 4.092799457268e+00 4.094278483126e+00 4.095856538950e+00 4.097496023171e+00 4.099095806261e+00 4.100584437758e+00 4.101986397388e+00 4.103398916463e+00 4.104895943640e+00 4.106454530468e+00 4.107984932905e+00 4.109410029287e+00 4.110742375814e+00 4.112067969630e+00 4.113459681987e+00 4.114904118631e+00 4.116319543775e+00 4.117637677026e+00 4.118869999128e+00 4.120088755410e+00 4.121359317425e+00 4.122670381272e+00 4.123951589800e+00 4.125145498087e+00 4.126268965629e+00 4.127386376909e+00 4.128551033099e+00 4.129744112435e+00 4.130902142979e+00 4.131987344236e+00 4.133021056762e+00 4.134071150062e+00 4.135168231832e+00 4.136285526046e+00 4.137361716266e+00 4.138372450038e+00 4.139358653585e+00 4.140380294107e+00 4.141445304478e+00 4.142512980061e+00 4.143529717812e+00 4.144496083029e+00 4.145455012590e+00 4.146450983718e+00 4.147469083212e+00 4.148460160730e+00 4.149392720728e+00 4.150291518194e+00 4.151197282387e+00 4.152120313431e+00 4.153029640279e+00 4.153886016869e+00 4.154695498700e+00 4.155495994833e+00 4.156312525193e+00 4.157126107211e+00 4.157899806404e+00 4.158625444410e+00 4.159333168982e+00 4.160058722185e+00 4.160797594282e+00 4.161515477408e+00 4.162192951788e+00 4.162846611524e+00 4.163504684808e+00 4.164180133704e+00 4.164850095280e+00 4.165485135313e+00 4.166089648589e+00 4.166684999568e+00 4.167284470015e+00 4.167877780470e+00 4.168441573488e+00 4.168971910668e+00 4.169485426065e+00 4.169995779191e+00 4.170494107617e+00 4.170966118010e+00 4.171413012324e+00 4.171845142228e+00 4.172272921558e+00 4.172691624481e+00 4.173087055216e+00 4.173459212869e+00 4.173820563451e+00 4.174180081580e+00 4.174530213411e+00 4.174858238503e+00 4.175158903554e+00 4.175445227555e+00 4.175726233421e+00 4.175993289818e+00 4.176235076254e+00 4.176452245480e+00 4.176651589826e+00 4.176843924193e+00 4.177021755295e+00 4.177174858044e+00 4.177305345830e+00 4.177424504600e+00 4.177537180072e+00 4.177634976888e+00 4.177711131163e+00 4.177766552378e+00 4.177809212040e+00 4.177842474612e+00 4.177859484321e+00 4.177853794655e+00 4.177828785946e+00 4.177788624164e+00 4.177731951945e+00 4.177657430150e+00 4.177563604700e+00 4.177450917826e+00 4.177325776588e+00 4.177183670759e+00 4.177023305633e+00 4.176844755416e+00 4.176651048636e+00 4.176442676969e+00 4.176215999727e+00 4.175969202385e+00 4.175703253873e+00 4.175422361602e+00 4.175126256391e+00 4.174809135227e+00 4.174473247102e+00 4.174118916973e+00 4.173749413270e+00 4.173363162543e+00 4.172957715535e+00 4.172534435647e+00 4.172094602717e+00 4.171638333276e+00 4.171162720808e+00 4.170669273192e+00 4.170159561948e+00 4.169630440694e+00 4.169085003425e+00 4.168519393799e+00 4.167935831378e+00 4.167335212459e+00 4.166717473144e+00 4.166080504693e+00 4.165426008140e+00 4.164752399367e+00 4.164062871969e+00 4.163354849781e+00 4.162628566964e+00 4.161883467125e+00 4.161120705593e+00 4.160338638716e+00 4.159538569183e+00 4.158721220777e+00 4.157884728581e+00 4.157030886719e+00 4.156158025746e+00 4.155267315255e+00 4.154358382439e+00 4.153432289350e+00 4.152485944912e+00 4.151522833014e+00 4.150539951675e+00 4.149537628852e+00 4.148518435456e+00 4.147482001394e+00 4.146425493262e+00 4.145350768506e+00 4.144258263127e+00 4.143146775711e+00 4.142017323890e+00 4.140870860161e+00 4.139703338966e+00 4.138519552578e+00 4.137316233639e+00 4.136093658847e+00 4.134855427514e+00 4.133597798943e+00 4.132320601882e+00 4.131025838270e+00 4.129711423184e+00 4.128380370310e+00 4.127031582926e+00 4.125663284903e+00 4.124276380115e+00 4.122872324245e+00 4.121447881739e+00 4.120005564078e+00 4.118545577200e+00 4.117067515345e+00 4.115570949346e+00 4.114057152114e+00 4.112522888842e+00 4.110971443977e+00 4.109401778690e+00 4.107814016295e+00 4.106208554575e+00 4.104584217696e+00 4.102941246832e+00 4.101280664087e+00 4.099600668701e+00 4.097905102791e+00 4.096190136777e+00 4.094455843183e+00 4.092705688846e+00 4.090935934099e+00 4.089148181595e+00 4.087343602064e+00 4.085520039932e+00 4.083678522803e+00 4.081820122309e+00 4.079942774172e+00 4.078048625226e+00 4.076136288823e+00 4.074203984864e+00 4.072257924252e+00 4.070292828586e+00 4.068307516783e+00 4.066306644076e+00 4.064287078656e+00 4.062251484509e+00 4.060198204288e+00 4.058124954611e+00 4.056035482524e+00 4.053930961739e+00 4.051806516630e+00 4.049664043203e+00 4.047506967467e+00 4.045331123285e+00 4.043138600607e+00 4.040928460822e+00 4.038700684923e+00 4.036457961307e+00 4.034195632587e+00 4.031917629477e+00 4.029623856792e+00 4.027311101782e+00 4.024983903595e+00 4.022638917043e+00 4.020275350440e+00 4.017897165598e+00 4.015501834954e+00 4.013090677682e+00 4.010664525618e+00 4.008218770332e+00 4.005757459215e+00 4.003282113909e+00 4.000787269680e+00 3.998278665129e+00 3.995753682234e+00 3.993212673480e+00 3.990655225951e+00 3.988081698419e+00 3.985491400478e+00 3.982887786828e+00 3.980266564026e+00 3.977631007883e+00 3.974980274277e+00 3.972312499595e+00 3.969628974379e+00 3.966932049060e+00 3.964218724627e+00 3.961491629351e+00 3.958748102742e+00 3.955990503852e+00 3.953217333939e+00 3.950428854613e+00 3.947626807703e+00 3.944811203450e+00 3.941979157543e+00 3.939133119994e+00 3.936273199139e+00 3.933398663317e+00 3.930510963849e+00 3.927608292696e+00 3.924693036179e+00 3.921763137845e+00 3.918818166743e+00 3.915860978638e+00 3.912890223203e+00 3.909905591480e+00 3.906909543228e+00 3.903898378897e+00 3.900874629664e+00 3.897838793754e+00 3.894789106816e+00 3.891727399025e+00 3.888652290655e+00 3.885564071659e+00 3.882465501803e+00 3.879353950430e+00 3.876229150718e+00 3.873093262799e+00 3.869943977244e+00 3.866784341865e+00 3.863612857536e+00 3.860429320672e+00 3.857237200306e+00 3.854029410382e+00 3.850811264610e+00 3.847583801294e+00 3.844342436270e+00 3.841093763260e+00 3.837831972799e+00 3.834559142654e+00 3.831277820609e+00 3.827984204841e+00 3.824680020621e+00 3.821367529785e+00 3.818042965211e+00 3.814710463328e+00 3.811367187503e+00 3.808013913461e+00 3.804652080915e+00 3.801279286265e+00 3.797897922529e+00 3.794508163492e+00 3.791108363613e+00 3.787700379562e+00 3.784282236975e+00 3.780855377025e+00 3.777420705653e+00 3.773976069287e+00 3.770527852065e+00 3.767069041159e+00 3.763600841564e+00 3.760125927952e+00 3.756640531555e+00 3.753149390800e+00 3.749649861569e+00 3.746144075267e+00 3.742633915608e+00 3.739113102475e+00 3.735584277261e+00 3.732049599745e+00 3.728506567698e+00 3.724958195595e+00 3.721404210751e+00 3.717843842584e+00 3.714277668189e+00 3.710701329272e+00 3.707119820904e+00 3.703532532446e+00 3.699939258152e+00 3.696341782042e+00 3.692735363385e+00 3.689124940933e+00 3.685507899132e+00 3.681884209180e+00 3.678257616818e+00 3.674624893439e+00 3.670986125638e+00 3.667341779322e+00 3.663691951966e+00 3.660038122312e+00 3.656380302216e+00 3.652717219836e+00 3.649050905491e+00 3.645376298261e+00 3.641698615519e+00 3.638016717424e+00 3.634330202261e+00 3.630642533741e+00 3.626948256243e+00 3.623250440198e+00 3.619547655713e+00 3.615839135056e+00 3.612130706670e+00 3.608418838573e+00 3.604703045001e+00 3.600982236273e+00 3.597255458180e+00 3.593527540632e+00 3.589795847087e+00 3.586061905938e+00 3.582325412081e+00 3.578583052723e+00 3.574838277704e+00 3.571088626509e+00 3.567335965684e+00 3.563582381442e+00 3.559823359908e+00 3.556062966239e+00 3.552298829960e+00 3.548530515593e+00 3.544758942151e+00 3.540984213412e+00 3.537207492966e+00 3.533427993094e+00 3.529643679719e+00 3.525857349984e+00 3.522066631433e+00 3.518273919824e+00 3.514478132155e+00 3.510679127175e+00 3.506877643167e+00 3.503070101642e+00 3.499261978247e+00 3.495449614375e+00 3.491634278401e+00 3.487817498647e+00 3.483995979044e+00 3.480170541239e+00 3.476339466601e+00 3.472506090061e+00 3.468669630651e+00 3.464830237825e+00 3.460987180560e+00 3.457137853152e+00 3.453282627677e+00 3.449424607441e+00 3.445563404965e+00 3.441699288673e+00 3.437829725733e+00 3.433952804378e+00 3.430071486823e+00 3.426185681932e+00 3.422297894361e+00 3.418403456774e+00 3.414503974161e+00 3.410597690867e+00 3.406686356816e+00 3.402769421345e+00 3.398848228807e+00 3.394922486197e+00 3.390988457442e+00 3.387048281499e+00 3.383101643845e+00 3.379148193687e+00 3.375190089613e+00 3.371223845739e+00 3.367251723311e+00 3.363270024105e+00 3.359279660604e+00 3.355284251220e+00 3.351279708475e+00 3.347268343180e+00 3.343247319381e+00 3.339217907964e+00 3.335177874610e+00 3.331129459542e+00 3.327072645079e+00 3.323005641591e+00 3.318928409950e+00 3.314839946334e+00 3.310741904386e+00 3.306632591376e+00 3.302512077108e+00 3.298380042803e+00 3.294235633458e+00 3.290080921769e+00 3.285912737207e+00 3.281731690541e+00 3.277536645169e+00 3.273330059658e+00 3.269110496018e+00 3.264874368500e+00 3.260625546482e+00 3.256362088980e+00 3.252082537337e+00 3.247788056110e+00 3.243475961343e+00 3.239150264988e+00 3.234806894121e+00 3.230445039697e+00 3.226068294334e+00 3.221672568589e+00 3.217259676542e+00 3.212826182331e+00 3.208374466377e+00 3.203905775865e+00 3.199413978452e+00 3.194904685979e+00 3.190373237570e+00 3.185821808385e+00 3.181248292651e+00 3.176651199473e+00 3.172035005271e+00 3.167393514561e+00 3.162730153384e+00 3.158042261641e+00 3.153329427997e+00 3.148596123709e+00 3.143832860138e+00 3.139048099279e+00 3.134235471024e+00 3.129395061660e+00 3.124531299297e+00 3.119635205755e+00 3.114716016802e+00 3.109764769216e+00 3.104787676601e+00 3.099779935231e+00 3.094741137314e+00 3.089675599360e+00 3.084574798011e+00 3.079446817422e+00 3.074284645991e+00 3.069090757322e+00 3.063865712561e+00 3.058603637710e+00 3.053313693888e+00 3.047984185671e+00 3.042622547596e+00 3.037225986489e+00 3.031790249141e+00 3.026325459562e+00 3.020815507556e+00 3.015275685216e+00 3.009693744863e+00 3.004073990523e+00 2.998420034130e+00 2.992719455768e+00 2.986988227254e+00 2.981208244159e+00 2.975393039455e+00 2.969537103812e+00 2.963634550778e+00 2.957698143845e+00 2.951709206715e+00 2.945687301083e+00 2.939615003466e+00 2.933500718768e+00 2.927345418594e+00 2.921138269620e+00 2.914895727199e+00 2.908597119962e+00 2.902259621211e+00 2.895873289775e+00 2.889437567384e+00 2.882961615936e+00 2.876427211408e+00 2.869856369263e+00 2.863226672979e+00 2.856553368180e+00 2.849831432921e+00 2.843052900307e+00 2.836234302342e+00 2.829353044285e+00 2.822432788709e+00 2.815452825645e+00 2.808423136632e+00 2.801346932297e+00 2.794207736094e+00 2.787028457080e+00 2.779784373384e+00 2.772495625640e+00 2.765149298880e+00 2.757745891763e+00 2.750297425768e+00 2.742783255992e+00 2.735225303231e+00 2.727603884470e+00 2.719932138476e+00 2.712205188082e+00 2.704417130775e+00 2.696582119876e+00 2.688681071688e+00 2.680732678693e+00 2.672722300398e+00 2.664656285534e+00 2.656537178625e+00 2.648356724123e+00 2.640124939103e+00 2.631830474098e+00 2.623483230745e+00 2.615077634699e+00 2.606614018525e+00 2.598096361375e+00 2.589518101190e+00 2.580884557303e+00 2.572192370842e+00 2.563444858754e+00 2.554639805823e+00 2.545778626541e+00 2.536858593746e+00 2.527885172065e+00 2.518851581286e+00 2.509765192431e+00 2.500620590329e+00 2.491419320461e+00 2.482166227850e+00 2.472850169937e+00 2.463487468168e+00 2.454061413499e+00 2.444587143963e+00 2.435055580691e+00 2.425467874984e+00 2.415833482581e+00 2.406134051235e+00 2.396394779756e+00 2.386592186407e+00 2.376743129510e+00 2.366842625323e+00 2.356885034616e+00 2.346888681806e+00 2.336825895235e+00 2.326728114352e+00 2.316571575163e+00 2.306369897916e+00 2.296125015362e+00 2.285820476197e+00 2.275486747312e+00 2.265089454530e+00 2.254661133168e+00 2.244182478931e+00 2.233657405347e+00 2.223100119983e+00 2.212485087500e+00 2.201846446827e+00 2.191153069301e+00 2.180429002114e+00 2.169666453445e+00 2.158858645202e+00 2.148028020754e+00 2.137146413169e+00 2.126244420638e+00 2.115302194339e+00 2.104327177493e+00 2.093329984219e+00 2.082290035315e+00 2.071237029771e+00 2.060142224055e+00 2.049031408869e+00 2.037894094411e+00 2.026728248430e+00 2.015551876520e+00 2.004340363329e+00 1.993125364096e+00 1.981882521006e+00 1.970626120951e+00 1.959361020344e+00 1.948073470831e+00 1.936788923945e+00 1.925479345113e+00 1.914175330946e+00 1.902859351356e+00 1.891538392328e+00 1.880223151371e+00 1.868894023609e+00 1.857584253479e+00 1.846261751242e+00 1.834955813046e+00 1.823654576327e+00 1.812359006549e+00 1.801086345237e+00 1.789811932611e+00 1.778571927235e+00 1.767336826986e+00 1.756130721729e+00 1.744946222859e+00 1.733781580107e+00 1.722657648103e+00 1.711547978072e+00 1.700487266381e+00 1.689451069460e+00 1.678458361387e+00 1.667509125164e+00 1.656594543994e+00 1.645739871613e+00 1.634919499069e+00 1.624164443356e+00 1.613456301640e+00 1.602807430389e+00 1.592224840401e+00 1.581693412193e+00 1.571245121335e+00 1.560850572314e+00 1.550539569845e+00 1.540302449564e+00 1.530139104888e+00 1.520070650278e+00 1.510071038638e+00 1.500176861322e+00 1.490363269487e+00 1.480650739125e+00 1.471040229634e+00 1.461521761222e+00 1.452124034987e+00 1.442819442846e+00 1.433640778537e+00 1.424572256478e+00 1.415622202576e+00 1.406804556007e+00 1.398099650720e+00 1.389542282814e+00 1.381103906828e+00 1.372811844842e+00 1.364661053292e+00 1.356648215470e+00 1.348795658612e+00 1.341080993748e+00 1.333534298935e+00 1.326138288555e+00 1.318905856545e+00 1.311843495803e+00 1.304941739247e+00 1.298223571337e+00 1.291669250057e+00 1.285301343090e+00 1.279113199643e+00 1.273106750667e+00 1.267293614963e+00 1.261663551828e+00 1.256233336301e+00 1.250993382038e+00 1.245953655221e+00 1.241114301166e+00 1.236475298456e+00 1.232044285532e+00 1.227814551651e+00 1.223797083577e+00 1.219986373224e+00 1.216387605714e+00 1.213001517690e+00 1.209825453798e+00 1.206866490528e+00 1.204119229326e+00 1.201587430693e+00 1.199270732222e+00 1.197167315059e+00 1.195279783590e+00 1.193604777906e+00 1.192144547183e+00 1.190894832349e+00 1.189857863507e+00 1.189030757068e+00 1.188410410237e+00 1.187998233157e+00 1.187786350320e+00 1.187781194200e+00 1.187973071175e+00 1.188360886513e+00 1.188945734136e+00 1.189716151423e+00 1.190679215429e+00 1.191821757603e+00 1.193145632895e+00 1.194648923014e+00 1.196317501491e+00 1.198161184425e+00 1.200160165012e+00 1.202324017761e+00 1.204641581759e+00 1.207100407107e+00 1.209714909364e+00 1.212453652693e+00 1.215338406664e+00 1.218343513434e+00 1.221467198768e+00 1.224719533326e+00 1.228062639038e+00 1.231531276160e+00 1.235080881623e+00 1.238728957810e+00 1.242468332697e+00 1.246268815700e+00 1.250168109708e+00 1.254105869545e+00 1.258124069428e+00 1.262187496635e+00 1.266287742740e+00 1.270452396335e+00 1.274614094977e+00 1.278836790475e+00 1.283053032178e+00 1.287289155618e+00 1.291542817924e+00 1.295763501164e+00 1.300016176386e+00 1.304212802281e+00 1.308414293957e+00 1.312577882362e+00 1.316687995744e+00 1.320790188199e+00 1.324796194228e+00 1.328786142844e+00 1.332682773055e+00 1.336513691487e+00 1.340283677550e+00 1.343930690335e+00 1.347531275686e+00 1.350989169168e+00 1.354369453618e+00 1.357631210643e+00 1.360754904954e+00 1.363788873871e+00 1.366644577404e+00 1.369403098517e+00 1.371988244463e+00 1.374427318534e+00 1.376723120433e+00 1.378821668877e+00 1.380790612486e+00 1.382543564195e+00 1.384141465634e+00 1.385541387163e+00 1.386735358702e+00 1.387757745905e+00 1.388537926305e+00 1.389143691089e+00 1.389505380889e+00 1.389660458208e+00 1.389592680744e+00 1.389275397686e+00 1.388753258812e+00 1.387957885628e+00 1.386950275679e+00 1.385675031313e+00 1.384154913366e+00 1.382391623998e+00 1.380346864944e+00 1.378075360352e+00 1.375507932015e+00 1.372702952529e+00 1.369617557413e+00 1.366260915320e+00 1.362656067765e+00 1.358747612030e+00 1.354607391144e+00 1.350163102225e+00 1.345470447630e+00 1.340506450348e+00 1.335257077629e+00 1.329775858446e+00 1.323989758874e+00 1.317981618410e+00 1.311690776862e+00 1.305153613802e+00 1.298382838764e+00 1.291338121872e+00 1.284096090623e+00 1.276584746617e+00 1.268878044330e+00 1.260947194103e+00 1.252799928328e+00 1.244483859217e+00 1.235943347219e+00 1.227267002569e+00 1.218398157180e+00 1.209395011185e+00 1.200258512398e+00 1.190980671996e+00 1.181630899872e+00 1.172154943560e+00 1.162640791871e+00 1.153053005948e+00 1.143435835384e+00 1.133819700339e+00 1.124182910963e+00 1.114614554591e+00 1.105061522823e+00 1.095613086370e+00 1.086255691290e+00 1.077014272774e+00 1.067953971723e+00 1.059032489124e+00 1.050355108571e+00 1.041879494680e+00 1.033674439392e+00 1.025763932501e+00 1.018139407473e+00 1.010888620595e+00 1.003966104767e+00 9.974604105276e-01 9.913569414277e-01 9.856838736233e-01 9.804876642257e-01 9.757437731007e-01 9.715226205339e-01 9.677915989758e-01 9.645985344478e-01 9.619418374806e-01 9.598234591062e-01 9.582721263066e-01 9.572590763810e-01 9.568204405907e-01 9.569212547929e-01 9.575811580057e-01 9.587786929396e-01 9.605018872355e-01 9.627535562924e-01 9.654897735745e-01 9.687257187068e-01 9.724071948363e-01 9.765382337096e-01 9.810810235713e-01 9.860057266116e-01 9.913054182891e-01 9.969190326387e-01 1.002854431671e+00 1.009048559714e+00 1.015493308484e+00 1.022151888269e+00 1.028982034314e+00 1.035981888908e+00 1.043083381678e+00 1.050297965356e+00 1.057562284615e+00 1.064868224821e+00 1.072191943463e+00 1.079483342674e+00 1.086757564764e+00 1.093946601911e+00 1.101066925091e+00 1.108076499301e+00 1.114955668952e+00 1.121705916497e+00 1.128277109661e+00 1.134694111294e+00 1.140907151366e+00 1.146924668704e+00 1.152732126424e+00 1.158304111580e+00 1.163661748631e+00 1.168758273864e+00 1.173621657809e+00 1.178223434205e+00 1.182561041893e+00 1.186645184842e+00 1.190442686727e+00 1.193982323263e+00 1.197235305314e+00 1.200208107979e+00 1.202904343583e+00 1.205304407115e+00 1.207424150972e+00 1.209246055174e+00 1.210775854813e+00 1.212006830054e+00 1.212934732827e+00 1.213559021437e+00 1.213872972348e+00 1.213872247061e+00 1.213553795090e+00 1.212911271437e+00 1.211937004470e+00 1.210632778007e+00 1.208980876389e+00 1.206987466543e+00 1.204638493246e+00 1.201928029125e+00 1.198858582439e+00 1.195409835423e+00 1.191594868572e+00 1.187391077804e+00 1.182804409261e+00 1.177833335991e+00 1.172464238702e+00 1.166712172565e+00 1.160560625813e+00 1.154023590581e+00 1.147097023280e+00 1.139786616069e+00 1.132103299416e+00 1.124044075644e+00 1.115636288075e+00 1.106872903373e+00 1.097782846479e+00 1.088378110697e+00 1.078671413525e+00 1.068697186388e+00 1.058462539386e+00 1.048009079526e+00 1.037352053239e+00 1.026533027869e+00 1.015580452736e+00 1.004526284004e+00 9.934243964434e-01 9.822929315467e-01 9.712032697130e-01 9.601785879241e-01 9.492810997684e-01 9.385666120060e-01 9.280709078271e-01 9.178800475617e-01 9.080227674539e-01 8.985834893610e-01 8.896153168229e-01 8.811765848350e-01 8.733460770228e-01 8.661666800101e-01 8.597205995784e-01 8.540485709524e-01 8.492151069948e-01 8.452681772925e-01 8.422418545114e-01 8.401833868149e-01 8.391003904424e-01 8.390200981688e-01 8.399326539921e-01 8.418301782509e-01 8.446870141360e-01 8.484619408532e-01 8.531061335923e-01 8.585476326481e-01 8.647213622952e-01 8.715270763545e-01 8.788797606096e-01 8.866764332621e-01 8.948049429603e-01 9.031679208750e-01 9.116467619727e-01 9.201467727260e-01 9.285617499619e-01 9.368030999794e-01 9.447888300432e-01 9.524460427638e-01 9.597187261603e-01 9.665638312674e-01 9.729576368643e-01 9.788789109947e-01 9.843497703794e-01 9.893770385263e-01 9.939989815949e-01 9.982760586265e-01 1.002247705778e+00 1.006002809217e+00 1.009592927290e+00 1.013096435216e+00 1.016581835201e+00 1.020087175747e+00 1.023669766031e+00 1.027332612586e+00 1.031085130353e+00 1.034889970231e+00 1.038688998055e+00 1.042408841461e+00 1.045927084523e+00 1.049125457065e+00 1.051842608612e+00 1.053929783051e+00 1.055218211911e+00 1.055545999958e+00 1.054775130910e+00 1.052772501187e+00 1.049459034732e+00 1.044772193505e+00 1.038719420889e+00 1.031354585630e+00 1.022788481136e+00 1.013212050240e+00 1.002858718190e+00 9.920487959611e-01 9.811305380082e-01 9.705109870068e-01 9.606092373620e-01 9.518416364244e-01 9.446076532936e-01 9.392186668042e-01 9.359347362714e-01 9.348710949081e-01 9.360322152531e-01 9.392917575403e-01 9.443887354443e-01 9.509774707243e-01 9.586148553746e-01 9.668517230646e-01 9.752127627940e-01 9.832772556716e-01 9.906949579821e-01 9.972008719761e-01 1.002674219071e+00 1.007090267356e+00 1.010583755376e+00 1.013382039390e+00 1.015817751733e+00 1.018289645975e+00 1.021187257827e+00 1.024899045964e+00 1.029697939207e+00 1.035755806198e+00 1.043079724622e+00 1.051515333247e+00 1.060779761812e+00 1.070461728666e+00 1.080121121641e+00 1.089306286417e+00 1.097649514247e+00 1.104894110915e+00 1.110929091832e+00 1.115811430701e+00 1.119710880058e+00 1.122895997705e+00 1.125617340217e+00 1.128066742429e+00 1.130267167485e+00 1.132039514429e+00 1.133022952368e+00 1.132693371251e+00 1.130540391825e+00 1.126161843399e+00 1.119466150999e+00 1.110787918583e+00 1.100902822651e+00 1.090958750135e+00 1.082083576431e+00 1.075042736292e+00 1.066547829236e+00 1.056308985947e+00 1.044319444617e+00 9.850622894008e-01 8.915480066837e-01 8.288246917091e-01 8.430535708827e-01 9.099086356304e-01 9.665223950818e-01 9.719252840806e-01 9.274820522254e-01 8.729047152041e-01 8.601785803877e-01 9.025021569337e-01 9.567773649132e-01 9.675780998831e-01 9.070282122205e-01 7.901319588783e-01 6.819179083756e-01 6.734696011013e-01 7.747475289086e-01 8.970145087981e-01 9.619035972848e-01 9.379247889639e-01 8.373996844152e-01 7.145905950635e-01 6.532642649021e-01 6.955655389556e-01 7.849798094720e-01 8.470844097374e-01 8.510823284901e-01 8.111470504634e-01 7.715539659116e-01 7.722349198121e-01 8.067160065550e-01 8.298210422417e-01 8.034744853547e-01 7.267542224943e-01 6.489305224561e-01 6.528599591039e-01 7.607098727532e-01 8.986268545977e-01 9.881507785982e-01 9.891242467454e-01 9.024273359668e-01 7.723150460857e-01 6.853613959092e-01 7.144721672393e-01 8.217668035991e-01 9.152567970463e-01 9.400467311446e-01 8.912100752718e-01 8.088776567438e-01 7.642019374657e-01 8.046314069976e-01 8.983602311796e-01 9.779605033670e-01 1.001052698286e+00 9.646331435145e-01 9.001093625314e-01 8.559236907333e-01 8.610799299706e-01 8.980681602831e-01 9.268058734615e-01 9.248380061539e-01 9.028345595289e-01 8.953178419558e-01 9.290732657266e-01 9.929866083452e-01 1.048351631449e+00 1.062204861025e+00 1.027891690104e+00 9.688115089387e-01 9.265936050204e-01 9.297860852822e-01 9.660606296433e-01 9.977767010792e-01 9.995809751576e-01 9.782049624423e-01 9.674532231187e-01 9.977475753938e-01 1.060169208374e+00 1.110447160391e+00 1.105048799551e+00 1.029206755714e+00 9.116909738075e-01 8.283466280016e-01 8.563376161095e-01 9.769772912684e-01 1.097816950458e+00 1.144707898668e+00 1.090014405575e+00 9.546231820641e-01 8.111837064022e-01 7.654063786488e-01 8.492885985925e-01 9.724873918226e-01 1.042825226510e+00 1.024384908385e+00 9.357701952289e-01 8.423234647615e-01 8.223399319379e-01 8.862230164380e-01 9.630548549859e-01 9.835051678293e-01 9.263559440272e-01 8.276636424015e-01 7.747138234893e-01 8.366949375886e-01 9.702220156619e-01 1.079040976933e+00 1.099876593385e+00 1.019687211831e+00 8.774447013649e-01 7.648271238269e-01 7.760105059115e-01 8.868594425368e-01 9.909426403336e-01 1.017028933625e+00 9.534440420390e-01 8.441837409978e-01 7.766595823776e-01 8.135482161179e-01 9.103265271977e-01 9.765555497493e-01 9.597663578783e-01 8.640945903709e-01 7.522238522813e-01 7.236240456430e-01 8.080983143343e-01 9.190446954589e-01 9.673083883102e-01 9.211667801615e-01 8.150644000415e-01 7.510895059660e-01 8.236033452235e-01 9.816935775111e-01 1.102815263592e+00 1.105629339151e+00 9.694517254823e-01 7.481380081587e-01 6.226409568799e-01 7.857199181504e-01 1.078863213238e+00 1.301622558441e+00 1.359514228386e+00 1.225117378947e+00 9.322965537992e-01 6.125311670185e-01 5.936075948943e-01 8.966575269772e-01 1.180835203265e+00 1.298967785473e+00 1.209880818010e+00 9.416790146968e-01 6.217098198286e-01 5.874970220359e-01 8.992321853702e-01 1.200873181384e+00 1.330074404116e+00 1.235016368989e+00 9.317313620945e-01 5.309142830910e-01 4.863123136993e-01 9.176235050699e-01 1.322443248746e+00 1.540757622482e+00 1.516502672146e+00 1.252188068036e+00 8.120336653294e-01 4.154400648568e-01 6.496986892520e-01 1.110114128063e+00 1.436709465176e+00 1.542689142947e+00 1.412125471483e+00 1.083831148594e+00 6.636625765971e-01 4.556258293200e-01 7.283894874955e-01 1.049795887895e+00 1.220978628350e+00 1.198692404723e+00 1.001654016312e+00 7.051174996163e-01 4.883695628457e-01 5.902568689741e-01 8.340142701535e-01 1.007988456778e+00 1.050404545376e+00 9.661924219492e-01 8.079308859277e-01 6.773386508339e-01 6.864619663110e-01 8.214172860376e-01 9.840935160806e-01
 3.628717300976e+00 3.630214235691e+00 3.632810849940e+00 3.636598464315e+00 3.640752947839e+00 3.644190704273e+00 3.646374700671e+00 3.647725106851e+00 3.649326191739e+00 3.652085881268e+00 3.655993139359e+00 3.660104723367e+00 3.663313677947e+00 3.665249945261e+00 3.666542847553e+00 3.668302232262e+00 3.671265356463e+00 3.675233647599e+00 3.679231385093e+00 3.682245058160e+00 3.684027427588e+00 3.685301541844e+00 3.687184179855e+00 3.690298868669e+00 3.694307834111e+00 3.698186891476e+00 3.701008011521e+00 3.702645012563e+00 3.703901239434e+00 3.705905389580e+00 3.709200201117e+00 3.713282400929e+00 3.717010270880e+00 3.719539867410e+00 3.720988295582e+00 3.722307621482e+00 3.724530689606e+00 3.727972036100e+00 3.731996926823e+00 3.735526986953e+00 3.737871330689e+00 3.739266917708e+00 3.740670501992e+00 3.743014935234e+00 3.746514842932e+00 3.750506169198e+00 3.753934710928e+00 3.756147118258e+00 3.757424307955e+00 3.758806538931e+00 3.761276604818e+00 3.764956573041e+00 3.768980526951e+00 3.772192211018e+00 3.774080285522e+00 3.775196464345e+00 3.776715136233e+00 3.779476068310e+00 3.783300526185e+00 3.787146825429e+00 3.789986726699e+00 3.791627415234e+00 3.792816489992e+00 3.794607406928e+00 3.797536170369e+00 3.801256018943e+00 3.804842796472e+00 3.807500906472e+00 3.809151293930e+00 3.810457296472e+00 3.812310740746e+00 3.815192982460e+00 3.818830510843e+00 3.822386097658e+00 3.825046321429e+00 3.826637185595e+00 3.827802328084e+00 3.829563049380e+00 3.832517198906e+00 3.836331626425e+00 3.839960637651e+00 3.842439910205e+00 3.843689998905e+00 3.844637165143e+00 3.846507796936e+00 3.849802157509e+00 3.853839042503e+00 3.857297175990e+00 3.859303874337e+00 3.860173810080e+00 3.861159407075e+00 3.863429911948e+00 3.867090166268e+00 3.871078391115e+00 3.874067246555e+00 3.875565772238e+00 3.876316942830e+00 3.877643232080e+00 3.880365715608e+00 3.884143711907e+00 3.887781765166e+00 3.890237395502e+00 3.891458211272e+00 3.892386383218e+00 3.894141522408e+00 3.897120976039e+00 3.900733539071e+00 3.903913411513e+00 3.905990584844e+00 3.907197286556e+00 3.908429792549e+00 3.910495104431e+00 3.913489473642e+00 3.916787659787e+00 3.919572188578e+00 3.921473503061e+00 3.922816603194e+00 3.924320214290e+00 3.926517818248e+00 3.929364299241e+00 3.932331758410e+00 3.934848189538e+00 3.936716395582e+00 3.938232978627e+00 3.939918727085e+00 3.942117504352e+00 3.944751346868e+00 3.947437429940e+00 3.949787552397e+00 3.951689266902e+00 3.953356403121e+00 3.955141905334e+00 3.957272400715e+00 3.959692861128e+00 3.962148971900e+00 3.964381400139e+00 3.966314086969e+00 3.968076627426e+00 3.969897824376e+00 3.971936111931e+00 3.974169398857e+00 3.976440089416e+00 3.978582292921e+00 3.980529692604e+00 3.982347827839e+00 3.984172593162e+00 3.986118193956e+00 3.988196473579e+00 3.990330684987e+00 3.992419659682e+00 3.994402005107e+00 3.996282337069e+00 3.998122418583e+00 3.999999223501e+00 4.001952757599e+00 4.003973994537e+00 4.006021713862e+00 4.008042645378e+00 4.009987718357e+00 4.011856794188e+00 4.013686035257e+00 4.015530578649e+00 4.017435653236e+00 4.019410108870e+00 4.021412890021e+00 4.023372037068e+00 4.025242376994e+00 4.027027383344e+00 4.028776868903e+00 4.030561153817e+00 4.032421973654e+00 4.034339342120e+00 4.036246149443e+00 4.038074776083e+00 4.039805372756e+00 4.041470566258e+00 4.043142894350e+00 4.044882397910e+00 4.046688698491e+00 4.048505441827e+00 4.050263026869e+00 4.051923065907e+00 4.053506442505e+00 4.055082910990e+00 4.056719481442e+00 4.058425151694e+00 4.060153801808e+00 4.061830021901e+00 4.063406760173e+00 4.064903637294e+00 4.066396002527e+00 4.067958756075e+00 4.069598044343e+00 4.071257485453e+00 4.072851493184e+00 4.074335035780e+00 4.075751176211e+00 4.077191832719e+00 4.078722013227e+00 4.080325727331e+00 4.081919139254e+00 4.083417544740e+00 4.084809528389e+00 4.086173774739e+00 4.087606217185e+00 4.089135828683e+00 4.090700985328e+00 4.092204400961e+00 4.093593808298e+00 4.094914299033e+00 4.096270283698e+00 4.097724002240e+00 4.099239613738e+00 4.100716755165e+00 4.102081452198e+00 4.103358565740e+00 4.104644471596e+00 4.106012709274e+00 4.107444570582e+00 4.108847316806e+00 4.110144702356e+00 4.111347609783e+00 4.112542778293e+00 4.113802700943e+00 4.115115460277e+00 4.116398742715e+00 4.117585652803e+00 4.118684328626e+00 4.119768145430e+00 4.120903390901e+00 4.122078836724e+00 4.123224378791e+00 4.124282040759e+00 4.125268587279e+00 4.126247862492e+00 4.127273542976e+00 4.128327545855e+00 4.129347538174e+00 4.130292062075e+00 4.131185663222e+00 4.132094590783e+00 4.133049810307e+00 4.134025333356e+00 4.134959075308e+00 4.135826903302e+00 4.136669511328e+00 4.137546297022e+00 4.138466448262e+00 4.139388255919e+00 4.140259495759e+00 4.141079045853e+00 4.141890765721e+00 4.142737880900e+00 4.143607297889e+00 4.144448906827e+00 4.145231476007e+00 4.145979170632e+00 4.146732439241e+00 4.147503019778e+00 4.148258937953e+00 4.148962377688e+00 4.149617222369e+00 4.150262399952e+00 4.150922511226e+00 4.151580624296e+00 4.152197984586e+00 4.152766475285e+00 4.153316069761e+00 4.153882603139e+00 4.154462468761e+00 4.155020988705e+00 4.155538540708e+00 4.156032337767e+00 4.156528046986e+00 4.157041886238e+00 4.157548054797e+00 4.158020003160e+00 4.158461678924e+00 4.158891925328e+00 4.159325734910e+00 4.159752712915e+00 4.160150239474e+00 4.160512812669e+00 4.160859011620e+00 4.161200157684e+00 4.161530143080e+00 4.161832799851e+00 4.162108131253e+00 4.162370047257e+00 4.162626384732e+00 4.162872870493e+00 4.163096106006e+00 4.163294937144e+00 4.163483254029e+00 4.163667885988e+00 4.163842640751e+00 4.163995709667e+00 4.164120496494e+00 4.164230125808e+00 4.164333494920e+00 4.164422121589e+00 4.164485243050e+00 4.164523247699e+00 4.164543710739e+00 4.164554783100e+00 4.164552062655e+00 4.164523632054e+00 4.164472276437e+00 4.164408794957e+00 4.164338427827e+00 4.164252447996e+00 4.164144891722e+00 4.164015234345e+00 4.163872766357e+00 4.163719571240e+00 4.163549767410e+00 4.163356850568e+00 4.163144192308e+00 4.162915064582e+00 4.162669988728e+00 4.162405772729e+00 4.162122275888e+00 4.161818986980e+00 4.161502554032e+00 4.161169270269e+00 4.160816643049e+00 4.160445475835e+00 4.160057730028e+00 4.159656892515e+00 4.159235338804e+00 4.158793908959e+00 4.158332615966e+00 4.157855997590e+00 4.157363889243e+00 4.156849662049e+00 4.156316512579e+00 4.155764253541e+00 4.155196142183e+00 4.154611176383e+00 4.154005901036e+00 4.153383331684e+00 4.152742904779e+00 4.152085962922e+00 4.151409975819e+00 4.150713977751e+00 4.150002468627e+00 4.149270371752e+00 4.148521305433e+00 4.147752846781e+00 4.146964493833e+00 4.146160082133e+00 4.145337466764e+00 4.144495334359e+00 4.143634522037e+00 4.142755366981e+00 4.141858388567e+00 4.140943608287e+00 4.140010017795e+00 4.139056792448e+00 4.138086064480e+00 4.137095946441e+00 4.136086100369e+00 4.135059596024e+00 4.134013489871e+00 4.132949407127e+00 4.131866247842e+00 4.130764752410e+00 4.129643764804e+00 4.128507187383e+00 4.127348638425e+00 4.126172995095e+00 4.124977615813e+00 4.123762984006e+00 4.122530441241e+00 4.121280699987e+00 4.120010797128e+00 4.118721267290e+00 4.117414867796e+00 4.116088801202e+00 4.114744914438e+00 4.113382433787e+00 4.111999819055e+00 4.110600874908e+00 4.109181964628e+00 4.107742454128e+00 4.106288814181e+00 4.104813735954e+00 4.103321117842e+00 4.101809510469e+00 4.100277988429e+00 4.098729294897e+00 4.097163170974e+00 4.095577584655e+00 4.093972981115e+00 4.092350882387e+00 4.090708992413e+00 4.089048857883e+00 4.087370338830e+00 4.085673763872e+00 4.083959419516e+00 4.082227347679e+00 4.080474346063e+00 4.078705205900e+00 4.076916325078e+00 4.075110344202e+00 4.073286234545e+00 4.071443271823e+00 4.069581550828e+00 4.067702372306e+00 4.065804305884e+00 4.063890227741e+00 4.061956302947e+00 4.060004518299e+00 4.058034976745e+00 4.056047329052e+00 4.054041028256e+00 4.052019314252e+00 4.049977270432e+00 4.047918333559e+00 4.045841906076e+00 4.043746509498e+00 4.041635198322e+00 4.039506232762e+00 4.037356504111e+00 4.035193804431e+00 4.033012270698e+00 4.030810739903e+00 4.028593572806e+00 4.026357919368e+00 4.024106946730e+00 4.021838110167e+00 4.019550402810e+00 4.017246408940e+00 4.014927355132e+00 4.012588506023e+00 4.010233147735e+00 4.007862466364e+00 4.005473634604e+00 4.003068884471e+00 4.000646587034e+00 3.998207230785e+00 3.995752758843e+00 3.993279793731e+00 3.990791925447e+00 3.988288480444e+00 3.985767016482e+00 3.983230062960e+00 3.980677645895e+00 3.978106547693e+00 3.975520557860e+00 3.972919419276e+00 3.970301801708e+00 3.967671052704e+00 3.965020906360e+00 3.962355340568e+00 3.959676885945e+00 3.956979688945e+00 3.954268771754e+00 3.951542919597e+00 3.948801437392e+00 3.946044598022e+00 3.943272279003e+00 3.940483840019e+00 3.937682662870e+00 3.934865259857e+00 3.932034211396e+00 3.929189381544e+00 3.926327573668e+00 3.923450775311e+00 3.920562285007e+00 3.917657926081e+00 3.914740769096e+00 3.911808366261e+00 3.908862221922e+00 3.905902542246e+00 3.902928047812e+00 3.899940828205e+00 3.896941476841e+00 3.893926478444e+00 3.890898804621e+00 3.887858737997e+00 3.884804944868e+00 3.881738612491e+00 3.878659368751e+00 3.875567520090e+00 3.872464009448e+00 3.869345152478e+00 3.866216382161e+00 3.863074706416e+00 3.859921059805e+00 3.856757233428e+00 3.853579348065e+00 3.850389867744e+00 3.847190758464e+00 3.843978099948e+00 3.840755778656e+00 3.837521330217e+00 3.834275337296e+00 3.831020712619e+00 3.827753292880e+00 3.824475672423e+00 3.821188027887e+00 3.817888420178e+00 3.814580051790e+00 3.811261666824e+00 3.807932990916e+00 3.804597245567e+00 3.801247830478e+00 3.797889481245e+00 3.794523563966e+00 3.791145809284e+00 3.787762474198e+00 3.784368020742e+00 3.780963633532e+00 3.777553621723e+00 3.774132769277e+00 3.770703161845e+00 3.767267026729e+00 3.763820921243e+00 3.760369618204e+00 3.756907882351e+00 3.753439569348e+00 3.749964384483e+00 3.746480457679e+00 3.742989898293e+00 3.739492756999e+00 3.735988086331e+00 3.732477334110e+00 3.728958982624e+00 3.725433151602e+00 3.721902379861e+00 3.718364616845e+00 3.714823572573e+00 3.711276109411e+00 3.707721465767e+00 3.704161614600e+00 3.700593289858e+00 3.697022887684e+00 3.693445605977e+00 3.689865003452e+00 3.686282268664e+00 3.682691412150e+00 3.679095110593e+00 3.675495034078e+00 3.671889453678e+00 3.668280819087e+00 3.664669439707e+00 3.661053921583e+00 3.657435976277e+00 3.653809682900e+00 3.650181090058e+00 3.646549551446e+00 3.642915241514e+00 3.639278484189e+00 3.635636130978e+00 3.631991768136e+00 3.628343863131e+00 3.624692498472e+00 3.621040919333e+00 3.617385936301e+00 3.613728217576e+00 3.610067293542e+00 3.606402810841e+00 3.602738525530e+00 3.599072401373e+00 3.595405023588e+00 3.591736119657e+00 3.588062669405e+00 3.584388268801e+00 3.580713317751e+00 3.577037059150e+00 3.573361500567e+00 3.569682909932e+00 3.566003846929e+00 3.562322774561e+00 3.558639242126e+00 3.554958687452e+00 3.551277552639e+00 3.547595806287e+00 3.543912401352e+00 3.540225610655e+00 3.536541083287e+00 3.532855825887e+00 3.529171516065e+00 3.525487467457e+00 3.521800828628e+00 3.518115365879e+00 3.514427609318e+00 3.510740452544e+00 3.507054944088e+00 3.503367348793e+00 3.499682323194e+00 3.495995876714e+00 3.492308801030e+00 3.488620896472e+00 3.484933960536e+00 3.481247957141e+00 3.477561724254e+00 3.473874272615e+00 3.470188335434e+00 3.466501292961e+00 3.462814826792e+00 3.459128475324e+00 3.455442241913e+00 3.451757006518e+00 3.448069230965e+00 3.444382883473e+00 3.440695873479e+00 3.437009472500e+00 3.433323819648e+00 3.429637924248e+00 3.425950007086e+00 3.422260288502e+00 3.418570870489e+00 3.414882735851e+00 3.411193520298e+00 3.407503866449e+00 3.403811018716e+00 3.400115333992e+00 3.396420610261e+00 3.392724875781e+00 3.389029841821e+00 3.385331825470e+00 3.381630142176e+00 3.377926903391e+00 3.374221485166e+00 3.370517333503e+00 3.366809730332e+00 3.363099623022e+00 3.359386033624e+00 3.355669483053e+00 3.351950745333e+00 3.348231110706e+00 3.344509166034e+00 3.340781445303e+00 3.337050498211e+00 3.333316012696e+00 3.329577576469e+00 3.325837150162e+00 3.322090752924e+00 3.318341299524e+00 3.314585516607e+00 3.310823140532e+00 3.307058018356e+00 3.303287284302e+00 3.299511244971e+00 3.295728914187e+00 3.291939393337e+00 3.288142789625e+00 3.284339696364e+00 3.280530684625e+00 3.276713679232e+00 3.272888895246e+00 3.269055091742e+00 3.265213702970e+00 3.261364158107e+00 3.257504037438e+00 3.253635795055e+00 3.249756960828e+00 3.245869533057e+00 3.241970281856e+00 3.238061309684e+00 3.234140097207e+00 3.230207769218e+00 3.226265551351e+00 3.222309186751e+00 3.218340465504e+00 3.214360010626e+00 3.210364083806e+00 3.206355869387e+00 3.202330907751e+00 3.198294948050e+00 3.194241521341e+00 3.190171868823e+00 3.186089176023e+00 3.181987647438e+00 3.177871198427e+00 3.173735271650e+00 3.169582525348e+00 3.165413646716e+00 3.161223516041e+00 3.157016836688e+00 3.152788474648e+00 3.148541442429e+00 3.144273484916e+00 3.139983511295e+00 3.135674277830e+00 3.131341524361e+00 3.126987010811e+00 3.122609144845e+00 3.118206931171e+00 3.113785006858e+00 3.109333898335e+00 3.104861412125e+00 3.100361132404e+00 3.095834624290e+00 3.091284413535e+00 3.086703106629e+00 3.082098654654e+00 3.077462204912e+00 3.072800743241e+00 3.068108456807e+00 3.063385213628e+00 3.058635711535e+00 3.053850225292e+00 3.049038818463e+00 3.044192250945e+00 3.039314031661e+00 3.034405612441e+00 3.029458283073e+00 3.024484265113e+00 3.019469533869e+00 3.014422666152e+00 3.009340781303e+00 3.004219495788e+00 2.999068274372e+00 2.993871430044e+00 2.988644814296e+00 2.983375029159e+00 2.978067154049e+00 2.972724384321e+00 2.967334619759e+00 2.961913128067e+00 2.956442064550e+00 2.950935395993e+00 2.945387124322e+00 2.939791330622e+00 2.934160450444e+00 2.928477113119e+00 2.922758652499e+00 2.916990098581e+00 2.911177880132e+00 2.905323368185e+00 2.899416226185e+00 2.893472707632e+00 2.887472146261e+00 2.881432077453e+00 2.875340595101e+00 2.869199562397e+00 2.863017009933e+00 2.856774354933e+00 2.850494252234e+00 2.844153624187e+00 2.837769452002e+00 2.831333274257e+00 2.824840460817e+00 2.818306330985e+00 2.811707544205e+00 2.805068764165e+00 2.798369236166e+00 2.791617819051e+00 2.784818346398e+00 2.777955351902e+00 2.771049782642e+00 2.764078317253e+00 2.757061199962e+00 2.749984206568e+00 2.742849472182e+00 2.735667778360e+00 2.728419171191e+00 2.721125457290e+00 2.713765078051e+00 2.706354772145e+00 2.698886478501e+00 2.691356682805e+00 2.683777653433e+00 2.676131029228e+00 2.668436855248e+00 2.660677401596e+00 2.652862823698e+00 2.644991368228e+00 2.637058851849e+00 2.629072977746e+00 2.621022527078e+00 2.612918818352e+00 2.604754554544e+00 2.596530808798e+00 2.588251939827e+00 2.579911509637e+00 2.571513602140e+00 2.563056198656e+00 2.554542518933e+00 2.545969000304e+00 2.537338696381e+00 2.528649074723e+00 2.519903081733e+00 2.511097235226e+00 2.502236382463e+00 2.493316180500e+00 2.484339691385e+00 2.475308337912e+00 2.466214659663e+00 2.457072123622e+00 2.447865564035e+00 2.438609602361e+00 2.429296657734e+00 2.419925155071e+00 2.410507114627e+00 2.401022954250e+00 2.391497890955e+00 2.381909863435e+00 2.372273492229e+00 2.362585773917e+00 2.352839816411e+00 2.343054993759e+00 2.333203880008e+00 2.323316125312e+00 2.313370521112e+00 2.303378077215e+00 2.293342735749e+00 2.283248955963e+00 2.273123420966e+00 2.262936519365e+00 2.252715907417e+00 2.242446997502e+00 2.232131415742e+00 2.221782451358e+00 2.211377930768e+00 2.200948181698e+00 2.190464943409e+00 2.179951417065e+00 2.169398702662e+00 2.158802625962e+00 2.148182974982e+00 2.137514488749e+00 2.126824496355e+00 2.116095241499e+00 2.105335698314e+00 2.094551824432e+00 2.083728373123e+00 2.072890577815e+00 2.062013627402e+00 2.051121263755e+00 2.040202405513e+00 2.029257936585e+00 2.018301562219e+00 2.007313371237e+00 1.996321143620e+00 1.985303032942e+00 1.974273668446e+00 1.963234271419e+00 1.952176527207e+00 1.941120422678e+00 1.930042744676e+00 1.918971358515e+00 1.907887921593e+00 1.896803545197e+00 1.885723119360e+00 1.874633546429e+00 1.863561491227e+00 1.852480721111e+00 1.841416821866e+00 1.830357955064e+00 1.819308595555e+00 1.808281277207e+00 1.797255313684e+00 1.786263935320e+00 1.775278430646e+00 1.764324310513e+00 1.753391877672e+00 1.742481635212e+00 1.731611366556e+00 1.720758569216e+00 1.709954514195e+00 1.699174713193e+00 1.688442440604e+00 1.677750510742e+00 1.667095892659e+00 1.656502142581e+00 1.645941327940e+00 1.635448009184e+00 1.624999588432e+00 1.614612257493e+00 1.604290117652e+00 1.594018478822e+00 1.583830517298e+00 1.573694418656e+00 1.563643006221e+00 1.553661338079e+00 1.543754077049e+00 1.533940280196e+00 1.524192265586e+00 1.514549299811e+00 1.504982830009e+00 1.495516604885e+00 1.486148487145e+00 1.476869737794e+00 1.467708828340e+00 1.458635990227e+00 1.449687024864e+00 1.440841410552e+00 1.432111366078e+00 1.423508046832e+00 1.415012014775e+00 1.406658033851e+00 1.398416318885e+00 1.390315449744e+00 1.382347953805e+00 1.374511285221e+00 1.366827698943e+00 1.359272204818e+00 1.351878253220e+00 1.344624236401e+00 1.337525648055e+00 1.330586250349e+00 1.323797154984e+00 1.317181462149e+00 1.310718074608e+00 1.304430161928e+00 1.298309243270e+00 1.292357475425e+00 1.286586676855e+00 1.280985036094e+00 1.275570450412e+00 1.270331387926e+00 1.265277728869e+00 1.260410628264e+00 1.255727778359e+00 1.251238108642e+00 1.246932946159e+00 1.242825379486e+00 1.238906963610e+00 1.235184077718e+00 1.231657371631e+00 1.228322539801e+00 1.225189462247e+00 1.222248023922e+00 1.219507483097e+00 1.216962524631e+00 1.214612914131e+00 1.212463344063e+00 1.210506063403e+00 1.208748873922e+00 1.207181343711e+00 1.205810533535e+00 1.204632713361e+00 1.203642102306e+00 1.202845167503e+00 1.202229620846e+00 1.201804428733e+00 1.201560888803e+00 1.201494628569e+00 1.201613071013e+00 1.201898030910e+00 1.202363014722e+00 1.202991848311e+00 1.203786504353e+00 1.204749231713e+00 1.205860063952e+00 1.207137245438e+00 1.208553698775e+00 1.210123712718e+00 1.211838155099e+00 1.213678549566e+00 1.215669023818e+00 1.217769949809e+00 1.220009267341e+00 1.222360499976e+00 1.224819739880e+00 1.227404213041e+00 1.230067658309e+00 1.232852891556e+00 1.235713064252e+00 1.238664373911e+00 1.241706269926e+00 1.244799756317e+00 1.247993771509e+00 1.251220016979e+00 1.254524569371e+00 1.257875341028e+00 1.261256011560e+00 1.264706692943e+00 1.268150397491e+00 1.271656405663e+00 1.275159209143e+00 1.278679055741e+00 1.282224412415e+00 1.285733581741e+00 1.289281634629e+00 1.292777341252e+00 1.296279245378e+00 1.299753581442e+00 1.303173745698e+00 1.306596951864e+00 1.309927843361e+00 1.313249071129e+00 1.316488511515e+00 1.319664381074e+00 1.322793433030e+00 1.325804836389e+00 1.328780629082e+00 1.331625995411e+00 1.334399715170e+00 1.337071405719e+00 1.339612057936e+00 1.342078050392e+00 1.344377711765e+00 1.346591852312e+00 1.348649874166e+00 1.350571139068e+00 1.352368211210e+00 1.353981135777e+00 1.355480030557e+00 1.356780944902e+00 1.357940507604e+00 1.358922053935e+00 1.359713845083e+00 1.360352364511e+00 1.360768368126e+00 1.361027424267e+00 1.361063950179e+00 1.360912427746e+00 1.360559495554e+00 1.359978186367e+00 1.359213392318e+00 1.358198053439e+00 1.356992275287e+00 1.355541977863e+00 1.353869816711e+00 1.351979390300e+00 1.349831100751e+00 1.347481789392e+00 1.344861088252e+00 1.342028243891e+00 1.338941808839e+00 1.335609407975e+00 1.332057593134e+00 1.328227691947e+00 1.324194416296e+00 1.319885489712e+00 1.315355026963e+00 1.310584221192e+00 1.305554313590e+00 1.300324110401e+00 1.294817737425e+00 1.289118897306e+00 1.283169740281e+00 1.277000214288e+00 1.270632097184e+00 1.264017819375e+00 1.257238050835e+00 1.250221582407e+00 1.243037041035e+00 1.235663923784e+00 1.228101511686e+00 1.220403851558e+00 1.212512905886e+00 1.204515192800e+00 1.196359477278e+00 1.188095198149e+00 1.179732289570e+00 1.171256079206e+00 1.162737642080e+00 1.154124851168e+00 1.145498587754e+00 1.136831560879e+00 1.128158931014e+00 1.119517028225e+00 1.110879840240e+00 1.102335018740e+00 1.093833802971e+00 1.085454554283e+00 1.077193954313e+00 1.069066875313e+00 1.061139646115e+00 1.053373048343e+00 1.045860269035e+00 1.038571167081e+00 1.031558573255e+00 1.024853790084e+00 1.018444118336e+00 1.012409541495e+00 1.006714754473e+00 1.001429658430e+00 9.965509598184e-01 9.920981146254e-01 9.881124784947e-01 9.845765152334e-01 9.815440853010e-01 9.789952907999e-01 9.769633334275e-01 9.754498340770e-01 9.744569049424e-01 9.740027967106e-01 9.740684037524e-01 9.746763874661e-01 9.757998832037e-01 9.774522273643e-01 9.796107268549e-01 9.822676691585e-01 9.854171027151e-01 9.890242088510e-01 9.930950625160e-01 9.975815958878e-01 1.002486520971e+00 1.007768785390e+00 1.013406248114e+00 1.019382951185e+00 1.025647730191e+00 1.032201522224e+00 1.038985010728e+00 1.045991705700e+00 1.053178648834e+00 1.060513780775e+00 1.067984533121e+00 1.075530106921e+00 1.083158715512e+00 1.090804610357e+00 1.098463888733e+00 1.106103955329e+00 1.113682042968e+00 1.121204337868e+00 1.128605949198e+00 1.135899900330e+00 1.143038924053e+00 1.150008433996e+00 1.156798266937e+00 1.163364297742e+00 1.169722550959e+00 1.175820776918e+00 1.181670224904e+00 1.187244215774e+00 1.192524034691e+00 1.197521406562e+00 1.202187582790e+00 1.206550509920e+00 1.210574862237e+00 1.214261910736e+00 1.217611963978e+00 1.220598146323e+00 1.223241662877e+00 1.225514018417e+00 1.227425260840e+00 1.228968968578e+00 1.230136916981e+00 1.230937288767e+00 1.231355861111e+00 1.231404025308e+00 1.231069602466e+00 1.230360225779e+00 1.229271266176e+00 1.227804898497e+00 1.225960683561e+00 1.223738962416e+00 1.221143322017e+00 1.218169059279e+00 1.214827657993e+00 1.211108541738e+00 1.207026061725e+00 1.202576436478e+00 1.197759563959e+00 1.192592881219e+00 1.187061479956e+00 1.181190969680e+00 1.174969792545e+00 1.168411036718e+00 1.161529772389e+00 1.154316335195e+00 1.146801038568e+00 1.138975205180e+00 1.130864002563e+00 1.122472963179e+00 1.113814678519e+00 1.104912765308e+00 1.095767757772e+00 1.086416766986e+00 1.076859778376e+00 1.067128351586e+00 1.057242724834e+00 1.047216227471e+00 1.037087325003e+00 1.026865663385e+00 1.016589994076e+00 1.006279093958e+00 9.959684355791e-01 9.856858445173e-01 9.754586332451e-01 9.653345271756e-01 9.553267041180e-01 9.454962058463e-01 9.358612071456e-01 9.264728345678e-01 9.173758812509e-01 9.085979217912e-01 9.002110142614e-01 8.922342385137e-01 8.847398282883e-01 8.777669420699e-01 8.713627562247e-01 8.655966236653e-01 8.604952905154e-01 8.561324703116e-01 8.525370755086e-01 8.497634520990e-01 8.478501913938e-01 8.468224776930e-01 8.467197543083e-01 8.475426626930e-01 8.493116945288e-01 8.520131645971e-01 8.556338673721e-01 8.601447074571e-01 8.655010366153e-01 8.716517800126e-01 8.785229691370e-01 8.860463960879e-01 8.941207696473e-01 9.026585274953e-01 9.115515139818e-01 9.206884061965e-01 9.299648964054e-01 9.392577423457e-01 9.484703847161e-01 9.574881614422e-01 9.662168039843e-01 9.745686534103e-01 9.824627484697e-01 9.898374023227e-01 9.966425259775e-01 1.002846670992e+00 1.008424338418e+00 1.013391083405e+00 1.017752450595e+00 1.021542378163e+00 1.024821441941e+00 1.027631547305e+00 1.030064454783e+00 1.032178405566e+00 1.034061864753e+00 1.035793578399e+00 1.037426477756e+00 1.039033650509e+00 1.040635596314e+00 1.042261186167e+00 1.043891643284e+00 1.045488844081e+00 1.046995372695e+00 1.048307442513e+00 1.049321471552e+00 1.049886865288e+00 1.049865783675e+00 1.049095326004e+00 1.047420043116e+00 1.044705081775e+00 1.040816882897e+00 1.035681497929e+00 1.029235686361e+00 1.021490564011e+00 1.012504946856e+00 1.002396582190e+00 9.913702054005e-01 9.796738242587e-01 9.676491086531e-01 9.556702793913e-01 9.441739169818e-01 9.336134316577e-01 9.244359332787e-01 9.170738827045e-01 9.118654056507e-01 9.090844389570e-01 9.088525972455e-01 9.111669185558e-01 9.158807503490e-01 9.226994621350e-01 9.312403787507e-01 9.410155621877e-01 9.515298133236e-01 9.622638804389e-01 9.727517345339e-01 9.826014806654e-01 9.915085449547e-01 9.993081462293e-01 1.005935422545e+00 1.011479488893e+00 1.016121598222e+00 1.020149696819e+00 1.023919459118e+00 1.027782583297e+00 1.032106766919e+00 1.037159668511e+00 1.043128432775e+00 1.050064218592e+00 1.057879779590e+00 1.066378871286e+00 1.075252210493e+00 1.084167090942e+00 1.092770995924e+00 1.100784915873e+00 1.108008950749e+00 1.114358965569e+00 1.119877585875e+00 1.124676615617e+00 1.128930517183e+00 1.132767458177e+00 1.136246468072e+00 1.139272597960e+00 1.141585411229e+00 1.142799807251e+00 1.142437486952e+00 1.140094676626e+00 1.135523456696e+00 1.128794081233e+00 1.120356167022e+00 1.110982096799e+00 1.101617979319e+00 1.092935277549e+00 1.085340012139e+00 1.075306715897e+00 1.062585937179e+00 1.048119780351e+00 9.885799502694e-01 8.932312401602e-01 8.281117549159e-01 8.419293447699e-01 9.116869304249e-01 9.733173122533e-01 9.840037889777e-01 9.431053011876e-01 8.880093486752e-01 8.696128336347e-01 9.039894225892e-01 9.522674304528e-01 9.605351628030e-01 9.003880701925e-01 7.855100725832e-01 6.788080339354e-01 6.689325066210e-01 7.666034040170e-01 8.858420306045e-01 9.497325798406e-01 9.275467427748e-01 8.322237358975e-01 7.179420185037e-01 6.648100682334e-01 7.083746943879e-01 7.923844881698e-01 8.461875525395e-01 8.409439755243e-01 7.920811353531e-01 7.461437990267e-01 7.458970359837e-01 7.845838955910e-01 8.143412340908e-01 7.957956600243e-01 7.281681073040e-01 6.598991416145e-01 6.685476099844e-01 7.723751408283e-01 9.013732439635e-01 9.804268005841e-01 9.706802417721e-01 8.742498670322e-01 7.385490001190e-01 6.571977751260e-01 7.039544671195e-01 8.273501886780e-01 9.292056595867e-01 9.554852773439e-01 9.024362483329e-01 8.112994036531e-01 7.567195676887e-01 7.925989411909e-01 8.886099253625e-01 9.734146683252e-01 1.001274899199e+00 9.671567755172e-01 9.013980633344e-01 8.532799780465e-01 8.554410486428e-01 8.938958839078e-01 9.288378761143e-01 9.356276304639e-01 9.211544670039e-01 9.152843347599e-01 9.428695704636e-01 9.967338150044e-01 1.044254456839e+00 1.056400215195e+00 1.027651380144e+00 9.793207540021e-01 9.466924213076e-01 9.506175859412e-01 9.774830164820e-01 9.957201942158e-01 9.879058201683e-01 9.672173947610e-01 9.688919822496e-01 1.015579450126e+00 1.086703263084e+00 1.132937232353e+00 1.112810518138e+00 1.017271014309e+00 8.843440909918e-01 8.034238874833e-01 8.542337060500e-01 9.963446745744e-01 1.123065398625e+00 1.160116175139e+00 1.084224389435e+00 9.242069941629e-01 7.693209762260e-01 7.466736380961e-01 8.710715641115e-01 1.018731675849e+00 1.089876489637e+00 1.050625554520e+00 9.254317882169e-01 7.963068235074e-01 7.733254326689e-01 8.721141562467e-01 9.896344517774e-01 1.034945213907e+00 9.782169825024e-01 8.524568314086e-01 7.560963030220e-01 7.972613397020e-01 9.480948101212e-01 1.088825061413e+00 1.136064605349e+00 1.064142422040e+00 9.025466091516e-01 7.429465031330e-01 7.171144490975e-01 8.401065644660e-01 9.843860028318e-01 1.051796645740e+00 1.012544178191e+00 8.939131230621e-01 7.747728443626e-01 7.511576625922e-01 8.307956997410e-01 9.236739871196e-01 9.546053085259e-01 9.052775938544e-01 8.117886090578e-01 7.500522239083e-01 7.759947743133e-01 8.557619499923e-01 9.142416681346e-01 9.113606269566e-01 8.628802885527e-01 8.316748409759e-01 8.751332638773e-01 9.714643784683e-01 1.042129881723e+00 1.023741826378e+00 9.029208545060e-01 7.399923323273e-01 6.923100182943e-01 8.588153130832e-01 1.103545012775e+00 1.274946473027e+00 1.293411906848e+00 1.138219444973e+00 8.503848510676e-01 5.809405493703e-01 6.373528359320e-01 9.397232140090e-01 1.194845996025e+00 1.281621113128e+00 1.167425841852e+00 8.865210099306e-01 5.807789122204e-01 6.022138796138e-01 9.309444690843e-01 1.222868578391e+00 1.336171405407e+00 1.226667412369e+00 9.160404935970e-01 5.270419503293e-01 5.208971916106e-01 9.496563916037e-01 1.342867156329e+00 1.548660897168e+00 1.513805489344e+00 1.243449897794e+00 8.052696453108e-01 4.283222761222e-01 6.662897242098e-01 1.113920977973e+00 1.428254830841e+00 1.524396939690e+00 1.388445017522e+00 1.061262882700e+00 6.518738222835e-01 4.645949071338e-01 7.313441517762e-01 1.036839923634e+00 1.193721062027e+00 1.162725026554e+00 9.671167450175e-01 6.901908363327e-01 5.192548946222e-01 6.376559303513e-01 8.607441494160e-01 1.008998309216e+00 1.030087219699e+00 9.366546252540e-01 7.917107145605e-01 7.027242801489e-01 7.508268700407e-01 8.864206487565e-01 1.024299512649e+00
 3.643232828985e+00 3.644689526393e+00 3.647250022929e+00 3.651006772675e+00 3.655134356951e+00 3.658542959771e+00 3.660691630820e+00 3.662001373232e+00 3.663558918064e+00 3.666280607118e+00 3.670155839666e+00 3.674238142437e+00 3.677414429754e+00 3.679311944725e+00 3.680561314964e+00 3.682277293882e+00 3.685200319073e+00 3.689135837180e+00 3.693101624494e+00 3.696081015232e+00 3.697821118448e+00 3.699049560482e+00 3.700886006926e+00 3.703959294103e+00 3.707933068928e+00 3.711779406239e+00 3.714563027207e+00 3.716156180907e+00 3.717363063611e+00 3.719318059045e+00 3.722570861038e+00 3.726616474262e+00 3.730308365477e+00 3.732796824011e+00 3.734197415552e+00 3.735465587177e+00 3.737639536922e+00 3.741036578395e+00 3.745023189625e+00 3.748512691063e+00 3.750814510320e+00 3.752160850402e+00 3.753509855889e+00 3.755802349656e+00 3.759255665430e+00 3.763206026052e+00 3.766595103339e+00 3.768761395782e+00 3.769984935505e+00 3.771308624235e+00 3.773724110611e+00 3.777356665565e+00 3.781339640384e+00 3.784508953532e+00 3.786345588950e+00 3.787403182081e+00 3.788861036319e+00 3.791568041028e+00 3.795344851426e+00 3.799146470970e+00 3.801938400459e+00 3.803524236659e+00 3.804653455407e+00 3.806383785780e+00 3.809256012307e+00 3.812924881206e+00 3.816463478272e+00 3.819070725287e+00 3.820666315072e+00 3.821909479708e+00 3.823699174511e+00 3.826521430017e+00 3.830104107378e+00 3.833610613510e+00 3.836219848452e+00 3.837751461130e+00 3.838851167605e+00 3.840542343761e+00 3.843432813021e+00 3.847193335003e+00 3.850772134329e+00 3.853198300790e+00 3.854383901390e+00 3.855257831835e+00 3.857056458741e+00 3.860287575030e+00 3.864270310147e+00 3.867676823128e+00 3.869624096630e+00 3.870422822304e+00 3.871330998275e+00 3.873528567670e+00 3.877126353597e+00 3.881060210872e+00 3.883991953653e+00 3.885424147457e+00 3.886099485557e+00 3.887346183944e+00 3.889996600760e+00 3.893711589014e+00 3.897291491742e+00 3.899682653927e+00 3.900831542226e+00 3.901679382907e+00 3.903355318856e+00 3.906262735205e+00 3.909810181187e+00 3.912926148381e+00 3.914933456263e+00 3.916062930656e+00 3.917214150409e+00 3.919199735411e+00 3.922119907096e+00 3.925348573512e+00 3.928063296092e+00 3.929890014046e+00 3.931152604744e+00 3.932575000014e+00 3.934691171172e+00 3.937460967665e+00 3.940353606185e+00 3.942795404953e+00 3.944585708166e+00 3.946020285351e+00 3.947622454296e+00 3.949738039961e+00 3.952290647246e+00 3.954898070513e+00 3.957169048602e+00 3.958989478595e+00 3.960572514179e+00 3.962271335595e+00 3.964315351895e+00 3.966652043356e+00 3.969023549254e+00 3.971173713109e+00 3.973020762074e+00 3.974695284843e+00 3.976427278963e+00 3.978376839378e+00 3.980520945541e+00 3.982704484599e+00 3.984758101670e+00 3.986616716449e+00 3.988344323045e+00 3.990077250571e+00 3.991929927719e+00 3.993915496271e+00 3.995957012391e+00 3.997953904579e+00 3.999843941925e+00 4.001630756139e+00 4.003375884942e+00 4.005156527924e+00 4.007012936440e+00 4.008938500501e+00 4.010889345252e+00 4.012814230479e+00 4.014663002418e+00 4.016433558378e+00 4.018163589964e+00 4.019908654345e+00 4.021712833167e+00 4.023587273457e+00 4.025488817013e+00 4.027347714145e+00 4.029116816277e+00 4.030799908973e+00 4.032446141651e+00 4.034126127816e+00 4.035881976710e+00 4.037694803069e+00 4.039495169754e+00 4.041219668436e+00 4.042844869960e+00 4.044403326005e+00 4.045967449178e+00 4.047598225185e+00 4.049295206086e+00 4.051003013562e+00 4.052651706085e+00 4.054203226715e+00 4.055675734841e+00 4.057141406872e+00 4.058664316349e+00 4.060257412337e+00 4.061873516449e+00 4.063435899789e+00 4.064899981709e+00 4.066282447820e+00 4.067659463664e+00 4.069105000000e+00 4.070627717464e+00 4.072169592065e+00 4.073646875718e+00 4.075013186410e+00 4.076310850629e+00 4.077631588068e+00 4.079040522682e+00 4.080521634080e+00 4.081994748852e+00 4.083371888658e+00 4.084642538675e+00 4.085883212332e+00 4.087189581942e+00 4.088594041718e+00 4.090033773191e+00 4.091412881831e+00 4.092676389695e+00 4.093869374192e+00 4.095096777921e+00 4.096420924265e+00 4.097807076668e+00 4.099154841934e+00 4.100390197761e+00 4.101536951838e+00 4.102689420581e+00 4.103924639656e+00 4.105221988469e+00 4.106491769601e+00 4.107655558809e+00 4.108724182015e+00 4.109781860724e+00 4.110904104359e+00 4.112079195028e+00 4.113225058991e+00 4.114274232906e+00 4.115233434159e+00 4.116176967527e+00 4.117170237473e+00 4.118204179480e+00 4.119208459230e+00 4.120123641746e+00 4.120966929404e+00 4.121802235278e+00 4.122683328962e+00 4.123592595478e+00 4.124467637831e+00 4.125266156243e+00 4.126013717596e+00 4.126774481527e+00 4.127582271137e+00 4.128410307234e+00 4.129194880903e+00 4.129913957954e+00 4.130607425174e+00 4.131332567276e+00 4.132102865763e+00 4.132871902820e+00 4.133591363315e+00 4.134258737910e+00 4.134915993513e+00 4.135608310630e+00 4.136322974019e+00 4.137008992537e+00 4.137634751860e+00 4.138225956854e+00 4.138820511331e+00 4.139432645757e+00 4.140029093975e+00 4.140572554292e+00 4.141067277304e+00 4.141550560767e+00 4.142048818594e+00 4.142544229180e+00 4.142998965936e+00 4.143404544670e+00 4.143789855323e+00 4.144191130325e+00 4.144605511456e+00 4.144998279955e+00 4.145349723959e+00 4.145676443107e+00 4.146004145503e+00 4.146349560069e+00 4.146686891191e+00 4.146988918737e+00 4.147260268821e+00 4.147519887635e+00 4.147781357284e+00 4.148035621149e+00 4.148260285294e+00 4.148450001919e+00 4.148621204909e+00 4.148787666560e+00 4.148942156751e+00 4.149068759629e+00 4.149167343428e+00 4.149251666854e+00 4.149330207881e+00 4.149398554612e+00 4.149442460567e+00 4.149462139250e+00 4.149469928151e+00 4.149473139270e+00 4.149466996801e+00 4.149437755752e+00 4.149380368710e+00 4.149306649359e+00 4.149225813484e+00 4.149129261994e+00 4.149007729951e+00 4.148860028793e+00 4.148693772601e+00 4.148518168378e+00 4.148327865809e+00 4.148112037404e+00 4.147871621998e+00 4.147619071211e+00 4.147358773933e+00 4.147083019569e+00 4.146784770820e+00 4.146463468375e+00 4.146129052054e+00 4.145783426569e+00 4.145419499596e+00 4.145032751085e+00 4.144625029208e+00 4.144201126369e+00 4.143760769911e+00 4.143300389301e+00 4.142820084984e+00 4.142319816721e+00 4.141805542856e+00 4.141273634991e+00 4.140723010161e+00 4.140151713323e+00 4.139564007131e+00 4.138962967169e+00 4.138339765316e+00 4.137696832231e+00 4.137033614718e+00 4.136354910359e+00 4.135659346312e+00 4.134941572230e+00 4.134204286613e+00 4.133447251674e+00 4.132673906439e+00 4.131883196673e+00 4.131072302452e+00 4.130242995654e+00 4.129395098668e+00 4.128530388821e+00 4.127646922942e+00 4.126742694653e+00 4.125821467002e+00 4.124879663202e+00 4.123920878876e+00 4.122941552921e+00 4.121942316152e+00 4.120926819825e+00 4.119891973142e+00 4.118838677330e+00 4.117764209050e+00 4.116672187018e+00 4.115561468800e+00 4.114433118246e+00 4.113285542316e+00 4.112117093269e+00 4.110931069774e+00 4.109725664617e+00 4.108500043088e+00 4.107256815181e+00 4.105994677259e+00 4.104712861134e+00 4.103412159419e+00 4.102093251249e+00 4.100753682270e+00 4.099398641824e+00 4.098021794982e+00 4.096626156546e+00 4.095211728997e+00 4.093776857820e+00 4.092325189902e+00 4.090854822806e+00 4.089363781092e+00 4.087852959343e+00 4.086325751315e+00 4.084778112682e+00 4.083211960741e+00 4.081627211696e+00 4.080022762817e+00 4.078400822896e+00 4.076759496167e+00 4.075096414318e+00 4.073419203514e+00 4.071721789341e+00 4.070004967542e+00 4.068269366029e+00 4.066513792254e+00 4.064741408803e+00 4.062950450648e+00 4.061139957501e+00 4.059311138510e+00 4.057463957288e+00 4.055597220069e+00 4.053711603433e+00 4.051808944637e+00 4.049886700818e+00 4.047946204160e+00 4.045988904445e+00 4.044010968657e+00 4.042016491920e+00 4.040002071004e+00 4.037969917083e+00 4.035920836984e+00 4.033851172465e+00 4.031764558624e+00 4.029659550668e+00 4.027536119684e+00 4.025396360923e+00 4.023237067288e+00 4.021059735221e+00 4.018864935432e+00 4.016651861567e+00 4.014420360542e+00 4.012173544894e+00 4.009906644953e+00 4.007623177149e+00 4.005321822090e+00 4.003001801784e+00 4.000665994149e+00 3.998313222028e+00 3.995939594027e+00 3.993552257746e+00 3.991147512687e+00 3.988722801013e+00 3.986282783017e+00 3.983824105805e+00 3.981351116010e+00 3.978859605954e+00 3.976350954692e+00 3.973824916037e+00 3.971284964920e+00 3.968724782742e+00 3.966149751586e+00 3.963559108045e+00 3.960949458996e+00 3.958325799964e+00 3.955684448362e+00 3.953027124096e+00 3.950353942481e+00 3.947664495175e+00 3.944959310815e+00 3.942238976552e+00 3.939502349682e+00 3.936749878555e+00 3.933982987387e+00 3.931197343748e+00 3.928397847040e+00 3.925583736035e+00 3.922754179738e+00 3.919911452341e+00 3.917050158298e+00 3.914174596261e+00 3.911286167448e+00 3.908379861727e+00 3.905459985268e+00 3.902527522711e+00 3.899579387156e+00 3.896616654356e+00 3.893639448882e+00 3.890646902090e+00 3.887641657542e+00 3.884622543492e+00 3.881589686180e+00 3.878543787151e+00 3.875482292629e+00 3.872407131097e+00 3.869320080971e+00 3.866219242367e+00 3.863106515675e+00 3.859978888490e+00 3.856838722451e+00 3.853686109200e+00 3.850520297544e+00 3.847342447968e+00 3.844153408133e+00 3.840950317117e+00 3.837735815480e+00 3.834509630384e+00 3.831270907687e+00 3.828021520526e+00 3.824759739889e+00 3.821486846400e+00 3.818203724647e+00 3.814906447441e+00 3.811600027782e+00 3.808283056696e+00 3.804955753230e+00 3.801618799563e+00 3.798269418890e+00 3.794909462579e+00 3.791542114849e+00 3.788162435369e+00 3.784774475435e+00 3.781376648125e+00 3.777967902630e+00 3.774553002634e+00 3.771125732834e+00 3.767690573781e+00 3.764247194219e+00 3.760792969109e+00 3.757332306632e+00 3.753863169487e+00 3.750385038345e+00 3.746902546276e+00 3.743406897836e+00 3.739905828295e+00 3.736397650507e+00 3.732879620391e+00 3.729358721767e+00 3.725828405032e+00 3.722289213908e+00 3.718746739231e+00 3.715196145060e+00 3.711638429809e+00 3.708075840252e+00 3.704505367240e+00 3.700932729552e+00 3.697350754338e+00 3.693764359297e+00 3.690173674352e+00 3.686575659745e+00 3.682974304276e+00 3.679367687491e+00 3.675756545038e+00 3.672141274018e+00 3.668520806071e+00 3.664895252819e+00 3.661266460266e+00 3.657633702120e+00 3.653999579684e+00 3.650361999732e+00 3.646719112004e+00 3.643073757130e+00 3.639422868669e+00 3.635771382046e+00 3.632117116715e+00 3.628460235247e+00 3.624804975586e+00 3.621143468698e+00 3.617480001665e+00 3.613815073594e+00 3.610146374411e+00 3.606479029398e+00 3.602810258404e+00 3.599140507515e+00 3.595471327084e+00 3.591795721358e+00 3.588122103311e+00 3.584447603481e+00 3.580772346548e+00 3.577098397944e+00 3.573421720426e+00 3.569745122747e+00 3.566069017077e+00 3.562391793078e+00 3.558717522214e+00 3.555042588114e+00 3.551368025780e+00 3.547692905073e+00 3.544017572257e+00 3.540345951609e+00 3.536675091957e+00 3.533005549916e+00 3.529338421248e+00 3.525669298019e+00 3.522002471560e+00 3.518338536076e+00 3.514676317221e+00 3.511017599917e+00 3.507359606463e+00 3.503703292893e+00 3.500048757370e+00 3.496394813800e+00 3.492747929270e+00 3.489102412399e+00 3.485460568669e+00 3.481820321714e+00 3.478179138569e+00 3.474543771168e+00 3.470911291159e+00 3.467282992782e+00 3.463658101477e+00 3.460033892343e+00 3.456414027792e+00 3.452795692378e+00 3.449181290223e+00 3.445571151710e+00 3.441963360747e+00 3.438360624261e+00 3.434759850335e+00 3.431162008644e+00 3.427566478814e+00 3.423975762165e+00 3.420389020399e+00 3.416805441274e+00 3.413223552216e+00 3.409647199723e+00 3.406073064362e+00 3.402502331271e+00 3.398935530813e+00 3.395372078151e+00 3.391813547015e+00 3.388255374640e+00 3.384701571441e+00 3.381150846741e+00 3.377603623351e+00 3.374060809301e+00 3.370521156550e+00 3.366982651992e+00 3.363445871305e+00 3.359912556291e+00 3.356383577081e+00 3.352856686073e+00 3.349333429405e+00 3.345809294552e+00 3.342286295370e+00 3.338767142800e+00 3.335250120759e+00 3.331737710708e+00 3.328224755469e+00 3.324711848404e+00 3.321199609751e+00 3.317689708072e+00 3.314183049623e+00 3.310676096733e+00 3.307169894501e+00 3.303663596502e+00 3.300157395778e+00 3.296651985915e+00 3.293148554576e+00 3.289645502047e+00 3.286139983108e+00 3.282633990186e+00 3.279127794232e+00 3.275619744477e+00 3.272113525830e+00 3.268603102594e+00 3.265093341593e+00 3.261579616356e+00 3.258062721966e+00 3.254544461192e+00 3.251024364925e+00 3.247500777444e+00 3.243974533058e+00 3.240443529882e+00 3.236907181548e+00 3.233367779475e+00 3.229824229531e+00 3.226275403583e+00 3.222721955400e+00 3.219161462888e+00 3.215595443040e+00 3.212024317873e+00 3.208444044591e+00 3.204858547555e+00 3.201264235732e+00 3.197663967103e+00 3.194053931511e+00 3.190436177787e+00 3.186808414001e+00 3.183171550744e+00 3.179525951119e+00 3.175869401594e+00 3.172202435298e+00 3.168524470685e+00 3.164833253608e+00 3.161131897640e+00 3.157416155295e+00 3.153690043826e+00 3.149948501923e+00 3.146192573972e+00 3.142424810710e+00 3.138639750669e+00 3.134841185181e+00 3.131025384959e+00 3.127193577344e+00 3.123347212045e+00 3.119480602953e+00 3.115597994011e+00 3.111696234600e+00 3.107776799247e+00 3.103837258151e+00 3.099876521417e+00 3.095898105991e+00 3.091897138486e+00 3.087875697606e+00 3.083830369665e+00 3.079763138081e+00 3.075676157020e+00 3.071560770595e+00 3.067425011176e+00 3.063261498610e+00 3.059073125667e+00 3.054860827775e+00 3.050619155452e+00 3.046354216974e+00 3.042057130477e+00 3.037736550928e+00 3.033384708704e+00 3.029002018028e+00 3.024593429519e+00 3.020149848492e+00 3.015679904625e+00 3.011174804563e+00 3.006638139762e+00 3.002071919590e+00 2.997466512906e+00 2.992833855546e+00 2.988159830360e+00 2.983455011122e+00 2.978714706722e+00 2.973934277505e+00 2.969123596259e+00 2.964266955951e+00 2.959380880027e+00 2.954450410098e+00 2.949481713703e+00 2.944477936958e+00 2.939426072336e+00 2.934342507248e+00 2.929208796112e+00 2.924038756787e+00 2.918826881090e+00 2.913565323162e+00 2.908269398276e+00 2.902919090468e+00 2.897533964849e+00 2.892097579363e+00 2.886616803051e+00 2.881092455801e+00 2.875514901697e+00 2.869899502297e+00 2.864226719023e+00 2.858513715038e+00 2.852747497318e+00 2.846931184037e+00 2.841071862270e+00 2.835151665712e+00 2.829192635954e+00 2.823172023298e+00 2.817106803825e+00 2.810988706120e+00 2.804811981172e+00 2.798593465285e+00 2.792308710105e+00 2.785983441292e+00 2.779594571681e+00 2.773153753660e+00 2.766663888380e+00 2.760108278389e+00 2.753509156707e+00 2.746842195423e+00 2.740129699844e+00 2.733354387518e+00 2.726521122409e+00 2.719639269659e+00 2.712688927204e+00 2.705692128000e+00 2.698627593456e+00 2.691511144113e+00 2.684335787436e+00 2.677097730662e+00 2.669808715888e+00 2.662450239331e+00 2.655044422371e+00 2.647570374295e+00 2.640041128350e+00 2.632452468581e+00 2.624801770367e+00 2.617097096187e+00 2.609324489682e+00 2.601500460660e+00 2.593611785164e+00 2.585664208109e+00 2.577658563763e+00 2.569590628430e+00 2.561464512022e+00 2.553277767992e+00 2.545032838300e+00 2.536727037157e+00 2.528363673220e+00 2.519939893673e+00 2.511457637111e+00 2.502915220997e+00 2.494316039258e+00 2.485657096937e+00 2.476940360878e+00 2.468168542543e+00 2.459332363471e+00 2.450446755173e+00 2.441496599804e+00 2.432495338101e+00 2.423436264204e+00 2.414318938007e+00 2.405152705911e+00 2.395921163210e+00 2.386646227589e+00 2.377309729249e+00 2.367922277657e+00 2.358483975382e+00 2.348986237759e+00 2.339448704605e+00 2.329845882581e+00 2.320204370119e+00 2.310506118865e+00 2.300759068432e+00 2.290969101143e+00 2.281122018134e+00 2.271240333071e+00 2.261299491882e+00 2.251323141287e+00 2.241298768451e+00 2.231228388024e+00 2.221122865930e+00 2.210963926216e+00 2.200777496706e+00 2.190539541085e+00 2.180270664706e+00 2.169962702370e+00 2.159611820605e+00 2.149236821033e+00 2.138814836425e+00 2.128369994107e+00 2.117887403957e+00 2.107374825737e+00 2.096837206602e+00 2.086261972424e+00 2.075671053225e+00 2.065043999412e+00 2.054400165136e+00 2.043731020406e+00 2.033037419954e+00 2.022331106176e+00 2.011595807560e+00 2.000855193691e+00 1.990090269112e+00 1.979315219536e+00 1.968529892478e+00 1.957728292607e+00 1.946927212910e+00 1.936107287603e+00 1.925293268497e+00 1.914468390814e+00 1.903643371476e+00 1.892822557699e+00 1.881994125935e+00 1.871183243915e+00 1.860364746218e+00 1.849564519701e+00 1.838767986882e+00 1.827984529608e+00 1.817220744262e+00 1.806461620432e+00 1.795735985049e+00 1.785016342640e+00 1.774329856049e+00 1.763663205090e+00 1.753022135244e+00 1.742418770745e+00 1.731834604368e+00 1.721299127036e+00 1.710786028890e+00 1.700322813309e+00 1.689897284286e+00 1.679510764331e+00 1.669183506993e+00 1.658888265259e+00 1.648661396187e+00 1.638476490644e+00 1.628352700057e+00 1.618292941726e+00 1.608282000960e+00 1.598353446380e+00 1.588474480288e+00 1.578678746682e+00 1.568950315361e+00 1.559293691475e+00 1.549728309021e+00 1.540225439230e+00 1.530825870369e+00 1.521497306027e+00 1.512267006048e+00 1.503130187059e+00 1.494078134947e+00 1.485140879203e+00 1.476285624918e+00 1.467550343783e+00 1.458911980218e+00 1.450384399499e+00 1.441976518594e+00 1.433669792618e+00 1.425499506649e+00 1.417432402686e+00 1.409500525196e+00 1.401692933715e+00 1.394009056384e+00 1.386468669699e+00 1.379047918726e+00 1.371779510337e+00 1.364640268504e+00 1.357647960641e+00 1.350803061784e+00 1.344098250400e+00 1.337554460094e+00 1.331152498824e+00 1.324913689670e+00 1.318829083736e+00 1.312900962590e+00 1.307140180990e+00 1.301535362334e+00 1.296104533623e+00 1.290833392655e+00 1.285734433861e+00 1.280806264060e+00 1.276046641171e+00 1.271466294464e+00 1.267052583811e+00 1.262822772369e+00 1.258763976924e+00 1.254885145995e+00 1.251185318991e+00 1.247660075960e+00 1.244321788114e+00 1.241155398342e+00 1.238174663520e+00 1.235371186925e+00 1.232745246430e+00 1.230304384863e+00 1.228035233133e+00 1.225950882457e+00 1.224038905772e+00 1.222305045663e+00 1.220748977017e+00 1.219360323399e+00 1.218152530610e+00 1.217106449188e+00 1.216235507689e+00 1.215529983346e+00 1.214984776204e+00 1.214611545030e+00 1.214385670322e+00 1.214328076564e+00 1.214418782662e+00 1.214659656018e+00 1.215057885771e+00 1.215587231967e+00 1.216273269821e+00 1.217084763643e+00 1.218036326237e+00 1.219123529808e+00 1.220322501469e+00 1.221664281913e+00 1.223104184053e+00 1.224673398380e+00 1.226347049086e+00 1.228116763533e+00 1.230008523265e+00 1.231967762329e+00 1.234044426293e+00 1.236189830501e+00 1.238418057199e+00 1.240736339302e+00 1.243096933843e+00 1.245557729974e+00 1.248046343436e+00 1.250608656969e+00 1.253218765590e+00 1.255852945726e+00 1.258559962053e+00 1.261257111547e+00 1.264016747915e+00 1.266776768291e+00 1.269550293958e+00 1.272356135910e+00 1.275124116761e+00 1.277936054376e+00 1.280699896336e+00 1.283470497069e+00 1.286223793528e+00 1.288922974897e+00 1.291633907481e+00 1.294258568066e+00 1.296878009874e+00 1.299427782964e+00 1.301916828039e+00 1.304372389904e+00 1.306716752409e+00 1.309035184996e+00 1.311235378820e+00 1.313372164454e+00 1.315421286834e+00 1.317349238522e+00 1.319215305089e+00 1.320929529265e+00 1.322569266593e+00 1.324070752153e+00 1.325446281530e+00 1.326716507479e+00 1.327817344320e+00 1.328819312739e+00 1.329643365174e+00 1.330340573883e+00 1.330880253480e+00 1.331248256501e+00 1.331482603106e+00 1.331514711689e+00 1.331409653599e+00 1.331104408595e+00 1.330631878878e+00 1.329980958613e+00 1.329123963256e+00 1.328107635975e+00 1.326864139743e+00 1.325455447880e+00 1.323827740080e+00 1.322001990926e+00 1.319987183521e+00 1.317738378159e+00 1.315318022873e+00 1.312652693263e+00 1.309804669063e+00 1.306732075139e+00 1.303441348121e+00 1.299963377843e+00 1.296235463999e+00 1.292336314262e+00 1.288193051246e+00 1.283857594469e+00 1.279317874854e+00 1.274547108491e+00 1.269611458948e+00 1.264433272343e+00 1.259093477303e+00 1.253540989630e+00 1.247797519822e+00 1.241893916801e+00 1.235775370294e+00 1.229527208679e+00 1.223078917826e+00 1.216492844680e+00 1.209758426568e+00 1.202864567714e+00 1.195872621098e+00 1.188722989290e+00 1.181497096953e+00 1.174152571414e+00 1.166727719450e+00 1.159242608756e+00 1.151674307344e+00 1.144095773109e+00 1.136458071388e+00 1.128832855552e+00 1.121202318282e+00 1.113591450413e+00 1.106041612104e+00 1.098524228820e+00 1.091121478954e+00 1.083793043734e+00 1.076602096387e+00 1.069557445694e+00 1.062662722154e+00 1.055984395333e+00 1.049487764708e+00 1.043249835648e+00 1.037255334091e+00 1.031540571650e+00 1.026141237807e+00 1.021042731911e+00 1.016314712681e+00 1.011932192792e+00 1.007946968904e+00 1.004365367823e+00 1.001198228027e+00 9.984817604335e-01 9.962042675156e-01 9.944043598643e-01 9.930729395119e-01 9.922300495267e-01 9.918792207553e-01 9.920234842159e-01 9.926704290236e-01 9.938113344744e-01 9.954551105447e-01 9.975822968992e-01 1.000202115279e+00 1.003289185426e+00 1.006842235125e+00 1.010845004908e+00 1.015272823386e+00 1.020124171677e+00 1.025356333801e+00 1.030971446187e+00 1.036925737313e+00 1.043204835593e+00 1.049785324999e+00 1.056624824970e+00 1.063719122660e+00 1.071011429234e+00 1.078499293322e+00 1.086133316519e+00 1.093890497589e+00 1.101749732538e+00 1.109657946590e+00 1.117618442293e+00 1.125566450980e+00 1.133500003529e+00 1.141378914101e+00 1.149169280876e+00 1.156867392323e+00 1.164411031625e+00 1.171812978044e+00 1.179017731530e+00 1.186018141455e+00 1.192792258340e+00 1.199300305632e+00 1.205553551272e+00 1.211493904929e+00 1.217136997560e+00 1.222445087546e+00 1.227403829041e+00 1.232016840086e+00 1.236235002953e+00 1.240085050300e+00 1.243523255188e+00 1.246556376034e+00 1.249174388832e+00 1.251354848285e+00 1.253113102653e+00 1.254419025774e+00 1.255286603412e+00 1.255699770285e+00 1.255659418043e+00 1.255166681164e+00 1.254210135944e+00 1.252805710034e+00 1.250935973878e+00 1.248618686405e+00 1.245845567706e+00 1.242624864660e+00 1.238963010167e+00 1.234859055052e+00 1.230328872768e+00 1.225368848469e+00 1.219999650279e+00 1.214218399538e+00 1.208045114657e+00 1.201487432226e+00 1.194552531940e+00 1.187269155323e+00 1.179630819924e+00 1.171674388488e+00 1.163399976673e+00 1.154829961068e+00 1.145993367902e+00 1.136888292328e+00 1.127560343461e+00 1.118008772406e+00 1.108271553669e+00 1.098366379182e+00 1.088312060202e+00 1.078147889623e+00 1.067877897846e+00 1.057551594061e+00 1.047175856594e+00 1.036787076608e+00 1.026414889882e+00 1.016072721196e+00 1.005805745630e+00 9.956243798282e-01 9.855679422911e-01 9.756548623797e-01 9.659172412794e-01 9.563811851180e-01 9.470672595759e-01 9.380165326193e-01 9.292366286854e-01 9.207753044341e-01 9.126451062877e-01 9.048825979506e-01 8.975200227939e-01 8.905751216815e-01 8.841016044947e-01 8.781074180900e-01 8.726501500082e-01 8.677514526477e-01 8.634475529754e-01 8.597912772535e-01 8.567962612326e-01 8.545223057429e-01 8.529860630865e-01 8.522306406066e-01 8.522834915586e-01 8.531604688639e-01 8.548935135384e-01 8.574747883072e-01 8.609208200124e-01 8.652132667156e-01 8.703353347689e-01 8.762571973798e-01 8.829315153039e-01 8.903092225068e-01 8.983151018840e-01 9.068824868729e-01 9.159124887038e-01 9.253174796142e-01 9.349886228525e-01 9.448193251898e-01 9.547025822763e-01 9.645149257901e-01 9.741612676846e-01 9.835224830668e-01 9.925038933307e-01 1.001014670373e+00 1.008970156616e+00 1.016307412343e+00 1.022968643615e+00 1.028921702343e+00 1.034137670439e+00 1.038624783022e+00 1.042389933868e+00 1.045463095169e+00 1.047901708637e+00 1.049751109516e+00 1.051101713586e+00 1.052015013728e+00 1.052583950085e+00 1.052892194131e+00 1.053002848322e+00 1.052997126222e+00 1.052905004459e+00 1.052769688938e+00 1.052582825284e+00 1.052321399825e+00 1.051938796434e+00 1.051345007046e+00 1.050448221953e+00 1.049107396856e+00 1.047193057208e+00 1.044551502072e+00 1.041033732904e+00 1.036509490866e+00 1.030850249266e+00 1.023988537102e+00 1.015865431751e+00 1.006499014844e+00 9.959579539450e-01 9.843703762406e-01 9.719574474769e-01 9.589846897885e-01 9.458176301870e-01 9.328567551769e-01 9.205682830102e-01 9.094389887045e-01 8.999438537034e-01 8.925437823407e-01 8.875977209101e-01 8.853870215578e-01 8.860317761718e-01 8.895144348922e-01 8.956574175511e-01 9.041297604252e-01 9.145075376121e-01 9.262576202563e-01 9.388390310703e-01 9.516925225517e-01 9.643148734081e-01 9.762785749287e-01 9.872485069507e-01 9.970268016969e-01 1.005518828627e+00 1.012779583636e+00 1.018959133133e+00 1.024310015529e+00 1.029156759426e+00 1.033827203733e+00 1.038671762348e+00 1.043956007368e+00 1.049883004060e+00 1.056537726813e+00 1.063886773387e+00 1.071801286878e+00 1.080051903211e+00 1.088386945481e+00 1.096529981902e+00 1.104262364844e+00 1.111422888319e+00 1.117937677288e+00 1.123828153056e+00 1.129151988846e+00 1.134006467867e+00 1.138426397126e+00 1.142380225128e+00 1.145702045758e+00 1.148098766268e+00 1.149199901259e+00 1.148594988485e+00 1.145989237301e+00 1.141265978530e+00 1.134612457690e+00 1.126535658319e+00 1.117755801961e+00 1.109010294971e+00 1.100604745997e+00 1.092726240078e+00 1.081921963290e+00 1.068604998336e+00 1.055171295841e+00 9.920098418430e-01 8.943273722401e-01 8.275010456434e-01 8.415886381102e-01 9.140882512718e-01 9.797380960991e-01 9.941995900767e-01 9.552113728857e-01 8.984140193006e-01 8.742517082061e-01 9.016419834016e-01 9.453531881980e-01 9.526370637370e-01 8.945372746751e-01 7.834868432656e-01 6.799794340844e-01 6.690379617792e-01 7.617776245158e-01 8.762366666544e-01 9.376991866141e-01 9.165133331242e-01 8.265719698155e-01 7.222644328043e-01 6.795648141475e-01 7.260358627281e-01 8.048716746051e-01 8.493728902551e-01 8.331671703923e-01 7.736052376498e-01 7.206427515024e-01 7.209903663903e-01 7.668910465258e-01 8.061479098839e-01 7.971663399654e-01 7.386336236099e-01 6.772815789441e-01 6.860339785000e-01 7.825330752240e-01 9.017512738123e-01 9.711761388976e-01 9.525864026012e-01 8.489418282872e-01 7.105117578326e-01 6.370607719129e-01 7.006756541091e-01 8.371021072341e-01 9.447953729792e-01 9.713105864389e-01 9.140688478320e-01 8.152029963827e-01 7.519833047020e-01 7.835049982587e-01 8.807185606784e-01 9.689906159624e-01 9.999315047027e-01 9.672047281911e-01 9.008162373157e-01 8.510847143168e-01 8.530786547823e-01 8.944490219054e-01 9.347627652975e-01 9.474005533998e-01 9.365208066231e-01 9.292307872553e-01 9.500786295114e-01 9.954832101600e-01 1.037335321323e+00 1.049198015417e+00 1.025899600077e+00 9.865470862064e-01 9.611754926457e-01 9.650258874772e-01 9.838602761746e-01 9.907912860648e-01 9.747217404111e-01 9.542870331243e-01 9.658759595086e-01 1.025454018493e+00 1.103202359938e+00 1.145995837093e+00 1.113801121985e+00 1.001891465861e+00 8.561773355856e-01 7.789239491430e-01 8.512821792455e-01 1.011819976826e+00 1.142852345395e+00 1.170631522762e+00 1.075395095774e+00 8.926671530419e-01 7.283497374607e-01 7.319624375993e-01 8.954406209147e-01 1.064767405584e+00 1.136460329372e+00 1.078457268476e+00 9.188987149251e-01 7.534138699255e-01 7.272998755716e-01 8.626185777085e-01 1.019407754941e+00 1.088062143114e+00 1.032843951661e+00 8.837289651823e-01 7.448435971007e-01 7.605548196604e-01 9.259129133089e-01 1.096433736155e+00 1.168491707877e+00 1.105598991096e+00 9.294382453518e-01 7.289197627338e-01 6.658822138544e-01 8.012376789870e-01 9.842616975755e-01 1.088840936997e+00 1.070481051131e+00 9.443381114828e-01 7.807512562909e-01 6.972011307092e-01 7.588475125752e-01 8.809288878487e-01 9.584513133035e-01 9.493074171780e-01 8.687325982147e-01 7.768785210223e-01 7.475648714005e-01 7.972651573547e-01 8.698361370251e-01 9.113928401124e-01 9.122395730403e-01 9.013751018337e-01 9.145603108339e-01 9.521421850648e-01 9.743082455497e-01 9.396066381751e-01 8.434687861246e-01 7.454765250009e-01 7.597766076959e-01 9.182489913036e-01 1.113569204585e+00 1.233365603569e+00 1.213771246255e+00 1.042015129337e+00 7.681684513574e-01 5.640143416704e-01 6.854780787986e-01 9.777604753764e-01 1.200794383307e+00 1.255744163640e+00 1.118373620562e+00 8.296448681903e-01 5.486955861485e-01 6.265300519523e-01 9.631695820890e-01 1.241399406213e+00 1.337915674573e+00 1.215810354706e+00 9.028238503176e-01 5.351635814628e-01 5.628104719546e-01 9.797744941927e-01 1.356557094535e+00 1.547684815296e+00 1.502568693970e+00 1.229061216039e+00 7.988590842693e-01 4.504788482656e-01 6.866491205989e-01 1.115418507401e+00 1.414113830486e+00 1.499474097493e+00 1.359665425262e+00 1.037807132833e+00 6.468309709798e-01 4.848920989895e-01 7.380791994127e-01 1.022886029963e+00 1.164111039058e+00 1.126386950361e+00 9.379194722888e-01 6.899146175226e-01 5.657753305301e-01 6.876287454561e-01 8.822294606993e-01 1.000503256389e+00 9.999838127995e-01 9.022687315500e-01 7.809719228170e-01 7.401537106442e-01 8.195394275120e-01 9.463003269933e-01 1.052061117782e+00
 3.655657263707e+00 3.657070197072e+00 3.659590767263e+00 3.663311412145e+00 3.667406838617e+00 3.670781536622e+00 3.672891639477e+00 3.674155883387e+00 3.675666747158e+00 3.678345534479e+00 3.682184579828e+00 3.686231510660e+00 3.689370880642e+00 3.691225746701e+00 3.692427560605e+00 3.694096503772e+00 3.696975505036e+00 3.700872538734e+00 3.704800942334e+00 3.707740358517e+00 3.709436356447e+00 3.710613990701e+00 3.712400845540e+00 3.715427848881e+00 3.719361013552e+00 3.723170016253e+00 3.725912054108e+00 3.727456060804e+00 3.728609639341e+00 3.730512270576e+00 3.733717508805e+00 3.737721301978e+00 3.741372188763e+00 3.743815246595e+00 3.745164064823e+00 3.746377198965e+00 3.748497704233e+00 3.751845222878e+00 3.755787518943e+00 3.759232505517e+00 3.761486586202e+00 3.762779312594e+00 3.764071040231e+00 3.766306113339e+00 3.769708024406e+00 3.773612340655e+00 3.776956392350e+00 3.779072402823e+00 3.780237634064e+00 3.781498832262e+00 3.783855508293e+00 3.787435742602e+00 3.791371884214e+00 3.794493020304e+00 3.796274921900e+00 3.797269305415e+00 3.798662454506e+00 3.801309716778e+00 3.805033994507e+00 3.808785781760e+00 3.811524380208e+00 3.813051332828e+00 3.814116483001e+00 3.815781912499e+00 3.818592303152e+00 3.822205128452e+00 3.825689759107e+00 3.828241911498e+00 3.829777315631e+00 3.830953939109e+00 3.832675455054e+00 3.835432044075e+00 3.838954845746e+00 3.842406931557e+00 3.844960523134e+00 3.846428542821e+00 3.847457426367e+00 3.849075230701e+00 3.851896988928e+00 3.855598117377e+00 3.859120729601e+00 3.861488526764e+00 3.862605657027e+00 3.863401896054e+00 3.865123829671e+00 3.868286301660e+00 3.872209751998e+00 3.875557875216e+00 3.877441079736e+00 3.878164473582e+00 3.878991551759e+00 3.881111650263e+00 3.884639971411e+00 3.888514335769e+00 3.891383327776e+00 3.892745261744e+00 3.893339588242e+00 3.894502415802e+00 3.897074686305e+00 3.900721984118e+00 3.904237513283e+00 3.906559975981e+00 3.907631118128e+00 3.908395495448e+00 3.909986892059e+00 3.912817158027e+00 3.916292933740e+00 3.919339061333e+00 3.921272280810e+00 3.922319829337e+00 3.923385349924e+00 3.925286149209e+00 3.928127265548e+00 3.931279482547e+00 3.933919022930e+00 3.935666858099e+00 3.936844235457e+00 3.938179679886e+00 3.940211027180e+00 3.942896941863e+00 3.945710170777e+00 3.948071140697e+00 3.949779437068e+00 3.951127385611e+00 3.952640846531e+00 3.954667286977e+00 3.957133621533e+00 3.959656306104e+00 3.961843266951e+00 3.963577568939e+00 3.965070958985e+00 3.966678884074e+00 3.968631075445e+00 3.970877554988e+00 3.973160498326e+00 3.975221376795e+00 3.976979086788e+00 3.978559914934e+00 3.980197975868e+00 3.982052459350e+00 3.984102617242e+00 3.986193137648e+00 3.988153024925e+00 3.989918357208e+00 3.991550020071e+00 3.993185117650e+00 3.994940062324e+00 3.996827451358e+00 3.998770745394e+00 4.000670247691e+00 4.002462632844e+00 4.004150425134e+00 4.005796086368e+00 4.007475011806e+00 4.009229017398e+00 4.011052331833e+00 4.012902342232e+00 4.014724828718e+00 4.016472288476e+00 4.018139019416e+00 4.019764510421e+00 4.021404420779e+00 4.023103052271e+00 4.024871396390e+00 4.026666118683e+00 4.028419570093e+00 4.030082675048e+00 4.031657639413e+00 4.033194921291e+00 4.034765473647e+00 4.036411753467e+00 4.038112873544e+00 4.039803107457e+00 4.041416702786e+00 4.042931729595e+00 4.044377716942e+00 4.045828952923e+00 4.047344940230e+00 4.048927277376e+00 4.050520386889e+00 4.052055032270e+00 4.053492125535e+00 4.054849195594e+00 4.056196831273e+00 4.057602272783e+00 4.059076683220e+00 4.060573924803e+00 4.062018549877e+00 4.063363736596e+00 4.064626263755e+00 4.065882805642e+00 4.067205748220e+00 4.068605824961e+00 4.070024446221e+00 4.071379194647e+00 4.072623662897e+00 4.073797304368e+00 4.074991945157e+00 4.076273954120e+00 4.077627656706e+00 4.078973791822e+00 4.080224835755e+00 4.081368933950e+00 4.082479013226e+00 4.083655138547e+00 4.084927600886e+00 4.086236882647e+00 4.087485679230e+00 4.088618039906e+00 4.089677868969e+00 4.090771112021e+00 4.091959491561e+00 4.093210603782e+00 4.094423236898e+00 4.095524470203e+00 4.096534632446e+00 4.097548848215e+00 4.098643778366e+00 4.099802061474e+00 4.100932021667e+00 4.101957333718e+00 4.102885734341e+00 4.103800265056e+00 4.104778504755e+00 4.105810302983e+00 4.106813145947e+00 4.107718584852e+00 4.108532664203e+00 4.109329620154e+00 4.110176123668e+00 4.111062675218e+00 4.111919267940e+00 4.112687121176e+00 4.113380674010e+00 4.114066233546e+00 4.114796828148e+00 4.115555597447e+00 4.116279634371e+00 4.116927166009e+00 4.117521911478e+00 4.118129268325e+00 4.118783775399e+00 4.119457383224e+00 4.120088090643e+00 4.120652639456e+00 4.121190407840e+00 4.121758225217e+00 4.122371206343e+00 4.122983997074e+00 4.123545228366e+00 4.124053626617e+00 4.124551529047e+00 4.125083020812e+00 4.125635457408e+00 4.126160226166e+00 4.126624053236e+00 4.127051942951e+00 4.127481840807e+00 4.127929720061e+00 4.128360936216e+00 4.128738659041e+00 4.129066341098e+00 4.129382470982e+00 4.129712567346e+00 4.130039705383e+00 4.130325532619e+00 4.130561705400e+00 4.130776847307e+00 4.131006335951e+00 4.131249808532e+00 4.131470305259e+00 4.131649822240e+00 4.131802782730e+00 4.131957495036e+00 4.132127014072e+00 4.132290000115e+00 4.132416973760e+00 4.132511019498e+00 4.132593861752e+00 4.132676614592e+00 4.132752577844e+00 4.132798261919e+00 4.132807636530e+00 4.132799264757e+00 4.132784068273e+00 4.132756509732e+00 4.132700521179e+00 4.132616197125e+00 4.132517353793e+00 4.132411869442e+00 4.132295855303e+00 4.132153914382e+00 4.131988541453e+00 4.131809015849e+00 4.131625312844e+00 4.131431487229e+00 4.131213502494e+00 4.130967340775e+00 4.130703721142e+00 4.130432596281e+00 4.130145367853e+00 4.129831904260e+00 4.129492268864e+00 4.129133831538e+00 4.128765235423e+00 4.128380461990e+00 4.127970843111e+00 4.127535410748e+00 4.127087369597e+00 4.126630851633e+00 4.126158478711e+00 4.125662510205e+00 4.125143558131e+00 4.124610554206e+00 4.124065678624e+00 4.123502603151e+00 4.122915791659e+00 4.122306285906e+00 4.121681447237e+00 4.121038249977e+00 4.120376251301e+00 4.119692764877e+00 4.118988787424e+00 4.118269826232e+00 4.117533555601e+00 4.116777090677e+00 4.116000271183e+00 4.115206208850e+00 4.114397951464e+00 4.113567140443e+00 4.112716108803e+00 4.111844524134e+00 4.110956509588e+00 4.110051008186e+00 4.109123615368e+00 4.108175451392e+00 4.107207433634e+00 4.106222051887e+00 4.105219450734e+00 4.104196201620e+00 4.103153919507e+00 4.102091898433e+00 4.101013279943e+00 4.099914356618e+00 4.098795875948e+00 4.097658071827e+00 4.096500327440e+00 4.095325750626e+00 4.094128798787e+00 4.092912219020e+00 4.091678486157e+00 4.090425713736e+00 4.089152877581e+00 4.087859754839e+00 4.086547421218e+00 4.085216736235e+00 4.083868606815e+00 4.082499866420e+00 4.081109728951e+00 4.079701923790e+00 4.078274007967e+00 4.076826144838e+00 4.075359655083e+00 4.073874602558e+00 4.072368771020e+00 4.070843954913e+00 4.069300695350e+00 4.067736753255e+00 4.066155801831e+00 4.064553491960e+00 4.062932532073e+00 4.061291575964e+00 4.059630473748e+00 4.057952377532e+00 4.056254093782e+00 4.054535135381e+00 4.052797594025e+00 4.051041948434e+00 4.049266532404e+00 4.047471318426e+00 4.045658065097e+00 4.043824012928e+00 4.041972970085e+00 4.040101964846e+00 4.038209837050e+00 4.036301977271e+00 4.034374004889e+00 4.032427299236e+00 4.030461076528e+00 4.028475379454e+00 4.026472141446e+00 4.024449865157e+00 4.022407713987e+00 4.020347863215e+00 4.018268703959e+00 4.016170816813e+00 4.014053149437e+00 4.011918185001e+00 4.009764247553e+00 4.007591545957e+00 4.005402088082e+00 4.003192180149e+00 4.000965070598e+00 3.998718809147e+00 3.996454657624e+00 3.994172644246e+00 3.991871121417e+00 3.989551284412e+00 3.987214746526e+00 3.984859283942e+00 3.982486481923e+00 3.980096042451e+00 3.977685970283e+00 3.975259920600e+00 3.972814410948e+00 3.970351737755e+00 3.967871982235e+00 3.965374348175e+00 3.962858876541e+00 3.960326773620e+00 3.957775454297e+00 3.955208618410e+00 3.952625026376e+00 3.950021075918e+00 3.947402713442e+00 3.944767857990e+00 3.942113499264e+00 3.939443894667e+00 3.936756930656e+00 3.934054100923e+00 3.931333930429e+00 3.928596863161e+00 3.925843816565e+00 3.923075471314e+00 3.920288501268e+00 3.917486717843e+00 3.914669525057e+00 3.911833129923e+00 3.908984205714e+00 3.906117254662e+00 3.903235568066e+00 3.900338487828e+00 3.897425151271e+00 3.894496904067e+00 3.891553060116e+00 3.888594517351e+00 3.885621426416e+00 3.882632653712e+00 3.879627345490e+00 3.876607875482e+00 3.873574458727e+00 3.870527211211e+00 3.867466255502e+00 3.864387600454e+00 3.861296080376e+00 3.858192030707e+00 3.855070419125e+00 3.851936572873e+00 3.848790859181e+00 3.845630652513e+00 3.842455982190e+00 3.839267980013e+00 3.836065440155e+00 3.832851373949e+00 3.829624206971e+00 3.826384249589e+00 3.823131565486e+00 3.819864890857e+00 3.816585220162e+00 3.813295371767e+00 3.809992123310e+00 3.806678111854e+00 3.803350665340e+00 3.800010809966e+00 3.796659980926e+00 3.793297487570e+00 3.789924666923e+00 3.786540921613e+00 3.783144181760e+00 3.779738045962e+00 3.776320667685e+00 3.772892659750e+00 3.769454631027e+00 3.766005529380e+00 3.762547409410e+00 3.759079683589e+00 3.755599779718e+00 3.752111811795e+00 3.748614589103e+00 3.745108674056e+00 3.741594333618e+00 3.738069812161e+00 3.734535541389e+00 3.730995281179e+00 3.727444885731e+00 3.723887725285e+00 3.720321304144e+00 3.716747195310e+00 3.713167440729e+00 3.709577678124e+00 3.705980437145e+00 3.702378549360e+00 3.698766368280e+00 3.695150256733e+00 3.691526907139e+00 3.687896488515e+00 3.684263112852e+00 3.680619732878e+00 3.676971796180e+00 3.673319359239e+00 3.669658441158e+00 3.665996860359e+00 3.662327603529e+00 3.658652537479e+00 3.654974948777e+00 3.651292057410e+00 3.647604257671e+00 3.643912611422e+00 3.640216688044e+00 3.636519902514e+00 3.632817201606e+00 3.629110543214e+00 3.625403009210e+00 3.621689785965e+00 3.617976167783e+00 3.614259099923e+00 3.610540533691e+00 3.606820013212e+00 3.603095877679e+00 3.599370067128e+00 3.595643103719e+00 3.591914725193e+00 3.588187869212e+00 3.584458974288e+00 3.580728270535e+00 3.576997836772e+00 3.573264009934e+00 3.569532261322e+00 3.565800472276e+00 3.562069437068e+00 3.558340900879e+00 3.554610462569e+00 3.550880998897e+00 3.547151794991e+00 3.543422013979e+00 3.539696450617e+00 3.535972336167e+00 3.532250423617e+00 3.528531754972e+00 3.524809302700e+00 3.521091941943e+00 3.517376882966e+00 3.513663300407e+00 3.509955225917e+00 3.506246255833e+00 3.502541566185e+00 3.498839950220e+00 3.495139753626e+00 3.491446218467e+00 3.487755181181e+00 3.484067199053e+00 3.480382191905e+00 3.476699666975e+00 3.473024667941e+00 3.469353521061e+00 3.465686975218e+00 3.462026336763e+00 3.458366580047e+00 3.454711940226e+00 3.451064015648e+00 3.447421683707e+00 3.443785564204e+00 3.440153669279e+00 3.436526156277e+00 3.432904788397e+00 3.429286614037e+00 3.425679413043e+00 3.422077308451e+00 3.418481312822e+00 3.414891630928e+00 3.411303214617e+00 3.407724523989e+00 3.404151977813e+00 3.400587558677e+00 3.397029888957e+00 3.393476196699e+00 3.389931006247e+00 3.386389936906e+00 3.382857065475e+00 3.379331363036e+00 3.375812174684e+00 3.372300966108e+00 3.368795072646e+00 3.365296332983e+00 3.361803138803e+00 3.358318558585e+00 3.354841440915e+00 3.351370454445e+00 3.347905800321e+00 3.344449343057e+00 3.340998464302e+00 3.337555359217e+00 3.334119049962e+00 3.330690374259e+00 3.327269325630e+00 3.323853330911e+00 3.320444339761e+00 3.317041324014e+00 3.313646097663e+00 3.310259332762e+00 3.306877841331e+00 3.303502624833e+00 3.300131636938e+00 3.296767716711e+00 3.293411317482e+00 3.290060863470e+00 3.286717497324e+00 3.283377359087e+00 3.280040509489e+00 3.276711503168e+00 3.273388399790e+00 3.270072386680e+00 3.266760531188e+00 3.263450775212e+00 3.260145856794e+00 3.256846033492e+00 3.253552680237e+00 3.250262245255e+00 3.246976563189e+00 3.243693180558e+00 3.240414167048e+00 3.237138558652e+00 3.233867761793e+00 3.230601033724e+00 3.227334527071e+00 3.224071216572e+00 3.220809861467e+00 3.217550830966e+00 3.214295551765e+00 3.211040183954e+00 3.207787136623e+00 3.204534069338e+00 3.201280256053e+00 3.198028409382e+00 3.194776882576e+00 3.191524802929e+00 3.188273207948e+00 3.185019656777e+00 3.181763982949e+00 3.178506898193e+00 3.175248776134e+00 3.171987414150e+00 3.168724915937e+00 3.165457695692e+00 3.162187581904e+00 3.158914149313e+00 3.155635242692e+00 3.152352161236e+00 3.149063723344e+00 3.145770796593e+00 3.142471073808e+00 3.139165499223e+00 3.135852373233e+00 3.132532166333e+00 3.129204932032e+00 3.125869480072e+00 3.122525199687e+00 3.119172076675e+00 3.115807661322e+00 3.112434811631e+00 3.109050475041e+00 3.105656412960e+00 3.102248862929e+00 3.098828886489e+00 3.095398891435e+00 3.091953379060e+00 3.088495481004e+00 3.085021962138e+00 3.081534959266e+00 3.078033710100e+00 3.074513484565e+00 3.070979364264e+00 3.067427454833e+00 3.063858577456e+00 3.060271220412e+00 3.056663227418e+00 3.053040507426e+00 3.049394327218e+00 3.045729318376e+00 3.042042266772e+00 3.038333427992e+00 3.034605432290e+00 3.030850352824e+00 3.027075937839e+00 3.023274501397e+00 3.019448129493e+00 3.015599941058e+00 3.011721623624e+00 3.007821507580e+00 3.003888723255e+00 2.999933750224e+00 2.995948330659e+00 2.991931931037e+00 2.987889951262e+00 2.983813218850e+00 2.979711271397e+00 2.975572858040e+00 2.971403950760e+00 2.967205696615e+00 2.962967794935e+00 2.958703348768e+00 2.954396733069e+00 2.950060212684e+00 2.945687111021e+00 2.941274213258e+00 2.936831390769e+00 2.932341972177e+00 2.927822407692e+00 2.923259077050e+00 2.918656781265e+00 2.914018919057e+00 2.909332353027e+00 2.904613574358e+00 2.899845246585e+00 2.895039876486e+00 2.890190974401e+00 2.885292123216e+00 2.880358656718e+00 2.875370381080e+00 2.870346487316e+00 2.865269460912e+00 2.860149205855e+00 2.854983277805e+00 2.849763807416e+00 2.844505658278e+00 2.839188981408e+00 2.833831976577e+00 2.828420007073e+00 2.822957209791e+00 2.817450586227e+00 2.811881892682e+00 2.806273084009e+00 2.800602846411e+00 2.794885614890e+00 2.789115134236e+00 2.783284553454e+00 2.777411347418e+00 2.771471280644e+00 2.765488511173e+00 2.759440973607e+00 2.753341730477e+00 2.747190860611e+00 2.740973769211e+00 2.734711323068e+00 2.728379896921e+00 2.722002250348e+00 2.715560437820e+00 2.709059600513e+00 2.702508132691e+00 2.695887392899e+00 2.689218948633e+00 2.682481237624e+00 2.675691126391e+00 2.668839384282e+00 2.661925400267e+00 2.654957654120e+00 2.647920525723e+00 2.640833435787e+00 2.633677839065e+00 2.626465354210e+00 2.619191609986e+00 2.611855528291e+00 2.604463255344e+00 2.597002822413e+00 2.589489440107e+00 2.581909194234e+00 2.574270546295e+00 2.566570140972e+00 2.558808209717e+00 2.550986507983e+00 2.543102544656e+00 2.535160342543e+00 2.527154600852e+00 2.519091280214e+00 2.510965345389e+00 2.502781060047e+00 2.494535037971e+00 2.486230447318e+00 2.477866228769e+00 2.469441371721e+00 2.460962542065e+00 2.452417326885e+00 2.443820975408e+00 2.435161033009e+00 2.426446868207e+00 2.417676213787e+00 2.408844321328e+00 2.399963490879e+00 2.391017718563e+00 2.382025777466e+00 2.372973119177e+00 2.363867439240e+00 2.354711059718e+00 2.345494498648e+00 2.336236684259e+00 2.326914651250e+00 2.317551532829e+00 2.308132437970e+00 2.298663106255e+00 2.289150781861e+00 2.279581465419e+00 2.269975605309e+00 2.260312163127e+00 2.250611556717e+00 2.240862229836e+00 2.231067957774e+00 2.221236853807e+00 2.211354058912e+00 2.201440759373e+00 2.191478754329e+00 2.181483262838e+00 2.171449292001e+00 2.161373673997e+00 2.151271334744e+00 2.141124433951e+00 2.130952872430e+00 2.120744773043e+00 2.110506806896e+00 2.100241901494e+00 2.089942404016e+00 2.079624462485e+00 2.069273112815e+00 2.058903476136e+00 2.048509082917e+00 2.038090740865e+00 2.027658707182e+00 2.017199993958e+00 2.006733692633e+00 1.996244942539e+00 1.985746069614e+00 1.975236029237e+00 1.964712125669e+00 1.954186141394e+00 1.943643799658e+00 1.933106245386e+00 1.922558051228e+00 1.912011693450e+00 1.901466468771e+00 1.890916861970e+00 1.880382690815e+00 1.869841452616e+00 1.859319656883e+00 1.848799212518e+00 1.838294586585e+00 1.827807219716e+00 1.817325207418e+00 1.806876261661e+00 1.796432447169e+00 1.786022561226e+00 1.775630213854e+00 1.765265887623e+00 1.754935630666e+00 1.744625312430e+00 1.734363551153e+00 1.724120929323e+00 1.713929600893e+00 1.703772768177e+00 1.693655298497e+00 1.683594725542e+00 1.673564139334e+00 1.663601845758e+00 1.653677563228e+00 1.643814354044e+00 1.634011701434e+00 1.624256082466e+00 1.614580325328e+00 1.604950303791e+00 1.595402802893e+00 1.585916805985e+00 1.576501334129e+00 1.567172656116e+00 1.557902510276e+00 1.548732533113e+00 1.539628251917e+00 1.530618362330e+00 1.521696182252e+00 1.512854265491e+00 1.504122646102e+00 1.495465732322e+00 1.486924825610e+00 1.478473057872e+00 1.470126423950e+00 1.461892304867e+00 1.453752014416e+00 1.445740624197e+00 1.437824997297e+00 1.430036681305e+00 1.422363226324e+00 1.414805740472e+00 1.407382470591e+00 1.400068483277e+00 1.392898089954e+00 1.385845071272e+00 1.378930621621e+00 1.372151484948e+00 1.365501196925e+00 1.359000584119e+00 1.352629037152e+00 1.346410382622e+00 1.340331191662e+00 1.334396447450e+00 1.328616452049e+00 1.322977694411e+00 1.317500547340e+00 1.312166899964e+00 1.306993546568e+00 1.301974372144e+00 1.297109127491e+00 1.292408536852e+00 1.287858303059e+00 1.283477916546e+00 1.279250827416e+00 1.275187825559e+00 1.271289193680e+00 1.267547385172e+00 1.263977264749e+00 1.260561240401e+00 1.257315172507e+00 1.254229252276e+00 1.251304228190e+00 1.248547990994e+00 1.245945434062e+00 1.243512776292e+00 1.241234451957e+00 1.239117989438e+00 1.237163408529e+00 1.235358560589e+00 1.233720327438e+00 1.232226495530e+00 1.230892332154e+00 1.229708524708e+00 1.228668072963e+00 1.227786177699e+00 1.227035756733e+00 1.226439346038e+00 1.225978045344e+00 1.225650838548e+00 1.225470028448e+00 1.225404996674e+00 1.225485328923e+00 1.225678936016e+00 1.225998867824e+00 1.226446038997e+00 1.226990411234e+00 1.227669838138e+00 1.228436533935e+00 1.229321454301e+00 1.230304643169e+00 1.231371431396e+00 1.232556157544e+00 1.233797739190e+00 1.235151197757e+00 1.236567748829e+00 1.238058120461e+00 1.239637051444e+00 1.241249653312e+00 1.242960759563e+00 1.244696541168e+00 1.246498483717e+00 1.248350939901e+00 1.250221105062e+00 1.252166006066e+00 1.254098421701e+00 1.256091691526e+00 1.258090180261e+00 1.260096922029e+00 1.262142101555e+00 1.264149411270e+00 1.266202565739e+00 1.268214273892e+00 1.270230343205e+00 1.272240542746e+00 1.274195785630e+00 1.276171279504e+00 1.278066461598e+00 1.279960623428e+00 1.281795986824e+00 1.283574855234e+00 1.285331655660e+00 1.286986007656e+00 1.288621967123e+00 1.290153087086e+00 1.291627797342e+00 1.293030299290e+00 1.294321372430e+00 1.295564415776e+00 1.296669776656e+00 1.297711332081e+00 1.298633682267e+00 1.299442332816e+00 1.300162539533e+00 1.300730747922e+00 1.301215744350e+00 1.301542763575e+00 1.301759326928e+00 1.301839450232e+00 1.301767293071e+00 1.301581280514e+00 1.301215494968e+00 1.300733486488e+00 1.300075115841e+00 1.299271160636e+00 1.298314031917e+00 1.297175005943e+00 1.295901699402e+00 1.294427666589e+00 1.292814562014e+00 1.291010087205e+00 1.289035406162e+00 1.286900583406e+00 1.284559695973e+00 1.282078524142e+00 1.279381903589e+00 1.276533819345e+00 1.273494615152e+00 1.270265851705e+00 1.266886901778e+00 1.263287728438e+00 1.259552616372e+00 1.255609186200e+00 1.251505041490e+00 1.247236673821e+00 1.242768393015e+00 1.238173920438e+00 1.233373562950e+00 1.228446045926e+00 1.223347347532e+00 1.218090081795e+00 1.212714720239e+00 1.207159554305e+00 1.201512389830e+00 1.195706536033e+00 1.189796043537e+00 1.183780000546e+00 1.177638832212e+00 1.171438319232e+00 1.165119564803e+00 1.158757561094e+00 1.152318046625e+00 1.145830164097e+00 1.139320983746e+00 1.132762037404e+00 1.126225842150e+00 1.119666877765e+00 1.113146788983e+00 1.106659252090e+00 1.100215875679e+00 1.093863456121e+00 1.087572588993e+00 1.081415301763e+00 1.075362763902e+00 1.069462491738e+00 1.063732358184e+00 1.058167879757e+00 1.052831526136e+00 1.047694041851e+00 1.042817933723e+00 1.038198483247e+00 1.033857865387e+00 1.029833909014e+00 1.026112564385e+00 1.022748945073e+00 1.019730737961e+00 1.017090566933e+00 1.014843847035e+00 1.012993022171e+00 1.011568397382e+00 1.010564578935e+00 1.010005292364e+00 1.009890341551e+00 1.010229832018e+00 1.011026763793e+00 1.012286122297e+00 1.014005068657e+00 1.016184771127e+00 1.018822231515e+00 1.021905183594e+00 1.025437978683e+00 1.029394209499e+00 1.033778585852e+00 1.038565129035e+00 1.043741050504e+00 1.049295489063e+00 1.055192953144e+00 1.061434637139e+00 1.067974875581e+00 1.074807968008e+00 1.081901679152e+00 1.089224389092e+00 1.096767050475e+00 1.104475190124e+00 1.112350015241e+00 1.120338120889e+00 1.128424528341e+00 1.136579958812e+00 1.144759237913e+00 1.152962057058e+00 1.161123168598e+00 1.169245512679e+00 1.177279446499e+00 1.185201701742e+00 1.192996723595e+00 1.200608631015e+00 1.208048284078e+00 1.215251686329e+00 1.222220957289e+00 1.228921753194e+00 1.235318773742e+00 1.241419685971e+00 1.247160202378e+00 1.252560641249e+00 1.257572457893e+00 1.262186564496e+00 1.266396661447e+00 1.270156306722e+00 1.273487529560e+00 1.276341900004e+00 1.278729961928e+00 1.280630207123e+00 1.282027605294e+00 1.282928205357e+00 1.283301845000e+00 1.283167019078e+00 1.282495469763e+00 1.281298263663e+00 1.279568913192e+00 1.277298634257e+00 1.274506795090e+00 1.271169556712e+00 1.267315666936e+00 1.262931284295e+00 1.258031511122e+00 1.252626120465e+00 1.246714970211e+00 1.240324712570e+00 1.233450164520e+00 1.226123021913e+00 1.218345625874e+00 1.210144328857e+00 1.201536978694e+00 1.192536460061e+00 1.183184118154e+00 1.173480503130e+00 1.163473445971e+00 1.153175180834e+00 1.142617797204e+00 1.131842702364e+00 1.120858656165e+00 1.109724116393e+00 1.098449410367e+00 1.087085150020e+00 1.075661131982e+00 1.064205516529e+00 1.052771756108e+00 1.041370279081e+00 1.030064185875e+00 1.018866779691e+00 1.007822296025e+00 9.969687055722e-01 9.863219770014e-01 9.759348379168e-01 9.658162201245e-01 9.560094231502e-01 9.465315011919e-01 9.374094543244e-01 9.286696740130e-01 9.203218453772e-01 9.124026222288e-01 9.049110531234e-01 8.978785711600e-01 8.913130657418e-01 8.852336917026e-01 8.796566370236e-01 8.745898146492e-01 8.700660674139e-01 8.660788636552e-01 8.626711438335e-01 8.598452514525e-01 8.576229589085e-01 8.560404983262e-01 8.550976953404e-01 8.548387921867e-01 8.552672900818e-01 8.564150141021e-01 8.582983715092e-01 8.609240641700e-01 8.643151909787e-01 8.684585584213e-01 8.733657646841e-01 8.790146541223e-01 8.853879220725e-01 8.924541754980e-01 9.001674674901e-01 9.084792472171e-01 9.173206332162e-01 9.266231769484e-01 9.362957771407e-01 9.462539490911e-01 9.563902495249e-01 9.666059595251e-01 9.767951465982e-01 9.868379968087e-01 9.966429458589e-01 1.006090303342e+00 1.015089864890e+00 1.023550390986e+00 1.031386084787e+00 1.038537870225e+00 1.044941813448e+00 1.050568105670e+00 1.055386942536e+00 1.059400575122e+00 1.062619568563e+00 1.065070093362e+00 1.066805885701e+00 1.067875854398e+00 1.068365319225e+00 1.068338850081e+00 1.067889540180e+00 1.067101822739e+00 1.066043158843e+00 1.064797551837e+00 1.063399754527e+00 1.061898724350e+00 1.060292222317e+00 1.058565667842e+00 1.056678329247e+00 1.054547665926e+00 1.052091684055e+00 1.049176149576e+00 1.045677381815e+00 1.041450516295e+00 1.036353253417e+00 1.030262968579e+00 1.023057047228e+00 1.014676171938e+00 1.005069365205e+00 9.942652349935e-01 9.823446233937e-01 9.694489466390e-01 9.558155887641e-01 9.417302590634e-01 9.275819120062e-01 9.137957627914e-01 9.008646029353e-01 8.893041918844e-01 8.796124376581e-01 8.722718782501e-01 8.676529718903e-01 8.660385270822e-01 8.675392010400e-01 8.721151097991e-01 8.795561070822e-01 8.894927223513e-01 9.014615038923e-01 9.148889807394e-01 9.291949871810e-01 9.437892998146e-01 9.581397010055e-01 9.717958313829e-01 9.843991659511e-01 9.957333616359e-01 1.005682599641e+00 1.014280115489e+00 1.021654244638e+00 1.028034944635e+00 1.033724130337e+00 1.039033290961e+00 1.044300257043e+00 1.049790259544e+00 1.055718564941e+00 1.062194462899e+00 1.069224414403e+00 1.076727863291e+00 1.084533969535e+00 1.092445869324e+00 1.100239068288e+00 1.107732051230e+00 1.114782349381e+00 1.121313128578e+00 1.127317776305e+00 1.132808173596e+00 1.137818163777e+00 1.142320955785e+00 1.146230848289e+00 1.149354157986e+00 1.151406012322e+00 1.152061770354e+00 1.150998972603e+00 1.148029051265e+00 1.143141913928e+00 1.136601212593e+00 1.128920128539e+00 1.120733860952e+00 1.112588951541e+00 1.104530111697e+00 1.096598588989e+00 1.085463506396e+00 1.071912965967e+00 1.058699222757e+00 9.935473545931e-01 8.947356208499e-01 8.274028715068e-01 8.424187223154e-01 9.172217281520e-01 9.855633423095e-01 1.002018047892e+00 9.631419757401e-01 9.034049598604e-01 8.734092405891e-01 8.948966743529e-01 9.356336194815e-01 9.435952699898e-01 8.892556761289e-01 7.839604154860e-01 6.856611257122e-01 6.746493709823e-01 7.616581312414e-01 8.696799550935e-01 9.270131816727e-01 9.054474896881e-01 8.201771213205e-01 7.261611664322e-01 6.951897224433e-01 7.462467932446e-01 8.210790328324e-01 8.565152427112e-01 8.287984943939e-01 7.576324958497e-01 6.972934086307e-01 6.994891147728e-01 7.548481775909e-01 8.054808954864e-01 8.069012467941e-01 7.567305131157e-01 6.994636777087e-01 7.043538253626e-01 7.909170485842e-01 8.998826696184e-01 9.608069425294e-01 9.355841230172e-01 8.277043195086e-01 6.899199801241e-01 6.264253700990e-01 7.047624472173e-01 8.503246541536e-01 9.610044401383e-01 9.863249611577e-01 9.248187263323e-01 8.193965867372e-01 7.492599124434e-01 7.772134032148e-01 8.748944102169e-01 9.650270299208e-01 9.973798223310e-01 9.650600811928e-01 8.984469634925e-01 8.491006786623e-01 8.533758445161e-01 8.987201786110e-01 9.432860211589e-01 9.588651348079e-01 9.480196725737e-01 9.367820126942e-01 9.506560830479e-01 9.892502325386e-01 1.027447868052e+00 1.040063991207e+00 1.021622315176e+00 9.892711611111e-01 9.692184440276e-01 9.729262201648e-01 9.857497797900e-01 9.838997128499e-01 9.607590956225e-01 9.392759681123e-01 9.572152145779e-01 1.025881596170e+00 1.108673569117e+00 1.149435218210e+00 1.108747408353e+00 9.847097407716e-01 8.292990405524e-01 7.560432190879e-01 8.468736471529e-01 1.022123656210e+00 1.156208578090e+00 1.176074423795e+00 1.064493864044e+00 8.622583311734e-01 6.910226706737e-01 7.220369508153e-01 9.206249845577e-01 1.108248082818e+00 1.180505152308e+00 1.106689216297e+00 9.168177210904e-01 7.163432550161e-01 6.866227226420e-01 8.575845637974e-01 1.050235098364e+00 1.140129840360e+00 1.087649115914e+00 9.199030775948e-01 7.422990097706e-01 7.289178011796e-01 9.044815098274e-01 1.101169043324e+00 1.195580292583e+00 1.142021313207e+00 9.559079794454e-01 7.222708993777e-01 6.245561979682e-01 7.715044919967e-01 9.894595378411e-01 1.125782648276e+00 1.124775534014e+00 9.929676603409e-01 7.932101614006e-01 6.542088220299e-01 6.975710946983e-01 8.493666963249e-01 9.693725052969e-01 9.933092957707e-01 9.215092632863e-01 8.037936641907e-01 7.251196455007e-01 7.468263085749e-01 8.354818271806e-01 9.183432884965e-01 9.578637201930e-01 9.574451440471e-01 9.408202240244e-01 9.247934959042e-01 9.031237897418e-01 8.592163105899e-01 7.971096282996e-01 7.636660601088e-01 8.207959830837e-01 9.616506478677e-01 1.107395886317e+00 1.177470864011e+00 1.123883614556e+00 9.428691711448e-01 6.955218958612e-01 5.677328736365e-01 7.346636069723e-01 1.007204269739e+00 1.195923908222e+00 1.220482819362e+00 1.064678447666e+00 7.768930934040e-01 5.345152980513e-01 6.608752718662e-01 9.934088554785e-01 1.252986874077e+00 1.331983571027e+00 1.200325027142e+00 8.923406754896e-01 5.581107458646e-01 6.136160037499e-01 1.008432303618e+00 1.362266575595e+00 1.535406023176e+00 1.479872681151e+00 1.206447529830e+00 7.918557933182e-01 4.834270219003e-01 7.140949240770e-01 1.116913281493e+00 1.395121893397e+00 1.467409528808e+00 1.324237193765e+00 1.011407587794e+00 6.467626738175e-01 5.159132757859e-01 7.513133051194e-01 1.010968437397e+00 1.134422908077e+00 1.090747249306e+00 9.135441793869e-01 7.006191242118e-01 6.198799072232e-01 7.376910740555e-01 8.999105206594e-01 9.854419471621e-01 9.631596922555e-01 8.653332632478e-01 7.754396216108e-01 7.836053828791e-01 8.861343230433e-01 9.981776608097e-01 1.067085873186e+00
 3.665988829148e+00 3.667355180435e+00 3.669831199678e+00 3.673511268121e+00 3.677569005770e+00 3.680905839290e+00 3.682972955705e+00 3.684187966774e+00 3.685648440660e+00 3.688279803685e+00 3.692077652997e+00 3.696084449532e+00 3.699181980962e+00 3.700990541707e+00 3.702141066162e+00 3.703759059098e+00 3.706589416474e+00 3.710442903409e+00 3.714329690887e+00 3.717224023353e+00 3.718870819161e+00 3.719995406523e+00 3.721728203937e+00 3.724704222610e+00 3.728592078375e+00 3.732357531850e+00 3.735054306765e+00 3.736545434302e+00 3.737641659904e+00 3.739487502209e+00 3.742640830316e+00 3.746597441631e+00 3.750202181635e+00 3.752594814069e+00 3.753888509180e+00 3.755043227548e+00 3.757104681847e+00 3.760398787805e+00 3.764290924380e+00 3.767687609163e+00 3.769888318179e+00 3.771123560226e+00 3.772353678636e+00 3.774528140943e+00 3.777872206234e+00 3.781725471912e+00 3.785019980974e+00 3.787080908070e+00 3.788184677476e+00 3.789379089214e+00 3.791670927690e+00 3.795194622575e+00 3.799078486623e+00 3.802146791874e+00 3.803868987382e+00 3.804796539318e+00 3.806121082801e+00 3.808703350675e+00 3.812369104701e+00 3.816066006977e+00 3.818746960924e+00 3.820210376647e+00 3.821207732996e+00 3.822803429676e+00 3.825547816939e+00 3.829098441504e+00 3.832523958371e+00 3.835016709483e+00 3.836486989299e+00 3.837593132539e+00 3.839242127518e+00 3.841927229418e+00 3.845385928014e+00 3.848777850317e+00 3.851270721950e+00 3.852671646100e+00 3.853624693022e+00 3.855164369958e+00 3.857912637431e+00 3.861547973258e+00 3.865010921998e+00 3.867314579268e+00 3.868358096242e+00 3.869073745978e+00 3.870713401425e+00 3.873802207749e+00 3.877660759620e+00 3.880945170283e+00 3.882759738712e+00 3.883403195321e+00 3.884144726428e+00 3.886182061824e+00 3.889637424015e+00 3.893444851379e+00 3.896245870969e+00 3.897532967190e+00 3.898041639370e+00 3.899117457386e+00 3.901606348407e+00 3.905179173720e+00 3.908625412869e+00 3.910874257292e+00 3.911863107408e+00 3.912539539981e+00 3.914041964193e+00 3.916788595420e+00 3.920187924342e+00 3.923158792202e+00 3.925012702740e+00 3.925974052128e+00 3.926949084469e+00 3.928760835260e+00 3.931516061457e+00 3.934587268876e+00 3.937146158278e+00 3.938809718049e+00 3.939898485954e+00 3.941142259718e+00 3.943082872822e+00 3.945679951765e+00 3.948407043822e+00 3.950683425302e+00 3.952303994294e+00 3.953560398304e+00 3.954980855284e+00 3.956912795275e+00 3.959287640156e+00 3.961719947876e+00 3.963817790525e+00 3.965461254205e+00 3.966859671005e+00 3.968371720611e+00 3.970227529036e+00 3.972377642352e+00 3.974566879500e+00 3.976533371684e+00 3.978196574070e+00 3.979678745229e+00 3.981218116348e+00 3.982972187089e+00 3.984923146964e+00 3.986914021288e+00 3.988776904260e+00 3.990443089575e+00 3.991973695226e+00 3.993505700414e+00 3.995157556946e+00 3.996941887420e+00 3.998781930738e+00 4.000578637798e+00 4.002267186822e+00 4.003851576703e+00 4.005391846048e+00 4.006964601142e+00 4.008611008332e+00 4.010326396719e+00 4.012069800717e+00 4.013785467701e+00 4.015425201641e+00 4.016983877128e+00 4.018499830142e+00 4.020029016253e+00 4.021616972813e+00 4.023273417925e+00 4.024956838917e+00 4.026598429163e+00 4.028150216785e+00 4.029612965411e+00 4.031035422040e+00 4.032491571002e+00 4.034022273516e+00 4.035606352378e+00 4.037181681693e+00 4.038678681655e+00 4.040078422998e+00 4.041407144292e+00 4.042739667217e+00 4.044135424151e+00 4.045598004793e+00 4.047071132302e+00 4.048486584154e+00 4.049803376167e+00 4.051039714110e+00 4.052264247841e+00 4.053546393206e+00 4.054896117923e+00 4.056269899987e+00 4.057592356694e+00 4.058812210296e+00 4.059949987984e+00 4.061079858328e+00 4.062275529108e+00 4.063546859969e+00 4.064837997789e+00 4.066064347107e+00 4.067181415768e+00 4.068225611704e+00 4.069288951661e+00 4.070438246627e+00 4.071659112038e+00 4.072872971705e+00 4.073992528422e+00 4.075004174391e+00 4.075979276055e+00 4.077018693734e+00 4.078154035606e+00 4.079327864389e+00 4.080440265932e+00 4.081436035889e+00 4.082358501197e+00 4.083311124966e+00 4.084358354977e+00 4.085467835294e+00 4.086541424256e+00 4.087502023735e+00 4.088370366195e+00 4.089240428493e+00 4.090189914114e+00 4.091203401385e+00 4.092188704072e+00 4.093069481911e+00 4.093851545907e+00 4.094618359353e+00 4.095446930263e+00 4.096329201588e+00 4.097183285186e+00 4.097940082982e+00 4.098603563053e+00 4.099247967921e+00 4.099942473201e+00 4.100674843370e+00 4.101378933178e+00 4.101993841119e+00 4.102532260299e+00 4.103061882861e+00 4.103636243725e+00 4.104239227169e+00 4.104806375908e+00 4.105296861499e+00 4.105734205433e+00 4.106181157547e+00 4.106677954541e+00 4.107190669011e+00 4.107662437017e+00 4.108066835126e+00 4.108443067007e+00 4.108848190005e+00 4.109297847335e+00 4.109747762959e+00 4.110145827867e+00 4.110489460301e+00 4.110822491674e+00 4.111186542157e+00 4.111572109435e+00 4.111929666603e+00 4.112225612446e+00 4.112484005886e+00 4.112744147743e+00 4.113020643324e+00 4.113281510113e+00 4.113487917983e+00 4.113642758521e+00 4.113786011474e+00 4.113941670357e+00 4.114094212272e+00 4.114206098250e+00 4.114266958672e+00 4.114305724442e+00 4.114358098805e+00 4.114424065217e+00 4.114467197199e+00 4.114468898270e+00 4.114442708959e+00 4.114417477246e+00 4.114405946627e+00 4.114387654907e+00 4.114334136658e+00 4.114245174586e+00 4.114145395255e+00 4.114044128760e+00 4.113934877630e+00 4.113795667978e+00 4.113619297080e+00 4.113424349040e+00 4.113222232901e+00 4.113006546954e+00 4.112762460231e+00 4.112488813206e+00 4.112200839337e+00 4.111905099169e+00 4.111598426998e+00 4.111265760791e+00 4.110908413105e+00 4.110536651771e+00 4.110159500734e+00 4.109771247396e+00 4.109359113285e+00 4.108917681299e+00 4.108458444684e+00 4.107990686734e+00 4.107507078399e+00 4.106995728114e+00 4.106458143957e+00 4.105901455639e+00 4.105332574158e+00 4.104748601534e+00 4.104138874780e+00 4.103501877486e+00 4.102852409734e+00 4.102193748150e+00 4.101518186961e+00 4.100819350832e+00 4.100095456444e+00 4.099358261103e+00 4.098607805362e+00 4.097839162085e+00 4.097046557804e+00 4.096229749069e+00 4.095396502633e+00 4.094546073812e+00 4.093675288642e+00 4.092782502696e+00 4.091868692965e+00 4.090938882535e+00 4.089991463483e+00 4.089023738619e+00 4.088035073170e+00 4.087028121858e+00 4.086006214357e+00 4.084963090081e+00 4.083897114340e+00 4.082810356174e+00 4.081707741511e+00 4.080585429953e+00 4.079442366640e+00 4.078276993814e+00 4.077091021458e+00 4.075888636540e+00 4.074667689185e+00 4.073425672399e+00 4.072163363802e+00 4.070881884794e+00 4.069582328965e+00 4.068262734597e+00 4.066922352848e+00 4.065562900684e+00 4.064182955677e+00 4.062785072966e+00 4.061365838301e+00 4.059924897230e+00 4.058466871591e+00 4.056989675287e+00 4.055491514547e+00 4.053972427404e+00 4.052434347854e+00 4.050877365012e+00 4.049302609598e+00 4.047706782877e+00 4.046088913142e+00 4.044451823488e+00 4.042796203419e+00 4.041120092085e+00 4.039423506279e+00 4.037708686608e+00 4.035972679721e+00 4.034218273553e+00 4.032444176626e+00 4.030648579543e+00 4.028836826756e+00 4.027001890886e+00 4.025149560942e+00 4.023275887544e+00 4.021381980777e+00 4.019470630547e+00 4.017538124816e+00 4.015585945572e+00 4.013614416564e+00 4.011624066287e+00 4.009614247681e+00 4.007584250161e+00 4.005535234817e+00 4.003466482702e+00 4.001379529927e+00 3.999272434852e+00 3.997145299352e+00 3.995000314776e+00 3.992835316491e+00 3.990652132521e+00 3.988449262988e+00 3.986226466873e+00 3.983986058613e+00 3.981726447015e+00 3.979446842417e+00 3.977149137222e+00 3.974831941659e+00 3.972495992867e+00 3.970140525251e+00 3.967766971898e+00 3.965375082123e+00 3.962963886978e+00 3.960535735101e+00 3.958087482384e+00 3.955621585583e+00 3.953137047883e+00 3.950634270460e+00 3.948114068305e+00 3.945573286239e+00 3.943015078103e+00 3.940440230486e+00 3.937846154020e+00 3.935234434145e+00 3.932605823265e+00 3.929957491949e+00 3.927292760468e+00 3.924609793348e+00 3.921908456814e+00 3.919191262532e+00 3.916455205635e+00 3.913702378450e+00 3.910932941233e+00 3.908144551802e+00 3.905340286734e+00 3.902519811291e+00 3.899678574237e+00 3.896824406877e+00 3.893953028736e+00 3.891062669113e+00 3.888157638710e+00 3.885235675930e+00 3.882296847631e+00 3.879342367157e+00 3.876370959922e+00 3.873383786534e+00 3.870381859301e+00 3.867361677770e+00 3.864327609756e+00 3.861276994896e+00 3.858209519090e+00 3.855128305465e+00 3.852030894745e+00 3.848918523984e+00 3.845791669479e+00 3.842649013877e+00 3.839491142616e+00 3.836319507554e+00 3.833131615615e+00 3.829932353389e+00 3.826716923062e+00 3.823485895932e+00 3.820240931779e+00 3.816982365345e+00 3.813710963115e+00 3.810426603528e+00 3.807125703505e+00 3.803811889628e+00 3.800487036679e+00 3.797145258346e+00 3.793792458634e+00 3.790427607868e+00 3.787050095491e+00 3.783658651131e+00 3.780253826019e+00 3.776836427973e+00 3.773408390409e+00 3.769967608364e+00 3.766515947311e+00 3.763051855733e+00 3.759574819209e+00 3.756085708329e+00 3.752587908169e+00 3.749077535052e+00 3.745557344622e+00 3.742025353985e+00 3.738481322574e+00 3.734927976458e+00 3.731363778135e+00 3.727790875213e+00 3.724208470984e+00 3.720614160682e+00 3.717011606805e+00 3.713398437573e+00 3.709777000378e+00 3.706146477879e+00 3.702506639981e+00 3.698858518924e+00 3.695201930893e+00 3.691535118539e+00 3.687862736305e+00 3.684181195481e+00 3.680492895107e+00 3.676798094281e+00 3.673093839845e+00 3.669382179069e+00 3.665665796972e+00 3.661941280539e+00 3.658210913208e+00 3.654473676469e+00 3.650730478274e+00 3.646983286277e+00 3.643227721880e+00 3.639466509729e+00 3.635702624769e+00 3.631929878785e+00 3.628155742552e+00 3.624375943044e+00 3.620591027130e+00 3.616803931139e+00 3.613010914921e+00 3.609214263531e+00 3.605414677775e+00 3.601610163576e+00 3.597805057109e+00 3.593995885242e+00 3.590182975739e+00 3.586369622664e+00 3.582552202239e+00 3.578732628743e+00 3.574911926521e+00 3.571088585971e+00 3.567267170125e+00 3.563441960946e+00 3.559615196172e+00 3.555790809463e+00 3.551961825154e+00 3.548134761397e+00 3.544307590640e+00 3.540481536084e+00 3.536655597633e+00 3.532828385053e+00 3.529002417251e+00 3.525177561378e+00 3.521354165109e+00 3.517534707027e+00 3.513715895713e+00 3.509898726268e+00 3.506083872251e+00 3.502268599724e+00 3.498458310364e+00 3.494650285828e+00 3.490846232248e+00 3.487046798506e+00 3.483249366592e+00 3.479455205447e+00 3.475664818519e+00 3.471876388549e+00 3.468095262199e+00 3.464318567447e+00 3.460546920590e+00 3.456781930136e+00 3.453016313266e+00 3.449258437163e+00 3.445505398356e+00 3.441758818817e+00 3.438019184239e+00 3.434283026938e+00 3.430553637970e+00 3.426830754649e+00 3.423112535446e+00 3.419404127629e+00 3.415702515409e+00 3.412006208987e+00 3.408315902712e+00 3.404632678069e+00 3.400959475904e+00 3.397293571536e+00 3.393636063499e+00 3.389987209872e+00 3.386343620195e+00 3.382707947874e+00 3.379083049053e+00 3.375467161764e+00 3.371860169674e+00 3.368261722084e+00 3.364671448381e+00 3.361089779907e+00 3.357516583766e+00 3.353955644280e+00 3.350404944270e+00 3.346863670949e+00 3.343332287094e+00 3.339806469540e+00 3.336293746301e+00 3.332790207346e+00 3.329298483264e+00 3.325817520803e+00 3.322344484726e+00 3.318883561955e+00 3.315430209586e+00 3.311989063513e+00 3.308558590324e+00 3.305138720484e+00 3.301729885494e+00 3.298330006388e+00 3.294941917028e+00 3.291562773804e+00 3.288195241948e+00 3.284840051260e+00 3.281493663901e+00 3.278158918246e+00 3.274834259662e+00 3.271520003804e+00 3.268217058540e+00 3.264924273696e+00 3.261643560651e+00 3.258373540816e+00 3.255112732656e+00 3.251862537368e+00 3.248622170054e+00 3.245393198816e+00 3.242175497469e+00 3.238968494125e+00 3.235770624405e+00 3.232580265821e+00 3.229400868056e+00 3.226233207376e+00 3.223074125639e+00 3.219926080318e+00 3.216785893782e+00 3.213651787651e+00 3.210529036540e+00 3.207415847039e+00 3.204313545605e+00 3.201218568599e+00 3.198129217746e+00 3.195048779471e+00 3.191976397618e+00 3.188913827077e+00 3.185858220467e+00 3.182810100091e+00 3.179768331719e+00 3.176733993885e+00 3.173706685089e+00 3.170686808256e+00 3.167675000382e+00 3.164666348586e+00 3.161664265082e+00 3.158668033546e+00 3.155676097208e+00 3.152691459281e+00 3.149709933865e+00 3.146734704600e+00 3.143761016333e+00 3.140791046956e+00 3.137824945844e+00 3.134862642817e+00 3.131903041802e+00 3.128946292207e+00 3.125990382545e+00 3.123036128975e+00 3.120082797126e+00 3.117131315166e+00 3.114178534034e+00 3.111228104942e+00 3.108275293205e+00 3.105323043979e+00 3.102368800750e+00 3.099412322516e+00 3.096454532712e+00 3.093492661561e+00 3.090530390931e+00 3.087562736976e+00 3.084591448161e+00 3.081615383094e+00 3.078634088181e+00 3.075648697433e+00 3.072656772763e+00 3.069657931868e+00 3.066652386511e+00 3.063637452648e+00 3.060617174601e+00 3.057585967713e+00 3.054547878639e+00 3.051497866532e+00 3.048437293851e+00 3.045368581495e+00 3.042286241562e+00 3.039192806419e+00 3.036085637754e+00 3.032966235142e+00 3.029834529906e+00 3.026685344406e+00 3.023523287631e+00 3.020345555477e+00 3.017151335282e+00 3.013940833661e+00 3.010710476883e+00 3.007466462655e+00 3.004200668130e+00 3.000916250747e+00 2.997612304330e+00 2.994286119682e+00 2.990942472605e+00 2.987572209774e+00 2.984184033051e+00 2.980769501146e+00 2.977330970019e+00 2.973871458306e+00 2.970381924944e+00 2.966871245983e+00 2.963329089419e+00 2.959764405051e+00 2.956170943056e+00 2.952546409747e+00 2.948896973058e+00 2.945212572085e+00 2.941503816639e+00 2.937758313819e+00 2.933982493495e+00 2.930177935481e+00 2.926333783358e+00 2.922463341347e+00 2.918550875207e+00 2.914608164484e+00 2.910628744280e+00 2.906610192495e+00 2.902560320233e+00 2.898464962454e+00 2.894338526362e+00 2.890168511704e+00 2.885959363990e+00 2.881713971520e+00 2.877418962437e+00 2.873092678508e+00 2.868715360200e+00 2.864301495880e+00 2.859842352911e+00 2.855334294523e+00 2.850789385114e+00 2.846190608487e+00 2.841554827773e+00 2.836865417298e+00 2.832132179122e+00 2.827351802191e+00 2.822518244993e+00 2.817645363340e+00 2.812711288486e+00 2.807738133556e+00 2.802707784186e+00 2.797626447918e+00 2.792500196557e+00 2.787310605933e+00 2.782080810865e+00 2.776787902509e+00 2.771447497300e+00 2.766052315192e+00 2.760596476926e+00 2.755096571221e+00 2.749529464662e+00 2.743917507100e+00 2.738240491557e+00 2.732510646935e+00 2.726727109754e+00 2.720877439893e+00 2.714980092365e+00 2.709013390075e+00 2.702998926190e+00 2.696919643237e+00 2.690779616503e+00 2.684587646957e+00 2.678325658226e+00 2.672014991312e+00 2.665631748459e+00 2.659198510414e+00 2.652699435680e+00 2.646138391152e+00 2.639521710205e+00 2.632834306537e+00 2.626096112156e+00 2.619287180874e+00 2.612421785572e+00 2.605492546469e+00 2.598500002674e+00 2.591449691485e+00 2.584331637710e+00 2.577157242831e+00 2.569915593321e+00 2.562614488816e+00 2.555251083610e+00 2.547823367711e+00 2.540336008871e+00 2.532784718797e+00 2.525174593509e+00 2.517498239719e+00 2.509764291916e+00 2.501966161239e+00 2.494109090882e+00 2.486188950926e+00 2.478208465643e+00 2.470168439641e+00 2.462065871293e+00 2.453907857305e+00 2.445683519297e+00 2.437405480945e+00 2.429065197222e+00 2.420667474642e+00 2.412214041408e+00 2.403696188703e+00 2.395130126012e+00 2.386498500347e+00 2.377818324288e+00 2.369077747531e+00 2.360282842438e+00 2.351436712994e+00 2.342529311043e+00 2.333579191516e+00 2.324566049516e+00 2.315508778244e+00 2.306396126576e+00 2.297232262350e+00 2.288024459870e+00 2.278760000995e+00 2.269456483099e+00 2.260096896394e+00 2.250697628829e+00 2.241250583789e+00 2.231757333808e+00 2.222226103896e+00 2.212644843842e+00 2.203029562942e+00 2.193367756655e+00 2.183670260795e+00 2.173934494500e+00 2.164157424487e+00 2.154351055562e+00 2.144501891018e+00 2.134626985479e+00 2.124714156791e+00 2.114773054669e+00 2.104802611022e+00 2.094799067059e+00 2.084775007540e+00 2.074718907986e+00 2.064643179510e+00 2.054542245711e+00 2.044418155950e+00 2.034277824654e+00 2.024113177336e+00 2.013938035131e+00 2.003741827454e+00 1.993535466822e+00 1.983315267061e+00 1.973083617881e+00 1.962846909032e+00 1.952595325775e+00 1.942347189119e+00 1.932087243681e+00 1.921831030121e+00 1.911572202475e+00 1.901311239285e+00 1.891063222855e+00 1.880808056241e+00 1.870572108109e+00 1.860335171542e+00 1.850115320958e+00 1.839909755976e+00 1.829710582248e+00 1.819541508225e+00 1.809376640314e+00 1.799246011611e+00 1.789130030208e+00 1.779042142862e+00 1.768985685661e+00 1.758947725895e+00 1.748957606994e+00 1.738983062991e+00 1.729060127840e+00 1.719167260350e+00 1.709313444533e+00 1.699513587281e+00 1.689740711410e+00 1.680034891088e+00 1.670362456137e+00 1.660749820546e+00 1.651194061394e+00 1.641681807782e+00 1.632246537411e+00 1.622852404094e+00 1.613539035653e+00 1.604280488003e+00 1.595090662742e+00 1.585981608567e+00 1.576926861201e+00 1.567967920702e+00 1.559069421808e+00 1.550260326808e+00 1.541531723868e+00 1.532879313865e+00 1.524330686387e+00 1.515849896568e+00 1.507479626125e+00 1.499190622335e+00 1.491000397351e+00 1.482914479363e+00 1.474915773386e+00 1.467036977440e+00 1.459245473538e+00 1.451574342809e+00 1.444007150262e+00 1.436548822734e+00 1.429214300591e+00 1.421978713047e+00 1.414877296350e+00 1.407882903303e+00 1.401016538668e+00 1.394274325086e+00 1.387648837121e+00 1.381163403387e+00 1.374793139624e+00 1.368565653537e+00 1.362463122641e+00 1.356494126871e+00 1.350665942459e+00 1.344965870760e+00 1.339414206729e+00 1.333991352904e+00 1.328715879157e+00 1.323580319038e+00 1.318583312784e+00 1.313737827665e+00 1.309026653312e+00 1.304471530053e+00 1.300052860079e+00 1.295784042393e+00 1.291664328721e+00 1.287685402693e+00 1.283863400624e+00 1.280178065930e+00 1.276648180094e+00 1.273262271767e+00 1.270021037471e+00 1.266933161208e+00 1.263982425738e+00 1.261186926371e+00 1.258528692147e+00 1.256017443532e+00 1.253652710302e+00 1.251420510095e+00 1.249340732443e+00 1.247390861312e+00 1.245583976740e+00 1.243914153616e+00 1.242371039873e+00 1.240973853651e+00 1.239693012800e+00 1.238552208285e+00 1.237533484917e+00 1.236633994716e+00 1.235870199358e+00 1.235207104081e+00 1.234677883661e+00 1.234250544724e+00 1.233936134362e+00 1.233740305603e+00 1.233628360113e+00 1.233642419809e+00 1.233733537345e+00 1.233931373433e+00 1.234221916912e+00 1.234583946872e+00 1.235057932202e+00 1.235580175439e+00 1.236205768692e+00 1.236890649049e+00 1.237639570123e+00 1.238474950660e+00 1.239336210788e+00 1.240291904842e+00 1.241269182631e+00 1.242305821006e+00 1.243394594131e+00 1.244494167053e+00 1.245668760021e+00 1.246830111440e+00 1.248047747061e+00 1.249275640973e+00 1.250506809288e+00 1.251780957810e+00 1.253017482994e+00 1.254300628848e+00 1.255548260787e+00 1.256799380940e+00 1.258051754074e+00 1.259251655066e+00 1.260476934964e+00 1.261629845675e+00 1.262783598962e+00 1.263890171145e+00 1.264944394761e+00 1.265985911274e+00 1.266935411959e+00 1.267872669775e+00 1.268719227970e+00 1.269515861626e+00 1.270255469069e+00 1.270893639532e+00 1.271496375248e+00 1.271977502768e+00 1.272405804663e+00 1.272732002515e+00 1.272959918743e+00 1.273114269588e+00 1.273136135978e+00 1.273089996327e+00 1.272906610947e+00 1.272630667473e+00 1.272238976395e+00 1.271716428758e+00 1.271099898897e+00 1.270328310196e+00 1.269461688626e+00 1.268443258431e+00 1.267304146685e+00 1.266036965492e+00 1.264613901558e+00 1.263084218988e+00 1.261381016992e+00 1.259567567508e+00 1.257591511822e+00 1.255476059945e+00 1.253230939763e+00 1.250809714542e+00 1.248283188042e+00 1.245572547732e+00 1.242743359269e+00 1.239759819005e+00 1.236618368801e+00 1.233365557401e+00 1.229926446075e+00 1.226388935167e+00 1.222681781080e+00 1.218848202704e+00 1.214893676007e+00 1.210773853335e+00 1.206569466070e+00 1.202198836089e+00 1.197738706603e+00 1.193151920210e+00 1.188442158925e+00 1.183658790508e+00 1.178734698595e+00 1.173758650643e+00 1.168667686747e+00 1.163508289640e+00 1.158288877197e+00 1.152981106389e+00 1.147654829868e+00 1.142251736657e+00 1.136839636337e+00 1.131394179800e+00 1.125932434173e+00 1.120489887846e+00 1.115032393310e+00 1.109629848981e+00 1.104241696735e+00 1.098919739017e+00 1.093664740935e+00 1.088479750969e+00 1.083413679389e+00 1.078434620935e+00 1.073608706289e+00 1.068912880063e+00 1.064382942485e+00 1.060041452307e+00 1.055877537663e+00 1.051949716832e+00 1.048232469114e+00 1.044774216268e+00 1.041579445834e+00 1.038656633148e+00 1.036046116399e+00 1.033731797980e+00 1.031756807676e+00 1.030119412385e+00 1.028833891503e+00 1.027923434950e+00 1.027384154068e+00 1.027238524010e+00 1.027488373672e+00 1.028142933390e+00 1.029210533726e+00 1.030691853775e+00 1.032589685740e+00 1.034910243315e+00 1.037642890404e+00 1.040796166475e+00 1.044358186294e+00 1.048321871972e+00 1.052688562937e+00 1.057432369034e+00 1.062560280807e+00 1.068042065984e+00 1.073872958669e+00 1.080035845553e+00 1.086501599286e+00 1.093270688908e+00 1.100296860067e+00 1.107582236963e+00 1.115087653406e+00 1.122790802431e+00 1.130677663301e+00 1.138700019585e+00 1.146859169458e+00 1.155099665055e+00 1.163414473749e+00 1.171766612292e+00 1.180119563854e+00 1.188468163570e+00 1.196749379259e+00 1.204969179146e+00 1.213070461348e+00 1.221039446206e+00 1.228850425817e+00 1.236453187786e+00 1.243856441766e+00 1.250990478196e+00 1.257865044892e+00 1.264433275057e+00 1.270667075283e+00 1.276567476344e+00 1.282068400736e+00 1.287191582062e+00 1.291880108288e+00 1.296128905741e+00 1.299923235492e+00 1.303219169609e+00 1.306033473919e+00 1.308314798618e+00 1.310076149287e+00 1.311285027343e+00 1.311934283647e+00 1.312020513642e+00 1.311513108836e+00 1.310435286447e+00 1.308745992195e+00 1.306467181239e+00 1.303584030214e+00 1.300088675616e+00 1.296005843525e+00 1.291303320336e+00 1.286020513048e+00 1.280137197044e+00 1.273675460719e+00 1.266647468247e+00 1.259052541842e+00 1.250926596161e+00 1.242264098059e+00 1.233105190917e+00 1.223457320763e+00 1.213350937130e+00 1.202816703985e+00 1.191867601568e+00 1.180560510734e+00 1.168900515126e+00 1.156946122683e+00 1.144721517421e+00 1.132266692513e+00 1.119636896869e+00 1.106850633054e+00 1.093978205601e+00 1.081042584012e+00 1.068107227196e+00 1.055212369250e+00 1.042398123781e+00 1.029731389978e+00 1.017231441190e+00 1.004972644951e+00 9.929786946180e-01 9.813010211087e-01 9.699849382244e-01 9.590538275510e-01 9.485638416560e-01 9.385257885241e-01 9.289865989471e-01 9.199602431716e-01 9.114697694573e-01 9.035413615354e-01 8.961727591697e-01 8.893943950751e-01 8.831969666591e-01 8.775939549215e-01 8.725865234837e-01 8.681750644496e-01 8.643599572402e-01 8.611353110757e-01 8.585141302538e-01 8.564744849512e-01 8.550407112118e-01 8.541995038414e-01 8.539548845626e-01 8.543268132950e-01 8.553008039933e-01 8.569065325490e-01 8.591340190057e-01 8.620051599920e-01 8.655239622315e-01 8.696895486499e-01 8.745167238803e-01 8.799883698389e-01 8.861111889390e-01 8.928598695305e-01 9.002173853649e-01 9.081529568898e-01 9.166213846068e-01 9.255783489949e-01 9.349596886215e-01 9.446994169044e-01 9.547139789798e-01 9.649247991292e-01 9.752299800323e-01 9.855373555101e-01 9.957467293361e-01 1.005745242094e+00 1.015446208553e+00 1.024733649818e+00 1.033525079683e+00 1.041730795260e+00 1.049267894730e+00 1.056084577412e+00 1.062113585144e+00 1.067328782677e+00 1.071703715092e+00 1.075236788696e+00 1.077942246270e+00 1.079843782928e+00 1.080994445059e+00 1.081443807821e+00 1.081272207867e+00 1.080546381035e+00 1.079356753085e+00 1.077784941823e+00 1.075899247020e+00 1.073781777152e+00 1.071467790003e+00 1.069006343847e+00 1.066395421656e+00 1.063623611326e+00 1.060652566716e+00 1.057401376631e+00 1.053794215301e+00 1.049699366006e+00 1.045000654318e+00 1.039557874038e+00 1.033234724905e+00 1.025918134391e+00 1.017491945702e+00 1.007907005474e+00 9.971212156916e-01 9.851761374591e-01 9.721642899789e-01 9.582432851694e-01 9.436656511418e-01 9.287347092027e-01 9.138604654841e-01 8.994887189441e-01 8.861328377585e-01 8.743275643047e-01 8.645875199034e-01 8.574066095108e-01 8.531557801985e-01 8.521141213361e-01 8.543734084294e-01 8.598709156332e-01 8.683663577163e-01 8.794551457030e-01 8.926422615751e-01 9.073237712787e-01 9.228937655582e-01 9.387428782338e-01 9.543212644324e-01 9.691675637204e-01 9.829118839409e-01 9.953281984576e-01 1.006290865826e+00 1.015819249971e+00 1.024029189922e+00 1.031135389548e+00 1.037424143361e+00 1.043196047523e+00 1.048777460153e+00 1.054433529577e+00 1.060386272730e+00 1.066761289498e+00 1.073590417188e+00 1.080827265437e+00 1.088335983290e+00 1.095955438310e+00 1.103490107710e+00 1.110774825609e+00 1.117669190152e+00 1.124082313544e+00 1.129975054834e+00 1.135316754518e+00 1.140096546172e+00 1.144247781161e+00 1.147661866028e+00 1.150153954038e+00 1.151477878278e+00 1.151385392475e+00 1.149650972858e+00 1.146192298584e+00 1.141084310987e+00 1.134631289461e+00 1.127312131797e+00 1.119653635076e+00 1.112039153847e+00 1.104361826173e+00 1.096561247572e+00 1.085334417111e+00 1.071059807825e+00 1.054529438402e+00 9.923829756734e-01 8.944748006087e-01 8.281190066437e-01 8.447216731148e-01 9.212099873241e-01 9.906998019128e-01 1.007198535474e+00 9.665418843384e-01 9.025897862789e-01 8.666981616189e-01 8.834415635846e-01 9.229025143828e-01 9.332536354367e-01 8.843777435726e-01 7.867621440322e-01 6.958237664157e-01 6.862281872952e-01 7.673237933368e-01 8.675331980453e-01 9.189299245608e-01 8.951451753380e-01 8.130341591941e-01 7.285797690699e-01 7.097355145285e-01 7.668806000971e-01 8.394699868732e-01 8.670909880603e-01 8.284594576113e-01 7.458119426278e-01 6.782935276784e-01 6.833500482208e-01 7.494935673632e-01 8.122801590733e-01 8.240156312068e-01 7.809071698405e-01 7.249843117535e-01 7.227807437149e-01 7.974020321883e-01 8.959200565772e-01 9.496371856900e-01 9.201704206370e-01 8.113063439726e-01 6.778140666761e-01 6.258672736784e-01 7.158256189606e-01 8.663173859786e-01 9.770439712164e-01 9.996220913698e-01 9.336334114984e-01 8.227677261016e-01 7.476943888742e-01 7.734069026010e-01 8.712595140920e-01 9.618906915170e-01 9.940667242580e-01 9.610722009858e-01 8.943271424931e-01 8.468658435862e-01 8.553415401574e-01 9.053526383975e-01 9.529974602924e-01 9.689145017611e-01 9.551161460749e-01 9.379729537095e-01 9.449355296382e-01 9.783749416617e-01 1.014698512968e+00 1.028684674848e+00 1.014077387487e+00 9.866314288345e-01 9.703382005788e-01 9.744599551273e-01 9.838337718388e-01 9.760373957907e-01 9.468885647890e-01 9.223672426233e-01 9.423000989274e-01 1.016122360650e+00 1.102860294076e+00 1.143684200546e+00 1.098809916616e+00 9.675919501852e-01 8.058618950883e-01 7.358214987722e-01 8.403944980355e-01 1.026298599704e+00 1.162607918435e+00 1.176680697684e+00 1.052789703213e+00 8.354463752960e-01 6.600456405798e-01 7.168766003934e-01 9.445768472415e-01 1.146976709465e+00 1.220177667301e+00 1.134201522468e+00 9.195517262987e-01 6.876083296925e-01 6.531521675120e-01 8.559532262342e-01 1.079614472588e+00 1.188473687428e+00 1.140210235664e+00 9.592414788995e-01 7.492037465433e-01 7.047146494442e-01 8.845149540226e-01 1.102285002298e+00 1.215866456166e+00 1.171617977786e+00 9.799526455386e-01 7.220554979440e-01 5.951254992402e-01 7.516306473796e-01 9.984759763222e-01 1.160249662590e+00 1.173002268810e+00 1.037138523826e+00 8.095709016316e-01 6.232812220106e-01 6.493454254151e-01 8.289881882230e-01 9.850374835765e-01 1.034810732601e+00 9.687197990030e-01 8.299868104567e-01 7.100337736252e-01 7.072131059679e-01 8.118536988192e-01 9.294482373829e-01 9.964708803473e-01 9.987219075946e-01 9.536499052616e-01 8.905717152363e-01 8.323036722796e-01 7.885974986063e-01 7.684268608705e-01 7.920224824649e-01 8.729546024103e-01 9.882760605751e-01 1.084823079633e+00 1.108679091590e+00 1.027633005988e+00 8.478957038855e-01 6.424667450199e-01 5.924346021465e-01 7.813278909753e-01 1.025509431679e+00 1.178772717177e+00 1.176289879158e+00 1.009573619546e+00 7.352191805869e-01 5.444309149435e-01 7.031077895010e-01 1.018784073941e+00 1.254611940657e+00 1.316032622300e+00 1.179473442506e+00 8.864026558750e-01 5.982881948824e-01 6.739955669318e-01 1.035841651481e+00 1.358826282840e+00 1.509744223687e+00 1.443462989456e+00 1.174143170936e+00 7.850100755565e-01 5.291008558211e-01 7.515318573700e-01 1.120588400280e+00 1.372052768676e+00 1.427674341626e+00 1.280693817183e+00 9.803200986942e-01 6.504341171072e-01 5.569215474334e-01 7.733697691589e-01 1.003964762500e+00 1.106769889613e+00 1.056549655580e+00 8.928475209379e-01 7.178645104465e-01 6.755971646596e-01 7.863697931241e-01 9.155724543315e-01 9.671957029937e-01 9.231375607650e-01 8.282639238349e-01 7.741491485518e-01 8.276256851321e-01 9.460245327954e-01 1.040275587274e+00 1.070073889572e+00
 3.674228590423e+00 3.675545642598e+00 3.677972793589e+00 3.681607470896e+00 3.685622069376e+00 3.688917033932e+00 3.690936842291e+00 3.692099822132e+00 3.693505231723e+00 3.696085800748e+00 3.699836500685e+00 3.703799023885e+00 3.706849604209e+00 3.708607501754e+00 3.709704002276e+00 3.711266918126e+00 3.714044890578e+00 3.717849183004e+00 3.721688988577e+00 3.724534380068e+00 3.726127583135e+00 3.727195825073e+00 3.728870334300e+00 3.731791275503e+00 3.735628274607e+00 3.739345647800e+00 3.741992144828e+00 3.743427202002e+00 3.744462124950e+00 3.746246804493e+00 3.749344100653e+00 3.753248228103e+00 3.756801577862e+00 3.759139585081e+00 3.760373891650e+00 3.761466417010e+00 3.763465074502e+00 3.766700335572e+00 3.770537932784e+00 3.773879814658e+00 3.776023665853e+00 3.777197880267e+00 3.778362176906e+00 3.780471582739e+00 3.783753483669e+00 3.787549588777e+00 3.790789849894e+00 3.792792168533e+00 3.793829656383e+00 3.794953187416e+00 3.797176270119e+00 3.800637289291e+00 3.804464193041e+00 3.807474606052e+00 3.809132685158e+00 3.809990094549e+00 3.811241227603e+00 3.813754385179e+00 3.817356148491e+00 3.820992845141e+00 3.823611516163e+00 3.825007008500e+00 3.825932133800e+00 3.827454439123e+00 3.830127471211e+00 3.833610743264e+00 3.836972034472e+00 3.839400244254e+00 3.840801948508e+00 3.841833763481e+00 3.843405296247e+00 3.846013762281e+00 3.849403276719e+00 3.852729928771e+00 3.855157027005e+00 3.856485982287e+00 3.857359684951e+00 3.858817030095e+00 3.861486456281e+00 3.865050972567e+00 3.868448514153e+00 3.870683359443e+00 3.871649572615e+00 3.872280068248e+00 3.873832848476e+00 3.876843229097e+00 3.880630039579e+00 3.883847077734e+00 3.885586907098e+00 3.886146997121e+00 3.886799286292e+00 3.888748754971e+00 3.892125311700e+00 3.895860308353e+00 3.898588500247e+00 3.899795686831e+00 3.900215356812e+00 3.901198911491e+00 3.903600791038e+00 3.907092392600e+00 3.910463659035e+00 3.912633757016e+00 3.913537241496e+00 3.914120715287e+00 3.915529730903e+00 3.918187966099e+00 3.921504048441e+00 3.924394443721e+00 3.926164318995e+00 3.927035099172e+00 3.927915454221e+00 3.929632531299e+00 3.932297615521e+00 3.935281780039e+00 3.937755010511e+00 3.939329665504e+00 3.940324873449e+00 3.941472790571e+00 3.943316771431e+00 3.945820421764e+00 3.948456153828e+00 3.950642450867e+00 3.952170320622e+00 3.953331259587e+00 3.954652788618e+00 3.956486727245e+00 3.958764015311e+00 3.961100678754e+00 3.963104382046e+00 3.964651300291e+00 3.965951866353e+00 3.967361639903e+00 3.969115605356e+00 3.971165086925e+00 3.973254379712e+00 3.975122654349e+00 3.976684820762e+00 3.978066152425e+00 3.979499465772e+00 3.981148818337e+00 3.982994930102e+00 3.984882459449e+00 3.986641912736e+00 3.988204198148e+00 3.989627965995e+00 3.991052841938e+00 3.992596609853e+00 3.994272218510e+00 3.996004267625e+00 3.997692131991e+00 3.999273905327e+00 4.000747894428e+00 4.002178017343e+00 4.003639366869e+00 4.005173216766e+00 4.006776218613e+00 4.008407358903e+00 4.010010249167e+00 4.011537849044e+00 4.012982891381e+00 4.014385593173e+00 4.015798039308e+00 4.017269161227e+00 4.018809586836e+00 4.020376509128e+00 4.021900927322e+00 4.023336101776e+00 4.024680713848e+00 4.025984993689e+00 4.027320913215e+00 4.028729813969e+00 4.030193051651e+00 4.031646898289e+00 4.033024334717e+00 4.034302341088e+00 4.035509103287e+00 4.036716802878e+00 4.037987661953e+00 4.039324748728e+00 4.040673275270e+00 4.041963689866e+00 4.043156230632e+00 4.044265230640e+00 4.045362963484e+00 4.046515434130e+00 4.047736621612e+00 4.048980778104e+00 4.050175019592e+00 4.051266250026e+00 4.052272881581e+00 4.053271713754e+00 4.054333532590e+00 4.055471694312e+00 4.056629409947e+00 4.057723088165e+00 4.058706827110e+00 4.059616286298e+00 4.060543269112e+00 4.061554334431e+00 4.062637383082e+00 4.063713892218e+00 4.064696412831e+00 4.065570286865e+00 4.066405991394e+00 4.067302810445e+00 4.068295979819e+00 4.069327983907e+00 4.070299819586e+00 4.071153765033e+00 4.071932985388e+00 4.072740355901e+00 4.073640594428e+00 4.074603963654e+00 4.075532124702e+00 4.076347506385e+00 4.077068059666e+00 4.077788166793e+00 4.078587786566e+00 4.079450119341e+00 4.080286491395e+00 4.081017173676e+00 4.081647647307e+00 4.082260450809e+00 4.082935180419e+00 4.083662246762e+00 4.084362307895e+00 4.084964750921e+00 4.085472048920e+00 4.085959703973e+00 4.086495096868e+00 4.087068788498e+00 4.087615206215e+00 4.088070888906e+00 4.088449431298e+00 4.088817782666e+00 4.089230298690e+00 4.089671229250e+00 4.090076143561e+00 4.090404991643e+00 4.090678382794e+00 4.090961277544e+00 4.091292270581e+00 4.091641306914e+00 4.091946803791e+00 4.092186360178e+00 4.092395402119e+00 4.092632260584e+00 4.092913842216e+00 4.093194503348e+00 4.093424449133e+00 4.093597933878e+00 4.093759752007e+00 4.093952166189e+00 4.094164565396e+00 4.094349357744e+00 4.094471775466e+00 4.094554983695e+00 4.094640360103e+00 4.094739616778e+00 4.094824459779e+00 4.094853669136e+00 4.094830863394e+00 4.094795151132e+00 4.094770841231e+00 4.094743502743e+00 4.094675376238e+00 4.094554858739e+00 4.094411994547e+00 4.094282362662e+00 4.094164493660e+00 4.094025196506e+00 4.093843137005e+00 4.093632498659e+00 4.093421085560e+00 4.093223473621e+00 4.093018522830e+00 4.092777901925e+00 4.092500995582e+00 4.092212115471e+00 4.091921699022e+00 4.091621906944e+00 4.091290581266e+00 4.090923949726e+00 4.090535923120e+00 4.090141630726e+00 4.089732676580e+00 4.089293900979e+00 4.088826607555e+00 4.088342699172e+00 4.087851001492e+00 4.087347958660e+00 4.086819208876e+00 4.086263668896e+00 4.085694033302e+00 4.085117478392e+00 4.084529799586e+00 4.083917153172e+00 4.083275287728e+00 4.082614690389e+00 4.081944442311e+00 4.081257844538e+00 4.080543694876e+00 4.079802225589e+00 4.079040625631e+00 4.078267106053e+00 4.077476988398e+00 4.076661217804e+00 4.075817399551e+00 4.074960381391e+00 4.074093738190e+00 4.073209635951e+00 4.072301511465e+00 4.071368348730e+00 4.070419651621e+00 4.069458969563e+00 4.068478336120e+00 4.067473050708e+00 4.066443832565e+00 4.065396546726e+00 4.064332329374e+00 4.063247311058e+00 4.062139330670e+00 4.061009170695e+00 4.059863737373e+00 4.058699059132e+00 4.057514442500e+00 4.056307564454e+00 4.055082493412e+00 4.053840843154e+00 4.052578827652e+00 4.051293009477e+00 4.049984697919e+00 4.048661025318e+00 4.047316947576e+00 4.045952139228e+00 4.044563220342e+00 4.043154150035e+00 4.041728359023e+00 4.040282858723e+00 4.038816583367e+00 4.037328147774e+00 4.035820826371e+00 4.034295023220e+00 4.032748455629e+00 4.031180755148e+00 4.029593270078e+00 4.027985562061e+00 4.026358421984e+00 4.024710264417e+00 4.023039521511e+00 4.021351439582e+00 4.019643472182e+00 4.017914252765e+00 4.016163536507e+00 4.014393702288e+00 4.012604338890e+00 4.010796720287e+00 4.008967668645e+00 4.007116197838e+00 4.005245349335e+00 4.003355101739e+00 4.001444212204e+00 3.999512034762e+00 3.997561328118e+00 3.995590051008e+00 3.993599239244e+00 3.991588091953e+00 3.989555857788e+00 3.987506397033e+00 3.985433934554e+00 3.983342635978e+00 3.981231420351e+00 3.979097655726e+00 3.976948192346e+00 3.974775697546e+00 3.972583763341e+00 3.970372499617e+00 3.968141564566e+00 3.965890768944e+00 3.963620409898e+00 3.961330363513e+00 3.959020411807e+00 3.956691358207e+00 3.954342872665e+00 3.951973523781e+00 3.949586615705e+00 3.947178661677e+00 3.944752425137e+00 3.942307483501e+00 3.939840874522e+00 3.937357831324e+00 3.934854618861e+00 3.932331883681e+00 3.929790508961e+00 3.927229718732e+00 3.924648685461e+00 3.922050326886e+00 3.919432627020e+00 3.916795728731e+00 3.914140941466e+00 3.911468517986e+00 3.908775226691e+00 3.906064995637e+00 3.903336422728e+00 3.900588908339e+00 3.897824509820e+00 3.895038839393e+00 3.892236957709e+00 3.889417138066e+00 3.886578973004e+00 3.883722741250e+00 3.880849604526e+00 3.877957285008e+00 3.875048516717e+00 3.872121120117e+00 3.869176514282e+00 3.866215465905e+00 3.863235832305e+00 3.860239664174e+00 3.857226744233e+00 3.854195823881e+00 3.851148088210e+00 3.848085287288e+00 3.845001832800e+00 3.841905700547e+00 3.838791321983e+00 3.835660533949e+00 3.832513947957e+00 3.829350452806e+00 3.826171431269e+00 3.822976628291e+00 3.819764820730e+00 3.816538153499e+00 3.813297129496e+00 3.810038119485e+00 3.806765545178e+00 3.803477424243e+00 3.800172392347e+00 3.796854406475e+00 3.793520600956e+00 3.790171994079e+00 3.786809863355e+00 3.783432609164e+00 3.780040250992e+00 3.776635103624e+00 3.773213613665e+00 3.769782328914e+00 3.766335042110e+00 3.762872308568e+00 3.759397417308e+00 3.755908632407e+00 3.752408761739e+00 3.748895024251e+00 3.745367048073e+00 3.741826453162e+00 3.738275522999e+00 3.734709321906e+00 3.731131888574e+00 3.727543732283e+00 3.723943819433e+00 3.720330178390e+00 3.716705269053e+00 3.713067541061e+00 3.709420784397e+00 3.705762434008e+00 3.702093951930e+00 3.698414144579e+00 3.694722549986e+00 3.691020128551e+00 3.687309181625e+00 3.683588053909e+00 3.679857139415e+00 3.676116030816e+00 3.672364766127e+00 3.668604729535e+00 3.664835098229e+00 3.661057641268e+00 3.657272735449e+00 3.653477086453e+00 3.649674556732e+00 3.645861634967e+00 3.642042988004e+00 3.638216878211e+00 3.634382899734e+00 3.630541553409e+00 3.626692796578e+00 3.622836772712e+00 3.618974935176e+00 3.615107068337e+00 3.611233327441e+00 3.607354898686e+00 3.603468188262e+00 3.599576591280e+00 3.595681715170e+00 3.591779684888e+00 3.587874033212e+00 3.583963612792e+00 3.580048484618e+00 3.576132040119e+00 3.572208247677e+00 3.568281478307e+00 3.564352386623e+00 3.560418818547e+00 3.556484122403e+00 3.552546082379e+00 3.548604572971e+00 3.544664032901e+00 3.540718536138e+00 3.536772265018e+00 3.532824777337e+00 3.528874927359e+00 3.524926034759e+00 3.520976211042e+00 3.517024196680e+00 3.513073928219e+00 3.509122351314e+00 3.505170807136e+00 3.501220541905e+00 3.497270093426e+00 3.493323577528e+00 3.489376070698e+00 3.485430133265e+00 3.481487472744e+00 3.477544116810e+00 3.473605185593e+00 3.469668298751e+00 3.465735137055e+00 3.461804762923e+00 3.457876698605e+00 3.453951167901e+00 3.450030411445e+00 3.446113522902e+00 3.442203421169e+00 3.438297031281e+00 3.434394583947e+00 3.430497813972e+00 3.426604188069e+00 3.422717246135e+00 3.418835909001e+00 3.414960603585e+00 3.411095002617e+00 3.407232783833e+00 3.403377853053e+00 3.399529430373e+00 3.395685785861e+00 3.391853189989e+00 3.388027435137e+00 3.384211134653e+00 3.380403734647e+00 3.376599672950e+00 3.372805466473e+00 3.369020438871e+00 3.365245037984e+00 3.361479514228e+00 3.357721332063e+00 3.353973398894e+00 3.350234740367e+00 3.346504758674e+00 3.342787516464e+00 3.339080552816e+00 3.335382981660e+00 3.331694765329e+00 3.328017317418e+00 3.324352978746e+00 3.320700249473e+00 3.317058902610e+00 3.313429889523e+00 3.309809449345e+00 3.306201140581e+00 3.302607979517e+00 3.299026472013e+00 3.295457713768e+00 3.291900794852e+00 3.288357072576e+00 3.284824953593e+00 3.281305067876e+00 3.277801491981e+00 3.274311550436e+00 3.270835595345e+00 3.267371720944e+00 3.263919086295e+00 3.260483197501e+00 3.257059922396e+00 3.253652102969e+00 3.250259079993e+00 3.246878229195e+00 3.243512573583e+00 3.240159246434e+00 3.236821550665e+00 3.233499207968e+00 3.230190865100e+00 3.226896997036e+00 3.223617202352e+00 3.220352181940e+00 3.217100874337e+00 3.213863988627e+00 3.210643951765e+00 3.207436724666e+00 3.204244956102e+00 3.201067369509e+00 3.197903961668e+00 3.194755467916e+00 3.191622691915e+00 3.188504053908e+00 3.185400882060e+00 3.182310505123e+00 3.179235269363e+00 3.176173401863e+00 3.173126184402e+00 3.170095258999e+00 3.167078566563e+00 3.164074188278e+00 3.161082238365e+00 3.158104342331e+00 3.155141974446e+00 3.152192783745e+00 3.149257703248e+00 3.146334306760e+00 3.143421731534e+00 3.140523034749e+00 3.137638366790e+00 3.134768411591e+00 3.131908700365e+00 3.129058484846e+00 3.126221447248e+00 3.123396216253e+00 3.120583971421e+00 3.117782569731e+00 3.114991833805e+00 3.112211699142e+00 3.109441866697e+00 3.106682648073e+00 3.103934914818e+00 3.101197526664e+00 3.098467760406e+00 3.095747395195e+00 3.093037233401e+00 3.090333776424e+00 3.087641015011e+00 3.084954360459e+00 3.082277602415e+00 3.079606184906e+00 3.076940820282e+00 3.074282829627e+00 3.071631280382e+00 3.068986321508e+00 3.066346687882e+00 3.063710689771e+00 3.061079775820e+00 3.058453153117e+00 3.055830539930e+00 3.053209771506e+00 3.050594067733e+00 3.047978830197e+00 3.045366100092e+00 3.042755310969e+00 3.040144324797e+00 3.037534857005e+00 3.034923651736e+00 3.032314749284e+00 3.029702396392e+00 3.027089687535e+00 3.024473716545e+00 3.021855339060e+00 3.019235716089e+00 3.016611453424e+00 3.013981690566e+00 3.011347830044e+00 3.008707316404e+00 3.006063028765e+00 3.003409862194e+00 3.000751633295e+00 2.998083704631e+00 2.995406835758e+00 2.992723668328e+00 2.990029139011e+00 2.987324619043e+00 2.984608196326e+00 2.981881191490e+00 2.979144002965e+00 2.976390300146e+00 2.973625341848e+00 2.970846311922e+00 2.968052238150e+00 2.965242935103e+00 2.962415320801e+00 2.959574663698e+00 2.956713769013e+00 2.953836225571e+00 2.950938882053e+00 2.948021151569e+00 2.945087601715e+00 2.942126952730e+00 2.939150568103e+00 2.936147568961e+00 2.933122463932e+00 2.930076063976e+00 2.927000775794e+00 2.923905661140e+00 2.920778754803e+00 2.917630029915e+00 2.914453234055e+00 2.911246218146e+00 2.908014682799e+00 2.904748507259e+00 2.901457010511e+00 2.898131055587e+00 2.894773763152e+00 2.891388183242e+00 2.887963333512e+00 2.884512008481e+00 2.881019473913e+00 2.877495902366e+00 2.873936587951e+00 2.870337025015e+00 2.866706852715e+00 2.863030556367e+00 2.859323335284e+00 2.855571183672e+00 2.851781266008e+00 2.847954001391e+00 2.844076841349e+00 2.840168287631e+00 2.836207944145e+00 2.832210979466e+00 2.828167713553e+00 2.824075933138e+00 2.819946067858e+00 2.815761656398e+00 2.811540642862e+00 2.807264131793e+00 2.802943338414e+00 2.798575740529e+00 2.794153306988e+00 2.789691259435e+00 2.785166825983e+00 2.780602172290e+00 2.775980400870e+00 2.771306358539e+00 2.766586010113e+00 2.761802354652e+00 2.756977563758e+00 2.752087336765e+00 2.747150321986e+00 2.742156292122e+00 2.737102236006e+00 2.732000863053e+00 2.726832750702e+00 2.721618331820e+00 2.716337451242e+00 2.711003704074e+00 2.705613343621e+00 2.700157736935e+00 2.694652130672e+00 2.689075868489e+00 2.683451708578e+00 2.677759731182e+00 2.672008171689e+00 2.666201032253e+00 2.660324378892e+00 2.654397006749e+00 2.648396674618e+00 2.642345102606e+00 2.636225033500e+00 2.630043053674e+00 2.623803437716e+00 2.617492497167e+00 2.611129476913e+00 2.604693095391e+00 2.598201429337e+00 2.591642597123e+00 2.585020193325e+00 2.578338390526e+00 2.571586978857e+00 2.564779584123e+00 2.557901450692e+00 2.550964969668e+00 2.543963229587e+00 2.536896644112e+00 2.529769755278e+00 2.522575667871e+00 2.515324141389e+00 2.508002572277e+00 2.500624218350e+00 2.493179738706e+00 2.485674277884e+00 2.478106539049e+00 2.470474691789e+00 2.462784859187e+00 2.455029107304e+00 2.447217249005e+00 2.439338284193e+00 2.431404346083e+00 2.423407779104e+00 2.415351570301e+00 2.407239023695e+00 2.399060456134e+00 2.390833482360e+00 2.382539449445e+00 2.374194985024e+00 2.365790958110e+00 2.357329610627e+00 2.348816868788e+00 2.340242486856e+00 2.331623016690e+00 2.322941252726e+00 2.314212401798e+00 2.305428681555e+00 2.296591924035e+00 2.287710784059e+00 2.278772314579e+00 2.269793171076e+00 2.260758639907e+00 2.251680198105e+00 2.242556363758e+00 2.233384247004e+00 2.224172948284e+00 2.214912152655e+00 2.205614477031e+00 2.196270967197e+00 2.186890339813e+00 2.177470526641e+00 2.168009605190e+00 2.158516670115e+00 2.148982537311e+00 2.139419223151e+00 2.129819319353e+00 2.120189436077e+00 2.110528630712e+00 2.100836384927e+00 2.091119826524e+00 2.081372168453e+00 2.071603540907e+00 2.061808217097e+00 2.051990723127e+00 2.042153669696e+00 2.032293464819e+00 2.022420337504e+00 2.012526281119e+00 2.002620816738e+00 1.992700092139e+00 1.982768012664e+00 1.972827912853e+00 1.962873508633e+00 1.952920339030e+00 1.942955093577e+00 1.932991871018e+00 1.923024766179e+00 1.913055058532e+00 1.903095602262e+00 1.893128264974e+00 1.883179255551e+00 1.873226709909e+00 1.863290516187e+00 1.853365379293e+00 1.843447212387e+00 1.833555506352e+00 1.823666282854e+00 1.813811037492e+00 1.803965482184e+00 1.794148642117e+00 1.784359265465e+00 1.774586399556e+00 1.764858729842e+00 1.755144161475e+00 1.745479106594e+00 1.735840336886e+00 1.726238130196e+00 1.716686602543e+00 1.707159325362e+00 1.697695222852e+00 1.688260684800e+00 1.678883194331e+00 1.669557255804e+00 1.660272234478e+00 1.651059585912e+00 1.641883438251e+00 1.632783824761e+00 1.623734584357e+00 1.614748813297e+00 1.605838622061e+00 1.596977426766e+00 1.588206870516e+00 1.579491108522e+00 1.570859009991e+00 1.562300507035e+00 1.553812468274e+00 1.545421046810e+00 1.537091542993e+00 1.528864887385e+00 1.520712003493e+00 1.512651278944e+00 1.504686515110e+00 1.496800751152e+00 1.489027488668e+00 1.481332012599e+00 1.473749288770e+00 1.466260115818e+00 1.458871815484e+00 1.451596987134e+00 1.444411887669e+00 1.437350641665e+00 1.430386011014e+00 1.423538960221e+00 1.416805298428e+00 1.410177409309e+00 1.403678542141e+00 1.397282469988e+00 1.391018258223e+00 1.384866348705e+00 1.378836867196e+00 1.372934500198e+00 1.367147942980e+00 1.361496994364e+00 1.355960859102e+00 1.350560732873e+00 1.345285129185e+00 1.340135514780e+00 1.335123408807e+00 1.330231418499e+00 1.325481295026e+00 1.320853701127e+00 1.316361546250e+00 1.312004088389e+00 1.307772429862e+00 1.303683582513e+00 1.299716076088e+00 1.295889755305e+00 1.292192261446e+00 1.288624048346e+00 1.285195638647e+00 1.281888438534e+00 1.278721879203e+00 1.275678737224e+00 1.272766560101e+00 1.269987714828e+00 1.267325289128e+00 1.264801679285e+00 1.262393882779e+00 1.260113546185e+00 1.257957782107e+00 1.255913819744e+00 1.254003376346e+00 1.252194653214e+00 1.250513118332e+00 1.248941475721e+00 1.247474177128e+00 1.246132344873e+00 1.244877875996e+00 1.243745267385e+00 1.242704216915e+00 1.241762636675e+00 1.240930449651e+00 1.240170582718e+00 1.239526323012e+00 1.238950900408e+00 1.238469556638e+00 1.238076274256e+00 1.237741272746e+00 1.237512238737e+00 1.237324260790e+00 1.237229202296e+00 1.237190942535e+00 1.237205832309e+00 1.237303913113e+00 1.237421945706e+00 1.237627214048e+00 1.237853164122e+00 1.238130029156e+00 1.238459251259e+00 1.238794548554e+00 1.239201715164e+00 1.239595814677e+00 1.240041008430e+00 1.240499900607e+00 1.240957662068e+00 1.241461785090e+00 1.241928591450e+00 1.242440511206e+00 1.242923775541e+00 1.243409098887e+00 1.243900872200e+00 1.244344296761e+00 1.244814176422e+00 1.245222468333e+00 1.245631359299e+00 1.246003973595e+00 1.246329045235e+00 1.246649352624e+00 1.246887757764e+00 1.247118941157e+00 1.247274680152e+00 1.247387010899e+00 1.247454669857e+00 1.247434166091e+00 1.247387240703e+00 1.247237361066e+00 1.247044300205e+00 1.246766661777e+00 1.246406372328e+00 1.245988126611e+00 1.245456183640e+00 1.244872789435e+00 1.244172386082e+00 1.243399202878e+00 1.242530243610e+00 1.241553118308e+00 1.240503682468e+00 1.239322280383e+00 1.238070655319e+00 1.236691138813e+00 1.235218028429e+00 1.233643399680e+00 1.231939523448e+00 1.230159449293e+00 1.228232759646e+00 1.226228314657e+00 1.224092000013e+00 1.221846735804e+00 1.219506863559e+00 1.217021866467e+00 1.214468359783e+00 1.211764865015e+00 1.208977997444e+00 1.206076107276e+00 1.203050312788e+00 1.199954585702e+00 1.196709698143e+00 1.193405896137e+00 1.189974075673e+00 1.186452506708e+00 1.182856505230e+00 1.179132352247e+00 1.175367936688e+00 1.171480010283e+00 1.167542004636e+00 1.163525856076e+00 1.159424081836e+00 1.155294931293e+00 1.151067893477e+00 1.146830072280e+00 1.142524108390e+00 1.138187446887e+00 1.133837239600e+00 1.129438043272e+00 1.125061978099e+00 1.120651602411e+00 1.116267718259e+00 1.111894071879e+00 1.107538041965e+00 1.103239480724e+00 1.098961513302e+00 1.094769629465e+00 1.090627928663e+00 1.086578365544e+00 1.082627598436e+00 1.078770681895e+00 1.075057658013e+00 1.071453705046e+00 1.068018596755e+00 1.064735419920e+00 1.061625882199e+00 1.058719123074e+00 1.055996239795e+00 1.053511568560e+00 1.051243313434e+00 1.049225483596e+00 1.047471019503e+00 1.045975959985e+00 1.044780939168e+00 1.043868365693e+00 1.043271651101e+00 1.042994729250e+00 1.043039026884e+00 1.043431536971e+00 1.044163543114e+00 1.045251690332e+00 1.046702068009e+00 1.048512257318e+00 1.050697371770e+00 1.053250079340e+00 1.056173781659e+00 1.059474916723e+00 1.063137705102e+00 1.067175476797e+00 1.071569814773e+00 1.076318698833e+00 1.081420816064e+00 1.086850946467e+00 1.092619150362e+00 1.098691180653e+00 1.105069480467e+00 1.111733242618e+00 1.118658293621e+00 1.125844574230e+00 1.133246911925e+00 1.140873326938e+00 1.148680008916e+00 1.156653180662e+00 1.164774921329e+00 1.173002031367e+00 1.181337585979e+00 1.189723617921e+00 1.198161117043e+00 1.206606350662e+00 1.215031984106e+00 1.223426927491e+00 1.231731581108e+00 1.239954919431e+00 1.248033871740e+00 1.255962179058e+00 1.263706417930e+00 1.271220791914e+00 1.278513728598e+00 1.285509844554e+00 1.292224805191e+00 1.298603013235e+00 1.304620770702e+00 1.310275278959e+00 1.315498529899e+00 1.320311359184e+00 1.324653154434e+00 1.328519694369e+00 1.331889571825e+00 1.334722645209e+00 1.337028827061e+00 1.338755085460e+00 1.339916833310e+00 1.340471264981e+00 1.340417956743e+00 1.339746258510e+00 1.338423307003e+00 1.336477039666e+00 1.333855504480e+00 1.330590237083e+00 1.326657070263e+00 1.322051184865e+00 1.316798899937e+00 1.310862637972e+00 1.304289962648e+00 1.297054955218e+00 1.289184840980e+00 1.280694383491e+00 1.271581498475e+00 1.261891305522e+00 1.251614690695e+00 1.240802361721e+00 1.229463417651e+00 1.217632962535e+00 1.205351842396e+00 1.192634269714e+00 1.179549256900e+00 1.166107457128e+00 1.152375228108e+00 1.138388894812e+00 1.124194675767e+00 1.109861251955e+00 1.095415629732e+00 1.080940193202e+00 1.066469560927e+00 1.052077853469e+00 1.037818821959e+00 1.023741477980e+00 1.009926611088e+00 9.964043038968e-01 9.832583748918e-01 9.705230196676e-01 9.582580313313e-01 9.465173582101e-01 9.353289900839e-01 9.247566132504e-01 9.148087481104e-01 9.055400358121e-01 8.969576281798e-01 8.890829019372e-01 8.819413404835e-01 8.755157878066e-01 8.698332638985e-01 8.648717719184e-01 8.606314805726e-01 8.571001449331e-01 8.542617732571e-01 8.521028588933e-01 8.505982587087e-01 8.497449040667e-01 8.495055939680e-01 8.498831165872e-01 8.508518590835e-01 8.523990976073e-01 8.545258069613e-01 8.572084146016e-01 8.604601089474e-01 8.642593521049e-01 8.686179875684e-01 8.735301890276e-01 8.789868617116e-01 8.849961736735e-01 8.915368662944e-01 8.986115607031e-01 9.061928929244e-01 9.142640846810e-01 9.227945742770e-01 9.317424851749e-01 9.410667806403e-01 9.507070198833e-01 9.606047046574e-01 9.706821268022e-01 9.808674461317e-01 9.910673452249e-01 1.001196520713e+00 1.011163803558e+00 1.020864362823e+00 1.030218576089e+00 1.039118666797e+00 1.047490615560e+00 1.055249512504e+00 1.062319191919e+00 1.068655381848e+00 1.074193385727e+00 1.078912728763e+00 1.082790551715e+00 1.085826348090e+00 1.088038247629e+00 1.089449315860e+00 1.090113602657e+00 1.090079588365e+00 1.089425361136e+00 1.088217243190e+00 1.086541558445e+00 1.084474902709e+00 1.082085370665e+00 1.079447213741e+00 1.076593440008e+00 1.073570542705e+00 1.070369962887e+00 1.066980523421e+00 1.063362140286e+00 1.059431390026e+00 1.055114021340e+00 1.050279879610e+00 1.044817618287e+00 1.038589745701e+00 1.031466211375e+00 1.023341789423e+00 1.014109333118e+00 1.003727164243e+00 9.921655573533e-01 9.794778155160e-01 9.657677833478e-01 9.512068143883e-01 9.360623751262e-01 9.206501470544e-01 9.053935204753e-01 8.907521226925e-01 8.772509326644e-01 8.654314686733e-01 8.558123208060e-01 8.488870362240e-01 8.450175899819e-01 8.444709010554e-01 8.473187714331e-01 8.534751455693e-01 8.626775213408e-01 8.744988836956e-01 8.884248846237e-01 9.038371413667e-01 9.201197004860e-01 9.366585744690e-01 9.529006721505e-01 9.683854277811e-01 9.827417009081e-01 9.957427405993e-01 1.007259400818e+00 1.017305831450e+00 1.025990419563e+00 1.033515647314e+00 1.040156908863e+00 1.046205820691e+00 1.051978234700e+00 1.057735554403e+00 1.063703148038e+00 1.070013675112e+00 1.076714412596e+00 1.083779558458e+00 1.091092319533e+00 1.098510788040e+00 1.105849749769e+00 1.112944471835e+00 1.119644618316e+00 1.125833457151e+00 1.131437253173e+00 1.136384800235e+00 1.140632563233e+00 1.144088592439e+00 1.146648318980e+00 1.148158328100e+00 1.148437207945e+00 1.147332274885e+00 1.144726129471e+00 1.140639102286e+00 1.135219373753e+00 1.128780833865e+00 1.121739719994e+00 1.114495407986e+00 1.107296340821e+00 1.099991842244e+00 1.092536655220e+00 1.081838113522e+00 1.068271051682e+00 1.052122378398e+00 9.906983911311e-01 8.940135060052e-01 8.298295310475e-01 8.486529727495e-01 9.261497142492e-01 9.951770168742e-01 1.009742431821e+00 9.654351495406e-01 8.960418217209e-01 8.542428195783e-01 8.674812479148e-01 9.074267382621e-01 9.218521055163e-01 8.800267730503e-01 7.918489240931e-01 7.102915355694e-01 7.037972767452e-01 7.793723411985e-01 8.708484243445e-01 9.146256660521e-01 8.865593703422e-01 8.055179597538e-01 7.290652508051e-01 7.219987979224e-01 7.864137819414e-01 8.587436888905e-01 8.804625495823e-01 8.324563243560e-01 7.394708362564e-01 6.656324479088e-01 6.742988476836e-01 7.515239084600e-01 8.261567637596e-01 8.473302550817e-01 8.096450086450e-01 7.526328607032e-01 7.408624360446e-01 8.020731573495e-01 8.901494653126e-01 9.380120180153e-01 9.067135701981e-01 8.001546720075e-01 6.745220355359e-01 6.350744993231e-01 7.331454059916e-01 8.845175056611e-01 9.924629756120e-01 1.010707471064e+00 9.398634594470e-01 8.245133805043e-01 7.465722012430e-01 7.717858066061e-01 8.699665790750e-01 9.600553139074e-01 9.906123818542e-01 9.557762230156e-01 8.886333240617e-01 8.439707770228e-01 8.579618538405e-01 9.130071385082e-01 9.626555265192e-01 9.767705493633e-01 9.576813016353e-01 9.332399822440e-01 9.336479324249e-01 9.635996866389e-01 9.995987917245e-01 1.015183087133e+00 1.003020010233e+00 9.782762828997e-01 9.644331249929e-01 9.699498478560e-01 9.788110758044e-01 9.681474695028e-01 9.340537923897e-01 9.041306361156e-01 9.212273350243e-01 9.962596613661e-01 1.086264765559e+00 1.129764739940e+00 1.085487812835e+00 9.524295334138e-01 7.877818014071e-01 7.190116654479e-01 8.313005197237e-01 1.023774774638e+00 1.162001501434e+00 1.173095984504e+00 1.041760505357e+00 8.146341258748e-01 6.376019183625e-01 7.155601365358e-01 9.651002506859e-01 1.178975894933e+00 1.253960839264e+00 1.160063773609e+00 9.272383426874e-01 6.692693331687e-01 6.279973232252e-01 8.559426757592e-01 1.104929252464e+00 1.230619625781e+00 1.188397663047e+00 1.000063085700e+00 7.656255716976e-01 6.900691763896e-01 8.665981321117e-01 1.099024663907e+00 1.228048706180e+00 1.192919083043e+00 9.999975311139e-01 7.273109986482e-01 5.793383155073e-01 7.419885104151e-01 1.009774469121e+00 1.190107577298e+00 1.212943996219e+00 1.074279342408e+00 8.267203297302e-01 6.040322672505e-01 6.157515956934e-01 8.190969930056e-01 1.003267098081e+00 1.071888330635e+00 1.009119020069e+00 8.542143659387e-01 7.024678981146e-01 6.803112709525e-01 7.990852157932e-01 9.427857867140e-01 1.026696344462e+00 1.025386522016e+00 9.535173078682e-01 8.506062994639e-01 7.652074080266e-01 7.330584702797e-01 7.594257809882e-01 8.274012970726e-01 9.154504465866e-01 9.988907906649e-01 1.046973343351e+00 1.029226298841e+00 9.294298659349e-01 7.646421096525e-01 6.165813129705e-01 6.332706026757e-01 8.222987033001e-01 1.031239929507e+00 1.149187897218e+00 1.124888681370e+00 9.573439442194e-01 7.113697246987e-01 5.787120207901e-01 7.494656097648e-01 1.036475630165e+00 1.243982834042e+00 1.288861405884e+00 1.153895436771e+00 8.877800410612e-01 6.560426327420e-01 7.431451151160e-01 1.061805514017e+00 1.345264369531e+00 1.469208232583e+00 1.392052435332e+00 1.132117662879e+00 7.807795267620e-01 5.886593569792e-01 8.005413112054e-01 1.128116609189e+00 1.345566077676e+00 1.379867386552e+00 1.227942134115e+00 9.435448706821e-01 6.575683685574e-01 6.071104751808e-01 8.056813115201e-01 1.004231339694e+00 1.082999634551e+00 1.024350702028e+00 8.744964038786e-01 7.375778193191e-01 7.289985829469e-01 8.326850227589e-01 9.307976807707e-01 9.490725378114e-01 8.835780008885e-01 7.934873051489e-01 7.759061349973e-01 8.681486560100e-01 9.963237466204e-01 1.071704991157e+00 1.062514761585e+00
 3.680381737288e+00 3.681645099751e+00 3.684019848227e+00 3.687603962058e+00 3.691571225276e+00 3.694819198326e+00 3.696788816683e+00 3.697894528221e+00 3.699242491854e+00 3.701767689304e+00 3.705466416313e+00 3.709379095586e+00 3.712378529719e+00 3.714082122147e+00 3.715121801682e+00 3.716625283200e+00 3.719346100813e+00 3.723096813374e+00 3.726884660320e+00 3.729676399813e+00 3.731212643148e+00 3.732220357184e+00 3.733833141798e+00 3.736694627636e+00 3.740474975840e+00 3.744139935226e+00 3.746731880633e+00 3.748107194784e+00 3.749076834303e+00 3.750796590396e+00 3.753833231991e+00 3.757679257550e+00 3.761176522494e+00 3.763456283368e+00 3.764627083516e+00 3.765653417183e+00 3.767585743546e+00 3.770756954759e+00 3.774534314742e+00 3.777817021341e+00 3.779900140477e+00 3.781009277474e+00 3.782104339995e+00 3.784143633973e+00 3.787358725719e+00 3.791093621986e+00 3.794273346653e+00 3.796213067144e+00 3.797180339866e+00 3.798228973006e+00 3.800379393293e+00 3.803773281767e+00 3.807537101629e+00 3.810484394310e+00 3.812074744889e+00 3.812857664417e+00 3.814032092447e+00 3.816471372555e+00 3.820004904874e+00 3.823575070183e+00 3.826126311012e+00 3.827450742144e+00 3.828299312137e+00 3.829744431509e+00 3.832340509890e+00 3.835751371404e+00 3.839043102169e+00 3.841402858136e+00 3.842730988483e+00 3.843685399210e+00 3.845174932194e+00 3.847702366910e+00 3.851016971511e+00 3.854272830104e+00 3.856630100649e+00 3.857882838321e+00 3.858672676595e+00 3.860042812839e+00 3.862629283300e+00 3.866117598820e+00 3.869443952252e+00 3.871605423468e+00 3.872490577022e+00 3.873031334237e+00 3.874493615013e+00 3.877419581399e+00 3.881130496954e+00 3.884273301297e+00 3.885934906975e+00 3.886407765561e+00 3.886966419563e+00 3.888823552927e+00 3.892115842721e+00 3.895772721269e+00 3.898422884644e+00 3.899545766702e+00 3.899872977407e+00 3.900759572319e+00 3.903069581527e+00 3.906474801022e+00 3.909764314884e+00 3.911851482131e+00 3.912664274084e+00 3.913151907760e+00 3.914463409782e+00 3.917027897952e+00 3.920255043163e+00 3.923059307296e+00 3.924740175698e+00 3.925516443684e+00 3.926298501171e+00 3.927915669547e+00 3.930485415864e+00 3.933377558371e+00 3.935760113922e+00 3.937240501344e+00 3.938138746127e+00 3.939185114435e+00 3.940927973836e+00 3.943332670482e+00 3.945872175934e+00 3.947962783996e+00 3.949394079390e+00 3.950455210468e+00 3.951673092325e+00 3.953402944747e+00 3.955578888527e+00 3.957814715068e+00 3.959718240299e+00 3.961164720865e+00 3.962361738150e+00 3.963665496025e+00 3.965312159881e+00 3.967255840236e+00 3.969240703079e+00 3.971005182801e+00 3.972462275701e+00 3.973736837744e+00 3.975060799979e+00 3.976599420722e+00 3.978335684067e+00 3.980114891598e+00 3.981766324500e+00 3.983218937404e+00 3.984531838097e+00 3.985844041879e+00 3.987274666065e+00 3.988836820882e+00 3.990455732098e+00 3.992030512017e+00 3.993499956395e+00 3.994858660122e+00 3.996173917207e+00 3.997518728861e+00 3.998935658343e+00 4.000420546072e+00 4.001934698320e+00 4.003420137416e+00 4.004830360695e+00 4.006156913047e+00 4.007440235010e+00 4.008731679382e+00 4.010080889768e+00 4.011500570057e+00 4.012945541911e+00 4.014348006822e+00 4.015660931898e+00 4.016883179059e+00 4.018064416639e+00 4.019274381051e+00 4.020557089841e+00 4.021894422507e+00 4.023222072158e+00 4.024474091617e+00 4.025625697642e+00 4.026705373105e+00 4.027783770616e+00 4.028924268142e+00 4.030130973800e+00 4.031349308437e+00 4.032510345642e+00 4.033573174150e+00 4.034551108235e+00 4.035515526086e+00 4.036534282798e+00 4.037620548017e+00 4.038731375168e+00 4.039792038891e+00 4.040748889356e+00 4.041620746141e+00 4.042482092519e+00 4.043406013583e+00 4.044405306853e+00 4.045425095472e+00 4.046380658513e+00 4.047225549855e+00 4.047995885131e+00 4.048781385952e+00 4.049648990520e+00 4.050589321270e+00 4.051523093753e+00 4.052363936043e+00 4.053094805154e+00 4.053785548137e+00 4.054535903745e+00 4.055380820222e+00 4.056265803059e+00 4.057091983047e+00 4.057799766809e+00 4.058429715721e+00 4.059087113601e+00 4.059835460601e+00 4.060647668126e+00 4.061424548920e+00 4.062090282230e+00 4.062657484791e+00 4.063222951331e+00 4.063866942762e+00 4.064573881951e+00 4.065255123388e+00 4.065831017999e+00 4.066303484936e+00 4.066758992729e+00 4.067273481133e+00 4.067841221028e+00 4.068381548488e+00 4.068824295238e+00 4.069171008782e+00 4.069495905889e+00 4.069866883134e+00 4.070277601663e+00 4.070659600572e+00 4.070951912788e+00 4.071165205139e+00 4.071367436584e+00 4.071612852138e+00 4.071886129701e+00 4.072123579103e+00 4.072285602497e+00 4.072390025810e+00 4.072503603309e+00 4.072664123256e+00 4.072843135017e+00 4.072977509238e+00 4.073047148512e+00 4.073083817818e+00 4.073147066264e+00 4.073254953803e+00 4.073362200968e+00 4.073417666353e+00 4.073416571869e+00 4.073401062429e+00 4.073417204889e+00 4.073450928993e+00 4.073457394224e+00 4.073401259731e+00 4.073304562278e+00 4.073208947796e+00 4.073126720246e+00 4.073029199097e+00 4.072876852940e+00 4.072669910617e+00 4.072449836279e+00 4.072240696431e+00 4.072028316601e+00 4.071774737009e+00 4.071467620230e+00 4.071138089667e+00 4.070820260175e+00 4.070514322534e+00 4.070186513319e+00 4.069815235690e+00 4.069415031601e+00 4.069012451330e+00 4.068622803558e+00 4.068225545727e+00 4.067793350622e+00 4.067322583598e+00 4.066839099489e+00 4.066353783183e+00 4.065857987608e+00 4.065330270690e+00 4.064766463816e+00 4.064181644371e+00 4.063588707831e+00 4.062980741923e+00 4.062342341059e+00 4.061675242773e+00 4.060990727589e+00 4.060297256515e+00 4.059592873112e+00 4.058862281832e+00 4.058102877445e+00 4.057329939320e+00 4.056548345894e+00 4.055756342179e+00 4.054937946939e+00 4.054090114194e+00 4.053221965299e+00 4.052344435504e+00 4.051449610433e+00 4.050526415100e+00 4.049576163079e+00 4.048604031352e+00 4.047620449506e+00 4.046619156512e+00 4.045590637745e+00 4.044535200636e+00 4.043465236669e+00 4.042385029738e+00 4.041287141004e+00 4.040163426713e+00 4.039015657803e+00 4.037850833596e+00 4.036673374485e+00 4.035475251001e+00 4.034251578725e+00 4.033004568934e+00 4.031738487327e+00 4.030454368309e+00 4.029149518792e+00 4.027820884936e+00 4.026468675734e+00 4.025101599690e+00 4.023715931356e+00 4.022307013657e+00 4.020877491604e+00 4.019428198828e+00 4.017961659432e+00 4.016474507774e+00 4.014963333648e+00 4.013428549840e+00 4.011877462431e+00 4.010306882514e+00 4.008713378372e+00 4.007097303879e+00 4.005459577850e+00 4.003803505941e+00 4.002128458902e+00 4.000431609524e+00 3.998712857789e+00 3.996973511787e+00 3.995215713723e+00 3.993436961957e+00 3.991636570388e+00 3.989815110402e+00 3.987974043398e+00 3.986112675338e+00 3.984229392523e+00 3.982323339696e+00 3.980399477639e+00 3.978455471439e+00 3.976489504193e+00 3.974501980408e+00 3.972494388474e+00 3.970467213202e+00 3.968420666439e+00 3.966352960620e+00 3.964262330843e+00 3.962152460553e+00 3.960021776156e+00 3.957870213283e+00 3.955697412380e+00 3.953505732778e+00 3.951292441780e+00 3.949060345129e+00 3.946806095576e+00 3.944531739093e+00 3.942239084516e+00 3.939923251347e+00 3.937588248193e+00 3.935232576249e+00 3.932855025161e+00 3.930459934282e+00 3.928043135494e+00 3.925605970141e+00 3.923149281547e+00 3.920672203381e+00 3.918175326469e+00 3.915658513990e+00 3.913122211158e+00 3.910565113547e+00 3.907988561918e+00 3.905393050759e+00 3.902776010126e+00 3.900141162620e+00 3.897485236575e+00 3.894810056964e+00 3.892117572154e+00 3.889402266767e+00 3.886670270853e+00 3.883918255408e+00 3.881147066928e+00 3.878355927540e+00 3.875545968777e+00 3.872715785791e+00 3.869867945558e+00 3.867000672661e+00 3.864113775562e+00 3.861209559142e+00 3.858287554949e+00 3.855343985147e+00 3.852383877939e+00 3.849405207332e+00 3.846408671035e+00 3.843393340067e+00 3.840358251214e+00 3.837306366150e+00 3.834236944437e+00 3.831148829359e+00 3.828042592869e+00 3.824919968895e+00 3.821777997241e+00 3.818619960943e+00 3.815443263452e+00 3.812249369428e+00 3.809039293342e+00 3.805811050488e+00 3.802565629029e+00 3.799304950650e+00 3.796025061910e+00 3.792729427994e+00 3.789418363559e+00 3.786087906115e+00 3.782744649106e+00 3.779382816670e+00 3.776005679992e+00 3.772611956927e+00 3.769202919793e+00 3.765778003630e+00 3.762337930550e+00 3.758880989707e+00 3.755410040374e+00 3.751924020899e+00 3.748421581838e+00 3.744905664024e+00 3.741374438315e+00 3.737827191968e+00 3.734267479995e+00 3.730691934472e+00 3.727103556535e+00 3.723500549642e+00 3.719882832674e+00 3.716252587415e+00 3.712608261708e+00 3.708949307096e+00 3.705280830371e+00 3.701597271169e+00 3.697898981169e+00 3.694188360440e+00 3.690465769131e+00 3.686732015187e+00 3.682985232210e+00 3.679225930229e+00 3.675454073562e+00 3.671672163828e+00 3.667877304998e+00 3.664070858150e+00 3.660255630268e+00 3.656428475457e+00 3.652588765540e+00 3.648738972911e+00 3.644877906994e+00 3.641007978436e+00 3.637128297802e+00 3.633238701501e+00 3.629339504050e+00 3.625429348369e+00 3.621510220897e+00 3.617582165803e+00 3.613646780963e+00 3.609701924738e+00 3.605748492064e+00 3.601786166994e+00 3.597815825714e+00 3.593837495508e+00 3.589853353771e+00 3.585861837137e+00 3.581861745069e+00 3.577855517814e+00 3.573841580527e+00 3.569821697763e+00 3.565797173931e+00 3.561766395817e+00 3.557729211033e+00 3.553686083132e+00 3.549637404511e+00 3.545584733109e+00 3.541527523520e+00 3.537466518068e+00 3.533401811759e+00 3.529331135828e+00 3.525257389159e+00 3.521181933443e+00 3.517100758071e+00 3.513018658868e+00 3.508932450243e+00 3.504844814688e+00 3.500756718868e+00 3.496664076425e+00 3.492569928961e+00 3.488475593022e+00 3.484379279483e+00 3.480282748197e+00 3.476186346127e+00 3.472087582881e+00 3.467992484077e+00 3.463895101664e+00 3.459798004668e+00 3.455702355757e+00 3.451607099529e+00 3.447514889356e+00 3.443423506700e+00 3.439333399249e+00 3.435246920959e+00 3.431161417564e+00 3.427079089265e+00 3.422999582377e+00 3.418923065414e+00 3.414852461361e+00 3.410784498688e+00 3.406719691746e+00 3.402660506446e+00 3.398604582707e+00 3.394555355888e+00 3.390510486482e+00 3.386472187456e+00 3.382440273232e+00 3.378412641106e+00 3.374390799972e+00 3.370376763346e+00 3.366368782355e+00 3.362371299890e+00 3.358380199462e+00 3.354396760376e+00 3.350421444907e+00 3.346451828687e+00 3.342492842906e+00 3.338541951475e+00 3.334600860963e+00 3.330671896632e+00 3.326750399930e+00 3.322839210680e+00 3.318937184238e+00 3.315044498535e+00 3.311164625512e+00 3.307295696796e+00 3.303439959988e+00 3.299596164978e+00 3.295759630700e+00 3.291935396332e+00 3.288124952090e+00 3.284326018952e+00 3.280542336943e+00 3.276768509456e+00 3.273009476494e+00 3.269263289638e+00 3.265528395796e+00 3.261809844095e+00 3.258105878834e+00 3.254415002863e+00 3.250737687385e+00 3.247073752608e+00 3.243427696177e+00 3.239796268941e+00 3.236180926326e+00 3.232580944792e+00 3.228993543799e+00 3.225422515063e+00 3.221870225864e+00 3.218333321538e+00 3.214813970535e+00 3.211309427944e+00 3.207822306049e+00 3.204351796204e+00 3.200895514152e+00 3.197461594040e+00 3.194044235807e+00 3.190644853917e+00 3.187261836492e+00 3.183894130849e+00 3.180547049076e+00 3.177216569900e+00 3.173906873738e+00 3.170614747680e+00 3.167339275121e+00 3.164082640194e+00 3.160843321851e+00 3.157623281347e+00 3.154423169880e+00 3.151240495354e+00 3.148077513279e+00 3.144932060515e+00 3.141805545068e+00 3.138697043750e+00 3.135607595644e+00 3.132537709947e+00 3.129486010082e+00 3.126452580316e+00 3.123439508554e+00 3.120443079292e+00 3.117466657731e+00 3.114509920365e+00 3.111571277506e+00 3.108652335943e+00 3.105750123591e+00 3.102867286853e+00 3.100001793844e+00 3.097155143662e+00 3.094329905474e+00 3.091521512040e+00 3.088729902157e+00 3.085954903511e+00 3.083197748819e+00 3.080459969580e+00 3.077740774234e+00 3.075038538768e+00 3.072351977954e+00 3.069680343660e+00 3.067026348821e+00 3.064391472987e+00 3.061773350791e+00 3.059170161362e+00 3.056580043006e+00 3.054008035806e+00 3.051450274549e+00 3.048909993500e+00 3.046384704800e+00 3.043873339862e+00 3.041376189245e+00 3.038893136801e+00 3.036424098550e+00 3.033970431565e+00 3.031530036249e+00 3.029101885396e+00 3.026686391560e+00 3.024284143619e+00 3.021892583375e+00 3.019514748609e+00 3.017146573413e+00 3.014790836748e+00 3.012445240720e+00 3.010108057091e+00 3.007782176261e+00 3.005465150454e+00 3.003157900775e+00 3.000859452816e+00 2.998568118902e+00 2.996284393374e+00 2.994008014763e+00 2.991738198781e+00 2.989474578914e+00 2.987217576751e+00 2.984964130463e+00 2.982716226104e+00 2.980472874763e+00 2.978231895090e+00 2.975995427399e+00 2.973760514857e+00 2.971528875005e+00 2.969297455942e+00 2.967067197302e+00 2.964837137009e+00 2.962606479726e+00 2.960377687753e+00 2.958145467195e+00 2.955910227243e+00 2.953673650124e+00 2.951432091128e+00 2.949189276627e+00 2.946939526453e+00 2.944686294002e+00 2.942425316018e+00 2.940158156699e+00 2.937885579204e+00 2.935603500124e+00 2.933313642563e+00 2.931013076002e+00 2.928704519057e+00 2.926386568766e+00 2.924053562689e+00 2.921711789259e+00 2.919355870830e+00 2.916986986547e+00 2.914604717646e+00 2.912205034619e+00 2.909793663520e+00 2.907362551172e+00 2.904916396138e+00 2.902451920093e+00 2.899967675309e+00 2.897468658914e+00 2.894943720851e+00 2.892403083287e+00 2.889837396434e+00 2.887250947821e+00 2.884643204404e+00 2.882006982936e+00 2.879351800235e+00 2.876665607650e+00 2.873958780796e+00 2.871222971174e+00 2.868458197994e+00 2.865669235586e+00 2.862845792408e+00 2.859997397830e+00 2.857114882538e+00 2.854202044278e+00 2.851259508545e+00 2.848278846312e+00 2.845271958443e+00 2.842223229945e+00 2.839144306105e+00 2.836028348859e+00 2.832873001521e+00 2.829687605537e+00 2.826453866449e+00 2.823190835745e+00 2.819881432045e+00 2.816534870168e+00 2.813150107327e+00 2.809715687468e+00 2.806248641319e+00 2.802730227813e+00 2.799173888225e+00 2.795570710509e+00 2.791919525073e+00 2.788228879613e+00 2.784483337785e+00 2.780701211272e+00 2.776861099773e+00 2.772977737821e+00 2.769046398364e+00 2.765059870962e+00 2.761031705462e+00 2.756941543410e+00 2.752809397959e+00 2.748619355755e+00 2.744377100906e+00 2.740086644511e+00 2.735733092318e+00 2.731335699067e+00 2.726873252196e+00 2.722362708883e+00 2.717793405543e+00 2.713164578277e+00 2.708485719177e+00 2.703740000283e+00 2.698946902792e+00 2.694085537564e+00 2.689171054329e+00 2.684197552681e+00 2.679159514083e+00 2.674068572406e+00 2.668906507629e+00 2.663695521280e+00 2.658414901361e+00 2.653074496491e+00 2.647675015953e+00 2.642207191629e+00 2.636686212330e+00 2.631091795741e+00 2.625444119698e+00 2.619726129582e+00 2.613946716781e+00 2.608106313970e+00 2.602195001974e+00 2.596229312562e+00 2.590188463529e+00 2.584092647159e+00 2.577926420467e+00 2.571696963576e+00 2.565406074665e+00 2.559043305158e+00 2.552625052825e+00 2.546132612062e+00 2.539582798923e+00 2.532964246435e+00 2.526281312272e+00 2.519535669457e+00 2.512720386258e+00 2.505848966303e+00 2.498903772913e+00 2.491901924804e+00 2.484832041171e+00 2.477699808864e+00 2.470504925721e+00 2.463242385816e+00 2.455923520416e+00 2.448534435337e+00 2.441089785840e+00 2.433576642122e+00 2.426006161930e+00 2.418373177400e+00 2.410677844378e+00 2.402925825893e+00 2.395106204227e+00 2.387236601955e+00 2.379299437910e+00 2.371308900182e+00 2.363259584953e+00 2.355149923228e+00 2.346989301160e+00 2.338765064774e+00 2.330493866921e+00 2.322160560084e+00 2.313776581572e+00 2.305339170619e+00 2.296846156015e+00 2.288306936792e+00 2.279710462117e+00 2.271070772956e+00 2.262375891993e+00 2.253634464827e+00 2.244847404051e+00 2.236010751310e+00 2.227132571409e+00 2.218205605243e+00 2.209238264976e+00 2.200226554671e+00 2.191173978361e+00 2.182081649966e+00 2.172948636655e+00 2.163779403446e+00 2.154571182675e+00 2.145329417810e+00 2.136051942517e+00 2.126741903113e+00 2.117399218584e+00 2.108026077430e+00 2.098623976613e+00 2.089192378360e+00 2.079736767934e+00 2.070252834478e+00 2.060746696145e+00 2.051218046283e+00 2.041666733067e+00 2.032099283157e+00 2.022509908907e+00 2.012907936027e+00 2.003287621895e+00 1.993656447668e+00 1.984013127040e+00 1.974356018761e+00 1.964697801552e+00 1.955024026762e+00 1.945353341606e+00 1.935673499468e+00 1.925992124639e+00 1.916316923197e+00 1.906632847161e+00 1.896964160861e+00 1.887289486697e+00 1.877630683727e+00 1.867978190255e+00 1.858331693601e+00 1.848709036642e+00 1.839085447146e+00 1.829494441661e+00 1.819908723612e+00 1.810350473540e+00 1.800815054135e+00 1.791293976247e+00 1.781814190401e+00 1.772345043448e+00 1.762922186002e+00 1.753520701051e+00 1.744152955465e+00 1.734832544908e+00 1.725532043989e+00 1.716290290477e+00 1.707074410054e+00 1.697911356290e+00 1.688794107085e+00 1.679714976551e+00 1.670702049283e+00 1.661721990330e+00 1.652811953791e+00 1.643947465727e+00 1.635142280537e+00 1.626405569957e+00 1.617712519657e+00 1.609104588371e+00 1.600544457231e+00 1.592062328915e+00 1.583647372633e+00 1.575296745045e+00 1.567034132405e+00 1.558827977311e+00 1.550716480769e+00 1.542671292626e+00 1.534711149604e+00 1.526838411946e+00 1.519037474515e+00 1.511339536428e+00 1.503712250468e+00 1.496188601076e+00 1.488748400754e+00 1.481401188561e+00 1.474157586626e+00 1.466994190625e+00 1.459945597869e+00 1.452982413734e+00 1.446127806118e+00 1.439374873549e+00 1.432718589715e+00 1.426179689913e+00 1.419732435503e+00 1.413406974499e+00 1.407180245764e+00 1.401066507920e+00 1.395067943023e+00 1.389172177379e+00 1.383400576087e+00 1.377731205343e+00 1.372185759885e+00 1.366751837411e+00 1.361432507924e+00 1.356236321412e+00 1.351147750906e+00 1.346188154803e+00 1.341337704124e+00 1.336610059790e+00 1.332003438124e+00 1.327508958950e+00 1.323143798054e+00 1.318886616914e+00 1.314757171179e+00 1.310742450878e+00 1.306844082887e+00 1.303071381331e+00 1.299406046247e+00 1.295867676424e+00 1.292439920185e+00 1.289129076991e+00 1.285937935879e+00 1.282850753166e+00 1.279887717544e+00 1.277028409872e+00 1.274282381033e+00 1.271648788768e+00 1.269113458428e+00 1.266699013187e+00 1.264375213320e+00 1.262164081497e+00 1.260052372833e+00 1.258032125390e+00 1.256125406524e+00 1.254295427427e+00 1.252574489672e+00 1.250936453543e+00 1.249384128018e+00 1.247933085214e+00 1.246543132372e+00 1.245257820575e+00 1.244035002438e+00 1.242892666225e+00 1.241833227293e+00 1.240821725853e+00 1.239907127634e+00 1.239028519265e+00 1.238231449806e+00 1.237488425308e+00 1.236787989699e+00 1.236166749631e+00 1.235559803673e+00 1.235031409482e+00 1.234524336893e+00 1.234057937021e+00 1.233644359018e+00 1.233231474120e+00 1.232885198651e+00 1.232528493350e+00 1.232214545020e+00 1.231918550482e+00 1.231616958468e+00 1.231361949687e+00 1.231072207188e+00 1.230823199784e+00 1.230553135249e+00 1.230281607384e+00 1.230022176111e+00 1.229716903255e+00 1.229439749239e+00 1.229110199279e+00 1.228780974153e+00 1.228425433548e+00 1.228026516102e+00 1.227629588330e+00 1.227161452470e+00 1.226689787101e+00 1.226157609665e+00 1.225587855159e+00 1.224985336533e+00 1.224308442620e+00 1.223614050457e+00 1.222833261182e+00 1.222020278925e+00 1.221140215861e+00 1.220192640341e+00 1.219202116470e+00 1.218117717060e+00 1.216998438990e+00 1.215782811867e+00 1.214514334150e+00 1.213170285402e+00 1.211741702994e+00 1.210262359658e+00 1.208676069757e+00 1.207044288530e+00 1.205309784365e+00 1.203510137431e+00 1.201635780006e+00 1.199661339188e+00 1.197640663406e+00 1.195503574776e+00 1.193321270088e+00 1.191039885856e+00 1.188682447084e+00 1.186266433864e+00 1.183738905879e+00 1.181180830125e+00 1.178509831783e+00 1.175791967752e+00 1.173000644960e+00 1.170121994015e+00 1.167216558632e+00 1.164202035592e+00 1.161169518461e+00 1.158053800201e+00 1.154887827787e+00 1.151694255328e+00 1.148414467616e+00 1.145138486170e+00 1.141785762340e+00 1.138423585456e+00 1.135032459063e+00 1.131597608268e+00 1.128181398336e+00 1.124712970049e+00 1.121274761126e+00 1.117817083039e+00 1.114368023287e+00 1.110951150183e+00 1.107526936872e+00 1.104166165493e+00 1.100813866927e+00 1.097523812897e+00 1.094285423914e+00 1.091099235724e+00 1.088005401567e+00 1.084966688386e+00 1.082042837844e+00 1.079202134516e+00 1.076476711139e+00 1.073878744364e+00 1.071394440513e+00 1.069073535376e+00 1.066880946903e+00 1.064866976826e+00 1.063020948165e+00 1.061352540853e+00 1.059893110904e+00 1.058619131129e+00 1.057578897118e+00 1.056753519975e+00 1.056165069587e+00 1.055831091245e+00 1.055738765026e+00 1.055926051118e+00 1.056376355451e+00 1.057111828613e+00 1.058142608087e+00 1.059458119673e+00 1.061088699290e+00 1.063021763064e+00 1.065267497381e+00 1.067836830828e+00 1.070716809579e+00 1.073928112740e+00 1.077457952061e+00 1.081309017772e+00 1.085488623664e+00 1.089977250055e+00 1.094791489914e+00 1.099908894170e+00 1.105331554381e+00 1.111056017494e+00 1.117058261309e+00 1.123350512522e+00 1.129897299028e+00 1.136706998270e+00 1.143754018077e+00 1.151021585618e+00 1.158507362581e+00 1.166170327559e+00 1.174021138793e+00 1.182013758393e+00 1.190142246364e+00 1.198385816464e+00 1.206705529962e+00 1.215106677978e+00 1.223528994088e+00 1.231982132749e+00 1.240415405170e+00 1.248810214214e+00 1.257152243101e+00 1.265382463698e+00 1.273515800346e+00 1.281481740134e+00 1.289282050923e+00 1.296877197817e+00 1.304225631001e+00 1.311334446397e+00 1.318124702291e+00 1.324617027728e+00 1.330749533563e+00 1.336501114711e+00 1.341866331903e+00 1.346775971904e+00 1.351250087480e+00 1.355223967885e+00 1.358696896353e+00 1.361638861621e+00 1.364014990152e+00 1.365828405145e+00 1.367024373686e+00 1.367622119156e+00 1.367567686897e+00 1.366868011032e+00 1.365504903526e+00 1.363445402858e+00 1.360718833186e+00 1.357266529107e+00 1.353125529452e+00 1.348265755502e+00 1.342683210252e+00 1.336406069948e+00 1.329392095312e+00 1.321694802457e+00 1.313283945972e+00 1.304191452694e+00 1.294431928908e+00 1.284003718932e+00 1.272959180122e+00 1.261285150550e+00 1.249041708366e+00 1.236238510514e+00 1.222915782216e+00 1.209120775837e+00 1.194869842703e+00 1.180241965650e+00 1.165252229111e+00 1.149973654470e+00 1.134453331116e+00 1.118742231634e+00 1.102920915257e+00 1.087023642135e+00 1.071144253563e+00 1.055327203738e+00 1.039655469284e+00 1.024196098547e+00 1.009006323095e+00 9.941796724457e-01 9.797552478904e-01 9.658280196155e-01 9.524391492258e-01 9.396594323297e-01 9.275488626814e-01 9.161412760997e-01 9.055062186496e-01 8.956514693254e-01 8.866366696833e-01 8.784655718488e-01 8.711551386806e-01 8.647297138306e-01 8.591594571122e-01 8.544671495251e-01 8.506168818824e-01 8.475974300420e-01 8.453829293683e-01 8.439418304780e-01 8.432478313750e-01 8.432564171051e-01 8.439503248082e-01 8.452792203988e-01 8.472239408497e-01 8.497496936781e-01 8.528270373424e-01 8.564418029537e-01 8.605608999771e-01 8.651833831685e-01 8.702770790506e-01 8.758456524365e-01 8.818727629388e-01 8.883442947735e-01 8.952600984844e-01 9.025969142644e-01 9.103530184782e-01 9.184981144565e-01 9.270166463627e-01 9.358770311842e-01 9.450432606042e-01 9.544743858951e-01 9.641155503271e-01 9.739163710301e-01 9.838029040252e-01 9.937131495408e-01 1.003561841192e+00 1.013272572271e+00 1.022763744061e+00 1.031939442012e+00 1.040731187615e+00 1.049040210872e+00 1.056802343379e+00 1.063941273193e+00 1.070390501947e+00 1.076113120201e+00 1.081052146003e+00 1.085195310518e+00 1.088523311749e+00 1.091041299894e+00 1.092772588903e+00 1.093740531304e+00 1.094001106961e+00 1.093604691377e+00 1.092624893675e+00 1.091128058039e+00 1.089195727477e+00 1.086898884690e+00 1.084302396803e+00 1.081471247804e+00 1.078433246909e+00 1.075227542172e+00 1.071839253950e+00 1.068251389013e+00 1.064418468727e+00 1.060253636457e+00 1.055680811453e+00 1.050568506635e+00 1.044808384207e+00 1.038265122830e+00 1.030813416247e+00 1.022355950790e+00 1.012792806215e+00 1.002090160873e+00 9.902310932724e-01 9.772781869012e-01 9.633440634842e-01 9.486109510168e-01 9.333563770990e-01 9.179019752082e-01 9.026748769941e-01 8.881378759817e-01 8.748146756583e-01 8.632388183694e-01 8.539199297181e-01 8.473365887977e-01 8.438324327417e-01 8.436565295571e-01 8.468615986720e-01 8.533437972378e-01 8.628316303273e-01 8.748903341419e-01 8.890054977297e-01 9.045620628471e-01 9.209538697792e-01 9.375769233013e-01 9.538896934488e-01 9.694435016845e-01 9.838744943030e-01 9.969623859770e-01 1.008579175970e+00 1.018738439465e+00 1.027542764937e+00 1.035184860087e+00 1.041929276525e+00 1.048056927339e+00 1.053873653818e+00 1.059634244145e+00 1.065562191022e+00 1.071791127164e+00 1.078377555805e+00 1.085305557525e+00 1.092467324182e+00 1.099728768635e+00 1.106902967828e+00 1.113814958209e+00 1.120293436046e+00 1.126188331675e+00 1.131387466230e+00 1.135781617755e+00 1.139294846371e+00 1.141824037635e+00 1.143279793190e+00 1.143555685355e+00 1.142551641514e+00 1.140222151044e+00 1.136567029660e+00 1.131709760351e+00 1.125862422971e+00 1.119333796395e+00 1.112456031635e+00 1.105487047223e+00 1.098554889275e+00 1.091551460326e+00 1.084607506209e+00 1.075162415801e+00 1.064439392201e+00 1.054454983997e+00 9.892360582312e-01 8.933795718173e-01 8.325049970279e-01 8.542126473739e-01 9.320702252264e-01 9.990910851633e-01 1.009870760355e+00 9.602195717302e-01 8.843514830723e-01 8.368026845508e-01 8.479045031102e-01 8.901132353772e-01 9.101586267443e-01 8.766943503568e-01 7.993091746932e-01 7.286720327065e-01 7.267845673876e-01 7.976469281686e-01 8.800455086477e-01 9.149141403222e-01 8.806015873813e-01 7.982949881796e-01 7.277546219420e-01 7.315469206578e-01 8.040084758119e-01 8.779760758890e-01 8.960013807955e-01 8.407876883570e-01 7.394424677009e-01 6.607635695073e-01 6.734728114554e-01 7.610621167280e-01 8.463031794017e-01 8.754593389621e-01 8.414387619879e-01 7.813499030833e-01 7.583241202576e-01 8.052192967563e-01 8.830739178773e-01 9.264447437899e-01 8.956285572186e-01 7.944654786419e-01 6.797938839857e-01 6.530632130845e-01 7.558362189385e-01 9.045277334060e-01 1.007137867620e+00 1.019501868761e+00 9.433074818798e-01 8.242446853941e-01 7.454651640732e-01 7.721801212976e-01 8.712436685294e-01 9.601147384867e-01 9.878321953783e-01 9.499744280933e-01 8.818488333697e-01 8.403161741526e-01 8.605249023108e-01 9.206704847539e-01 9.713890512035e-01 9.820479040599e-01 9.559527088373e-01 9.233554268888e-01 9.178775617706e-01 9.460785903617e-01 9.831454938119e-01 1.000258750897e+00 9.888598432287e-01 9.644687164812e-01 9.518172939227e-01 9.598739053953e-01 9.713211825781e-01 9.610162852446e-01 9.231863173673e-01 8.855328645495e-01 8.948432279309e-01 9.672012618144e-01 1.060114360855e+00 1.109224401072e+00 1.070500878581e+00 9.409429595535e-01 7.764966320944e-01 7.060396313075e-01 8.192004340332e-01 1.014393766075e+00 1.154800222299e+00 1.166316518225e+00 1.032963795647e+00 8.018663281958e-01 6.249517486575e-01 7.164485355916e-01 9.800286249123e-01 1.202544449409e+00 1.280667157380e+00 1.183557636257e+00 9.397923218537e-01 6.626044695869e-01 6.114148763339e-01 8.554051548108e-01 1.123712894606e+00 1.264425226634e+00 1.230434676034e+00 1.040830431293e+00 7.909093790934e-01 6.864492146976e-01 8.511576475822e-01 1.090708378772e+00 1.231089514557e+00 1.204875932797e+00 1.015035375542e+00 7.373531841521e-01 5.784384661354e-01 7.426544459266e-01 1.022021283258e+00 1.213614502200e+00 1.242746770397e+00 1.102170431397e+00 8.416692896150e-01 5.949472766800e-01 5.974739746042e-01 8.186595967494e-01 1.022344893281e+00 1.103193708318e+00 1.041656583474e+00 8.749830173547e-01 7.013708595599e-01 6.666986175596e-01 7.968050818966e-01 9.573859627447e-01 1.048670853255e+00 1.038660148130e+00 9.415150440473e-01 8.059905734829e-01 7.046206884365e-01 6.962275122717e-01 7.690572253365e-01 8.668316538664e-01 9.487070487845e-01 9.954837801065e-01 9.961122458550e-01 9.420997886894e-01 8.342138044420e-01 7.004799761781e-01 6.199651620628e-01 6.833417283895e-01 8.553421835069e-01 1.024091883096e+00 1.108184286831e+00 1.069006061112e+00 9.126901301190e-01 7.096826339032e-01 6.320191085190e-01 7.958418358957e-01 1.044244901198e+00 1.219808788952e+00 1.250482437178e+00 1.125345761523e+00 8.990492310682e-01 7.288211974041e-01 8.185695794881e-01 1.085594248067e+00 1.320951904482e+00 1.413164397585e+00 1.325633364046e+00 1.082037812985e+00 7.828534103758e-01 6.614865956843e-01 8.606171189586e-01 1.140159402762e+00 1.316087767891e+00 1.323852073308e+00 1.165583851126e+00 9.013087790804e-01 6.690878496187e-01 6.656007110397e-01 8.484241151703e-01 1.013158472064e+00 1.064473700853e+00 9.945712286788e-01 8.573237181925e-01 7.566875903204e-01 7.777170656917e-01 8.758741282377e-01 9.466149013545e-01 9.338437503322e-01 8.479415229673e-01 7.633218450292e-01 7.796763218121e-01 9.026148172818e-01 1.035494567546e+00 1.092216965215e+00 1.046382155528e+00
 3.684454882795e+00 3.685660639986e+00 3.687978747125e+00 3.691507497189e+00 3.695423427318e+00 3.698620024553e+00 3.700534749491e+00 3.701580907285e+00 3.702866963720e+00 3.705332350662e+00 3.708975473097e+00 3.712832509764e+00 3.715776609755e+00 3.717422326388e+00 3.718401729872e+00 3.719842790847e+00 3.722501757745e+00 3.726193692452e+00 3.729924748609e+00 3.732658678165e+00 3.734134549657e+00 3.735078397475e+00 3.736624858719e+00 3.739422122254e+00 3.743142451872e+00 3.746749864975e+00 3.749282718559e+00 3.750594023888e+00 3.751495161420e+00 3.753146205403e+00 3.756116929367e+00 3.759900675881e+00 3.763336700554e+00 3.765553739513e+00 3.766657589484e+00 3.767614664298e+00 3.769476028775e+00 3.772578609775e+00 3.776290433261e+00 3.779509590015e+00 3.781528314967e+00 3.782568296869e+00 3.783589877350e+00 3.785555243809e+00 3.788698748513e+00 3.792367107991e+00 3.795482095552e+00 3.797354201894e+00 3.798248000155e+00 3.799218104948e+00 3.801291142861e+00 3.804612978364e+00 3.808308855367e+00 3.811188462885e+00 3.812706556136e+00 3.813410941274e+00 3.814505915294e+00 3.816866132797e+00 3.820325683618e+00 3.823824375282e+00 3.826303550557e+00 3.827553149344e+00 3.828321989230e+00 3.829685275833e+00 3.832200500036e+00 3.835533048731e+00 3.838750507613e+00 3.841036540007e+00 3.842288250314e+00 3.843160721430e+00 3.844563989532e+00 3.847005998277e+00 3.850240169631e+00 3.853420731138e+00 3.855703035279e+00 3.856876477089e+00 3.857577670594e+00 3.858856331707e+00 3.861354764190e+00 3.864762262043e+00 3.868012023165e+00 3.870095888225e+00 3.870894699817e+00 3.871342245484e+00 3.872710741845e+00 3.875546629536e+00 3.879175817093e+00 3.882239772459e+00 3.883819002969e+00 3.884200375717e+00 3.884661006628e+00 3.886422107897e+00 3.889623998936e+00 3.893197890834e+00 3.895764329678e+00 3.896798934532e+00 3.897029344339e+00 3.897816079165e+00 3.900028591775e+00 3.903342302247e+00 3.906544844748e+00 3.908544189358e+00 3.909262214304e+00 3.909649670254e+00 3.910859415319e+00 3.913324568469e+00 3.916458305831e+00 3.919171373360e+00 3.920758267529e+00 3.921435466743e+00 3.922115527760e+00 3.923628363120e+00 3.926096718065e+00 3.928892399842e+00 3.931179211238e+00 3.932560611527e+00 3.933357173374e+00 3.934298757052e+00 3.935935441475e+00 3.938236304950e+00 3.940674027015e+00 3.942664004362e+00 3.943993990697e+00 3.944950661849e+00 3.946061377990e+00 3.947681962672e+00 3.949750695387e+00 3.951880920059e+00 3.953679265702e+00 3.955021527129e+00 3.956109838379e+00 3.957303726199e+00 3.958837959636e+00 3.960671212024e+00 3.962546535093e+00 3.964201981752e+00 3.965550299188e+00 3.966711835342e+00 3.967922817389e+00 3.969345290642e+00 3.970967903274e+00 3.972633039710e+00 3.974172246963e+00 3.975509410012e+00 3.976707605814e+00 3.977902318780e+00 3.979215088019e+00 3.980658024578e+00 3.982158820695e+00 3.983617625576e+00 3.984967298700e+00 3.986208174066e+00 3.987402677123e+00 3.988626518765e+00 3.989921613151e+00 3.991283647511e+00 3.992675380814e+00 3.994039172069e+00 3.995326629397e+00 3.996530342742e+00 3.997688959185e+00 3.998855126174e+00 4.000077987404e+00 4.001371278298e+00 4.002689576678e+00 4.003965666051e+00 4.005150985555e+00 4.006246162497e+00 4.007299352001e+00 4.008378727208e+00 4.009530379867e+00 4.010736191288e+00 4.011933708954e+00 4.013054517452e+00 4.014076232482e+00 4.015023572136e+00 4.015967425153e+00 4.016972259319e+00 4.018044455382e+00 4.019128334600e+00 4.020154042830e+00 4.021082443466e+00 4.021924773404e+00 4.022750861478e+00 4.023630874378e+00 4.024577792479e+00 4.025550437408e+00 4.026471606370e+00 4.027289706695e+00 4.028022496307e+00 4.028741578160e+00 4.029522776708e+00 4.030377982642e+00 4.031254813151e+00 4.032066973193e+00 4.032769638694e+00 4.033395139932e+00 4.034034742330e+00 4.034753470879e+00 4.035546620747e+00 4.036332777564e+00 4.037026689136e+00 4.037610104538e+00 4.038151162487e+00 4.038749655455e+00 4.039441461814e+00 4.040174846877e+00 4.040849332845e+00 4.041406766878e+00 4.041883854866e+00 4.042384633237e+00 4.042976616269e+00 4.043632253438e+00 4.044254204112e+00 4.044764033999e+00 4.045174083860e+00 4.045580078193e+00 4.046062786589e+00 4.046609411378e+00 4.047130985784e+00 4.047546947248e+00 4.047857363543e+00 4.048149414324e+00 4.048498982490e+00 4.048902308694e+00 4.049278058784e+00 4.049556921876e+00 4.049737794125e+00 4.049894354852e+00 4.050096944736e+00 4.050338530199e+00 4.050552256566e+00 4.050675447605e+00 4.050718767698e+00 4.050749815434e+00 4.050822475791e+00 4.050923921559e+00 4.050989592194e+00 4.050979080126e+00 4.050909975415e+00 4.050848634467e+00 4.050834364052e+00 4.050836939405e+00 4.050797710669e+00 4.050690109836e+00 4.050550466119e+00 4.050435714268e+00 4.050365152450e+00 4.050292379612e+00 4.050169413266e+00 4.049987848643e+00 4.049791001749e+00 4.049623570261e+00 4.049476431356e+00 4.049298835879e+00 4.049058519778e+00 4.048777453899e+00 4.048494989386e+00 4.048226893252e+00 4.047942035012e+00 4.047602280279e+00 4.047206824414e+00 4.046797195635e+00 4.046398554076e+00 4.045994974726e+00 4.045551334223e+00 4.045053723905e+00 4.044531370127e+00 4.044020746730e+00 4.043521326324e+00 4.042999689902e+00 4.042434602400e+00 4.041838734376e+00 4.041240825750e+00 4.040654136438e+00 4.040059561296e+00 4.039429670909e+00 4.038760626263e+00 4.038077319835e+00 4.037391769880e+00 4.036695521001e+00 4.035966182624e+00 4.035200582548e+00 4.034413188219e+00 4.033616760481e+00 4.032804427046e+00 4.031962174136e+00 4.031089030450e+00 4.030198639231e+00 4.029298985383e+00 4.028387916065e+00 4.027449750409e+00 4.026482508480e+00 4.025499939567e+00 4.024508855558e+00 4.023506691602e+00 4.022478531657e+00 4.021418608597e+00 4.020338930174e+00 4.019247670740e+00 4.018139628620e+00 4.017002827906e+00 4.015838467853e+00 4.014651063251e+00 4.013451308761e+00 4.012233552907e+00 4.010987925227e+00 4.009715392357e+00 4.008427225834e+00 4.007128238366e+00 4.005811082468e+00 4.004467451758e+00 4.003099245256e+00 4.001713211806e+00 4.000313918352e+00 3.998893096182e+00 3.997446574006e+00 3.995975833271e+00 3.994485655252e+00 3.992977365092e+00 3.991447218184e+00 3.989891996554e+00 3.988313491565e+00 3.986718997242e+00 3.985106692487e+00 3.983469323357e+00 3.981810799270e+00 3.980132076337e+00 3.978436079044e+00 3.976718346325e+00 3.974976660408e+00 3.973210058391e+00 3.971427230871e+00 3.969623741072e+00 3.967797575069e+00 3.965948314399e+00 3.964076565363e+00 3.962185506082e+00 3.960275256489e+00 3.958343066835e+00 3.956387910488e+00 3.954412804439e+00 3.952417871129e+00 3.950401146088e+00 3.948362682843e+00 3.946302539587e+00 3.944222215079e+00 3.942121332462e+00 3.939998027739e+00 3.937852178212e+00 3.935686540219e+00 3.933501197079e+00 3.931293755499e+00 3.929064040145e+00 3.926813536063e+00 3.924542994476e+00 3.922252966269e+00 3.919940750555e+00 3.917605890352e+00 3.915251688043e+00 3.912875669861e+00 3.910478447548e+00 3.908059655934e+00 3.905621664492e+00 3.903161702200e+00 3.900682202330e+00 3.898180725728e+00 3.895657919001e+00 3.893117588424e+00 3.890553032704e+00 3.887969225297e+00 3.885364447026e+00 3.882737545941e+00 3.880091868321e+00 3.877425330165e+00 3.874738142818e+00 3.872030400381e+00 3.869302887246e+00 3.866554513835e+00 3.863785719061e+00 3.860997786772e+00 3.858188365017e+00 3.855360085825e+00 3.852511335542e+00 3.849642177969e+00 3.846754192147e+00 3.843845091302e+00 3.840917124639e+00 3.837970410615e+00 3.835002181264e+00 3.832015947626e+00 3.829010594187e+00 3.825984841512e+00 3.822938946248e+00 3.819875226073e+00 3.816790945482e+00 3.813687973388e+00 3.810566412804e+00 3.807425069869e+00 3.804265814438e+00 3.801088618467e+00 3.797891000008e+00 3.794675403288e+00 3.791442207324e+00 3.788190303591e+00 3.784920653082e+00 3.781630194281e+00 3.778323472222e+00 3.774999362511e+00 3.771655985962e+00 3.768296137740e+00 3.764918477115e+00 3.761521756183e+00 3.758109565974e+00 3.754678545966e+00 3.751231239169e+00 3.747766757212e+00 3.744284908779e+00 3.740786200494e+00 3.737271841632e+00 3.733739188405e+00 3.730190600163e+00 3.726626670464e+00 3.723044527573e+00 3.719448760975e+00 3.715835578935e+00 3.712206513689e+00 3.708562380313e+00 3.704902381516e+00 3.701227210932e+00 3.697537177494e+00 3.693830654973e+00 3.690110697064e+00 3.686375549989e+00 3.682624942129e+00 3.678861338698e+00 3.675082445930e+00 3.671288867889e+00 3.667482752143e+00 3.663661478465e+00 3.659828356393e+00 3.655980106661e+00 3.652119324369e+00 3.648245025785e+00 3.644358513993e+00 3.640457482307e+00 3.636547763552e+00 3.632623447678e+00 3.628685801790e+00 3.624735858412e+00 3.620774885464e+00 3.616803713587e+00 3.612820187430e+00 3.608825155160e+00 3.604818988600e+00 3.600801943241e+00 3.596774266451e+00 3.592735919139e+00 3.588688989599e+00 3.584631056950e+00 3.580562730505e+00 3.576484188735e+00 3.572396675728e+00 3.568300069533e+00 3.564195033121e+00 3.560081932247e+00 3.555959852848e+00 3.551828137151e+00 3.547689474867e+00 3.543541318167e+00 3.539388341943e+00 3.535226606081e+00 3.531058261541e+00 3.526882046596e+00 3.522698719214e+00 3.518508972945e+00 3.514315110381e+00 3.510115142583e+00 3.505908006551e+00 3.501696211728e+00 3.497478314327e+00 3.493255692597e+00 3.489030432164e+00 3.484800572719e+00 3.480565741567e+00 3.476326512519e+00 3.472083356928e+00 3.467838680187e+00 3.463589932152e+00 3.459339921146e+00 3.455088285251e+00 3.450832253572e+00 3.446574700736e+00 3.442317709178e+00 3.438056908648e+00 3.433796720029e+00 3.429534968424e+00 3.425273999472e+00 3.421013229920e+00 3.416751542087e+00 3.412490146087e+00 3.408230124721e+00 3.403970277498e+00 3.399712660929e+00 3.395457304614e+00 3.391202626658e+00 3.386952585042e+00 3.382703071039e+00 3.378457022878e+00 3.374213903222e+00 3.369973505642e+00 3.365738548504e+00 3.361508279919e+00 3.357280021885e+00 3.353059538129e+00 3.348842200565e+00 3.344629280181e+00 3.340423642246e+00 3.336222282915e+00 3.332030162933e+00 3.327843522767e+00 3.323663077101e+00 3.319490619025e+00 3.315324205701e+00 3.311167179984e+00 3.307018162020e+00 3.302877998486e+00 3.298747493708e+00 3.294623700800e+00 3.290510266425e+00 3.286406483761e+00 3.282312241483e+00 3.278230634388e+00 3.274159554125e+00 3.270099816676e+00 3.266050407093e+00 3.262010202494e+00 3.257984642987e+00 3.253969689000e+00 3.249967651991e+00 3.245981596965e+00 3.242007065255e+00 3.238045061185e+00 3.234096273621e+00 3.230160988498e+00 3.226240752924e+00 3.222335668853e+00 3.218446993409e+00 3.214574443507e+00 3.210712573619e+00 3.206867478500e+00 3.203038101608e+00 3.199225745615e+00 3.195430908423e+00 3.191650552595e+00 3.187888712812e+00 3.184143928231e+00 3.180413570159e+00 3.176704020747e+00 3.173012370423e+00 3.169338110733e+00 3.165681326852e+00 3.162041946065e+00 3.158424131016e+00 3.154825515183e+00 3.151246026637e+00 3.147687090679e+00 3.144144094264e+00 3.140622360583e+00 3.137122560507e+00 3.133642604072e+00 3.130184858334e+00 3.126745738164e+00 3.123328700421e+00 3.119931534391e+00 3.116553515512e+00 3.113201804690e+00 3.109871141530e+00 3.106562410170e+00 3.103274582229e+00 3.100005944104e+00 3.096762649595e+00 3.093540287769e+00 3.090342877108e+00 3.087168012060e+00 3.084013169610e+00 3.080881770517e+00 3.077772399209e+00 3.074686189707e+00 3.071624939198e+00 3.068584894325e+00 3.065569142224e+00 3.062575117505e+00 3.059605075107e+00 3.056656909132e+00 3.053732423295e+00 3.050831516023e+00 3.047952869917e+00 3.045097597893e+00 3.042266832085e+00 3.039457270123e+00 3.036671531099e+00 3.033910060480e+00 3.031171005004e+00 3.028456156374e+00 3.025761661511e+00 3.023091268805e+00 3.020443399345e+00 3.017818289246e+00 3.015217645945e+00 3.012639670191e+00 3.010082444072e+00 3.007544810804e+00 3.005030690791e+00 3.002539751852e+00 3.000071042752e+00 2.997624196273e+00 2.995197013178e+00 2.992788339213e+00 2.990402628972e+00 2.988038075604e+00 2.985695910274e+00 2.983372308902e+00 2.981065701861e+00 2.978781503693e+00 2.976515027344e+00 2.974270385674e+00 2.972044876717e+00 2.969836417900e+00 2.967646167716e+00 2.965473751415e+00 2.963319858418e+00 2.961183981229e+00 2.959065933000e+00 2.956963819410e+00 2.954877695650e+00 2.952807731457e+00 2.950753002492e+00 2.948715411405e+00 2.946690946557e+00 2.944682470263e+00 2.942685541022e+00 2.940703398831e+00 2.938734284573e+00 2.936777581831e+00 2.934833835114e+00 2.932901754211e+00 2.930981116272e+00 2.929070159815e+00 2.927169598605e+00 2.925279154070e+00 2.923397661204e+00 2.921525496790e+00 2.919659884123e+00 2.917802928318e+00 2.915952959076e+00 2.914108173873e+00 2.912270651566e+00 2.910437304092e+00 2.908610010399e+00 2.906785625823e+00 2.904963854244e+00 2.903145306362e+00 2.901328941219e+00 2.899516907226e+00 2.897702650329e+00 2.895888404889e+00 2.894075035699e+00 2.892258224915e+00 2.890443120349e+00 2.888622563172e+00 2.886800783320e+00 2.884972197070e+00 2.883140749725e+00 2.881305258424e+00 2.879461198111e+00 2.877611654532e+00 2.875753581615e+00 2.873888590314e+00 2.872015323490e+00 2.870129509206e+00 2.868235324100e+00 2.866328531749e+00 2.864410330953e+00 2.862480538756e+00 2.860534259936e+00 2.858577156560e+00 2.856601832975e+00 2.854612432779e+00 2.852605135604e+00 2.850580226506e+00 2.848540006975e+00 2.846475862267e+00 2.844396230883e+00 2.842292515802e+00 2.840169078188e+00 2.838024255349e+00 2.835852342414e+00 2.833661873264e+00 2.831440964472e+00 2.829199772917e+00 2.826929753950e+00 2.824630791666e+00 2.822308633305e+00 2.819952065204e+00 2.817570590079e+00 2.815155423522e+00 2.812710435468e+00 2.810235428966e+00 2.807722626879e+00 2.805182785596e+00 2.802601657294e+00 2.799990665588e+00 2.797341173627e+00 2.794654244581e+00 2.791934992560e+00 2.789168187106e+00 2.786371918472e+00 2.783528611927e+00 2.780647905345e+00 2.777728334199e+00 2.774759331193e+00 2.771756682945e+00 2.768701529751e+00 2.765609304779e+00 2.762467977280e+00 2.759279781331e+00 2.756050439870e+00 2.752766092251e+00 2.749444416545e+00 2.746063269990e+00 2.742639055904e+00 2.739165107889e+00 2.735635963106e+00 2.732063793364e+00 2.728428302344e+00 2.724751179038e+00 2.721013737735e+00 2.717224818393e+00 2.713385306815e+00 2.709482517647e+00 2.705534672382e+00 2.701520025039e+00 2.697456731151e+00 2.693333660496e+00 2.689150006727e+00 2.684914572268e+00 2.680611662421e+00 2.676260132143e+00 2.671838251423e+00 2.667364028970e+00 2.662827206856e+00 2.658226195096e+00 2.653569996522e+00 2.648842034571e+00 2.644063977477e+00 2.639214449065e+00 2.634304519847e+00 2.629332953541e+00 2.624292786481e+00 2.619197975812e+00 2.614027239665e+00 2.608803547381e+00 2.603506676181e+00 2.598148346303e+00 2.592726101642e+00 2.587232389848e+00 2.581683054049e+00 2.576056044902e+00 2.570374258334e+00 2.564618995070e+00 2.558800203110e+00 2.552918142360e+00 2.546962290584e+00 2.540949713632e+00 2.534861317453e+00 2.528715379773e+00 2.522497625702e+00 2.516214796984e+00 2.509867138209e+00 2.503448326681e+00 2.496972676666e+00 2.490420495860e+00 2.483812118882e+00 2.477131932287e+00 2.470389549129e+00 2.463582385669e+00 2.456705906714e+00 2.449772647910e+00 2.442765691498e+00 2.435703257405e+00 2.428570425552e+00 2.421378311130e+00 2.414123165566e+00 2.406802405319e+00 2.399425047930e+00 2.391978212296e+00 2.384478943391e+00 2.376912318967e+00 2.369288065275e+00 2.361606599484e+00 2.353860966597e+00 2.346064098904e+00 2.338201923942e+00 2.330290027426e+00 2.322316300053e+00 2.314288723762e+00 2.306207442298e+00 2.298068194112e+00 2.289880911961e+00 2.281636353503e+00 2.273344328910e+00 2.264998303568e+00 2.256602568216e+00 2.248160154808e+00 2.239666665659e+00 2.231129059156e+00 2.222542857303e+00 2.213911622702e+00 2.205237749937e+00 2.196519236110e+00 2.187759750330e+00 2.178958359319e+00 2.170117584965e+00 2.161237809970e+00 2.152322292014e+00 2.143368387633e+00 2.134381464267e+00 2.125358784699e+00 2.116304456311e+00 2.107218786259e+00 2.098102986939e+00 2.088959596098e+00 2.079786568384e+00 2.070590201660e+00 2.061367793854e+00 2.052122667962e+00 2.042857043850e+00 2.033568714342e+00 2.024265820528e+00 2.014940617352e+00 2.005604436192e+00 1.996252389426e+00 1.986885427486e+00 1.977514031514e+00 1.968124439398e+00 1.958736319547e+00 1.949335440224e+00 1.939931695973e+00 1.930529493225e+00 1.921117771904e+00 1.911717276202e+00 1.902307782649e+00 1.892912924572e+00 1.883518859949e+00 1.874129700082e+00 1.864760037266e+00 1.855386925195e+00 1.846043124184e+00 1.836700638652e+00 1.827382178808e+00 1.818082616491e+00 1.808793920677e+00 1.799543069535e+00 1.790298652290e+00 1.781096338573e+00 1.771911459609e+00 1.762756320564e+00 1.753643228142e+00 1.744546675565e+00 1.735504092786e+00 1.726482193498e+00 1.717508916184e+00 1.708575517366e+00 1.699675904716e+00 1.690837081446e+00 1.682025493738e+00 1.673278794994e+00 1.664571779381e+00 1.655918540788e+00 1.647327502673e+00 1.638775154948e+00 1.630300185957e+00 1.621867571366e+00 1.613506283750e+00 1.605204830826e+00 1.596962440534e+00 1.588799179950e+00 1.580686692890e+00 1.572660822722e+00 1.564693837121e+00 1.556804535507e+00 1.548993956952e+00 1.541249252702e+00 1.533597325991e+00 1.526008247670e+00 1.518515049273e+00 1.511095665678e+00 1.503761632020e+00 1.496520596191e+00 1.489352213718e+00 1.482288754760e+00 1.475301014113e+00 1.468413091517e+00 1.461615560401e+00 1.454905805921e+00 1.448303314477e+00 1.441781919114e+00 1.435371812928e+00 1.429049737252e+00 1.422831022807e+00 1.416715386007e+00 1.410692213898e+00 1.404781860096e+00 1.398962568669e+00 1.393255953766e+00 1.387649786897e+00 1.382146040855e+00 1.376754027109e+00 1.371457548963e+00 1.366279122408e+00 1.361196775723e+00 1.356226262963e+00 1.351363912966e+00 1.346601438117e+00 1.341957084452e+00 1.337407724825e+00 1.332974091563e+00 1.328643135063e+00 1.324415993704e+00 1.320302162344e+00 1.316283586020e+00 1.312379097987e+00 1.308573698573e+00 1.304873119838e+00 1.301279218990e+00 1.297778129633e+00 1.294387776311e+00 1.291090924357e+00 1.287893317987e+00 1.284798481448e+00 1.281789061045e+00 1.278888126235e+00 1.276068878447e+00 1.273347596872e+00 1.270717363169e+00 1.268166015402e+00 1.265717653450e+00 1.263336072881e+00 1.261050074861e+00 1.258840935774e+00 1.256704040146e+00 1.254659997902e+00 1.252667895447e+00 1.250768195927e+00 1.248926054489e+00 1.247151208838e+00 1.245453431413e+00 1.243794889604e+00 1.242223232374e+00 1.240683782085e+00 1.239213176649e+00 1.237794736011e+00 1.236408355853e+00 1.235095932544e+00 1.233793628634e+00 1.232559921770e+00 1.231347116104e+00 1.230166670222e+00 1.229036599115e+00 1.227903162628e+00 1.226829887272e+00 1.225749077858e+00 1.224701477530e+00 1.223675395373e+00 1.222639614339e+00 1.221648581722e+00 1.220626000176e+00 1.219638083833e+00 1.218636428970e+00 1.217629519770e+00 1.216638294815e+00 1.215605211289e+00 1.214598939305e+00 1.213549660821e+00 1.212500044016e+00 1.211432332338e+00 1.210326675385e+00 1.209226258021e+00 1.208066760205e+00 1.206906625724e+00 1.205698651349e+00 1.204460653982e+00 1.203199632256e+00 1.201878199383e+00 1.200547263756e+00 1.199146465776e+00 1.197724905367e+00 1.196251665912e+00 1.194726987814e+00 1.193173592584e+00 1.191547442241e+00 1.189901189333e+00 1.188180360544e+00 1.186426520938e+00 1.184617346465e+00 1.182748104014e+00 1.180849205841e+00 1.178869850600e+00 1.176869510587e+00 1.174793330813e+00 1.172680118915e+00 1.170520268979e+00 1.168290899396e+00 1.166046305968e+00 1.163716066375e+00 1.161375095423e+00 1.158968614726e+00 1.156520384818e+00 1.154051537938e+00 1.151506042538e+00 1.148969167187e+00 1.146358957576e+00 1.143739148960e+00 1.141090211928e+00 1.138392503408e+00 1.135711766265e+00 1.132965077406e+00 1.130241807255e+00 1.127483053511e+00 1.124715439561e+00 1.121967503699e+00 1.119178077067e+00 1.116436993209e+00 1.113667736208e+00 1.110931333304e+00 1.108216090988e+00 1.105500087369e+00 1.102848931198e+00 1.100192752216e+00 1.097606994971e+00 1.095051550237e+00 1.092543622938e+00 1.090112465941e+00 1.087715903602e+00 1.085420450463e+00 1.083176454773e+00 1.081027681613e+00 1.078970068413e+00 1.076996279840e+00 1.075147889721e+00 1.073385352877e+00 1.071763395687e+00 1.070252345206e+00 1.068876975065e+00 1.067651153493e+00 1.066555068400e+00 1.065636407199e+00 1.064859274360e+00 1.064266400402e+00 1.063849288266e+00 1.063608637876e+00 1.063576251925e+00 1.063724766312e+00 1.064096116722e+00 1.064673666197e+00 1.065468360825e+00 1.066502271123e+00 1.067753440117e+00 1.069258012176e+00 1.071000201185e+00 1.072990609590e+00 1.075246170291e+00 1.077746438066e+00 1.080521767025e+00 1.083558934108e+00 1.086861356068e+00 1.090443811465e+00 1.094286091539e+00 1.098411890563e+00 1.102805092436e+00 1.107467316056e+00 1.112407170452e+00 1.117602025229e+00 1.123071731762e+00 1.128790615148e+00 1.134765243936e+00 1.140988552587e+00 1.147440710483e+00 1.154133636708e+00 1.161033284410e+00 1.168151360248e+00 1.175459327661e+00 1.182948905804e+00 1.190613803016e+00 1.198418704836e+00 1.206375532812e+00 1.214436745620e+00 1.222606246256e+00 1.230856219466e+00 1.239156902216e+00 1.247512444123e+00 1.255862632518e+00 1.264224725460e+00 1.272542111146e+00 1.280804576199e+00 1.288994531657e+00 1.297055146461e+00 1.305005956996e+00 1.312770079020e+00 1.320357796216e+00 1.327724784021e+00 1.334830585008e+00 1.341684451347e+00 1.348204575345e+00 1.354414215141e+00 1.360248141439e+00 1.365688472973e+00 1.370723746980e+00 1.375288242365e+00 1.379400077220e+00 1.382990413436e+00 1.386063492761e+00 1.388579418144e+00 1.390510654865e+00 1.391854158101e+00 1.392551777052e+00 1.392628536617e+00 1.392019765279e+00 1.390739309988e+00 1.388762615619e+00 1.386056462130e+00 1.382650842720e+00 1.378481722234e+00 1.373591171401e+00 1.367943070301e+00 1.361536151738e+00 1.354396556075e+00 1.346481573203e+00 1.337847838881e+00 1.328460541623e+00 1.318357196548e+00 1.307550904389e+00 1.296040504380e+00 1.283883497605e+00 1.271063749146e+00 1.257649130688e+00 1.243649120870e+00 1.229106508557e+00 1.214076949054e+00 1.198574728845e+00 1.182688588261e+00 1.166435945244e+00 1.149897164616e+00 1.133125439798e+00 1.116176933318e+00 1.099141505426e+00 1.082059190839e+00 1.065032697522e+00 1.048115836966e+00 1.031397535585e+00 1.014956095990e+00 9.988565925563e-01 9.832019008285e-01 9.680408562183e-01 9.534745104906e-01 9.395533043805e-01 9.263566490637e-01 9.139469707282e-01 9.023670682622e-01 8.916886412035e-01 8.819205870591e-01 8.731252863659e-01 8.653032631612e-01 8.584696405598e-01 8.526436124599e-01 8.477885613864e-01 8.439190062282e-01 8.409884045954e-01 8.389769767394e-01 8.378449928830e-01 8.375471171944e-01 8.380481088526e-01 8.392843596309e-01 8.412282754264e-01 8.438179438739e-01 8.470154629451e-01 8.507776504462e-01 8.550627809073e-01 8.598428753672e-01 8.650759397518e-01 8.707506553077e-01 8.768254018159e-01 8.832950229814e-01 8.901351202562e-01 8.973279989668e-01 9.048637312630e-01 9.127178880328e-01 9.208844205325e-01 9.293304358744e-01 9.380400763474e-01 9.469816326009e-01 9.561219940202e-01 9.654231686744e-01 9.748319318662e-01 9.843084303261e-01 9.937808340121e-01 1.003197396568e+00 1.012481637060e+00 1.021565489139e+00 1.030379142202e+00 1.038836161274e+00 1.046879780679e+00 1.054422797888e+00 1.061411725431e+00 1.067781473206e+00 1.073478838605e+00 1.078473081477e+00 1.082720002147e+00 1.086217056105e+00 1.088949365671e+00 1.090931568701e+00 1.092193252909e+00 1.092758970416e+00 1.092689473219e+00 1.092036548747e+00 1.090870983574e+00 1.089258340713e+00 1.087275149611e+00 1.084987422060e+00 1.082452982006e+00 1.079728883568e+00 1.076834434285e+00 1.073798437223e+00 1.070599798553e+00 1.067211375999e+00 1.063579435423e+00 1.059614977254e+00 1.055234754386e+00 1.050305507015e+00 1.044720426368e+00 1.038345998769e+00 1.031059396386e+00 1.022771127738e+00 1.013386311020e+00 1.002880825331e+00 9.912457374396e-01 9.785512420856e-01 9.649148282338e-01 9.505262642019e-01 9.356633011691e-01 9.206463014556e-01 9.058965004748e-01 8.918645611800e-01 8.790591107722e-01 8.679910597548e-01 8.591464636044e-01 8.529756126729e-01 8.497958331484e-01 8.498354635560e-01 8.531301881632e-01 8.595707166819e-01 8.688885369480e-01 8.806600021040e-01 8.943928420639e-01 9.094934370154e-01 9.253844624099e-01 9.414882561021e-01 9.572873084322e-01 9.723549573090e-01 9.863423627503e-01 9.990402162037e-01 1.010325875743e+00 1.020211086609e+00 1.028794680562e+00 1.036257746068e+00 1.042852020947e+00 1.048846351592e+00 1.054532908970e+00 1.060158446540e+00 1.065939830036e+00 1.072010686813e+00 1.078431274867e+00 1.085191278391e+00 1.092187179634e+00 1.099286037155e+00 1.106294923114e+00 1.113020697832e+00 1.119264250918e+00 1.124838178625e+00 1.129585385029e+00 1.133356787790e+00 1.136042978817e+00 1.137531733914e+00 1.137752024929e+00 1.136651145658e+00 1.134215249915e+00 1.130513525711e+00 1.125666439705e+00 1.119905397150e+00 1.113503104122e+00 1.106760860096e+00 1.099918936683e+00 1.093084014630e+00 1.086254534378e+00 1.079387993257e+00 1.072898898694e+00 1.064841514949e+00 1.057123752561e+00 1.052189780599e+00 9.848705688285e-01 8.916394450897e-01 8.358559070245e-01 8.612017368073e-01 9.388336501127e-01 1.002476915136e+00 1.007890617063e+00 9.515452989026e-01 8.685362175249e-01 8.157260541146e-01 8.262573595260e-01 8.724600701781e-01 8.993766928000e-01 8.750903977987e-01 8.091546837848e-01 7.501377491473e-01 7.538248721699e-01 8.209818750167e-01 8.945882092775e-01 9.199018336591e-01 8.778359476764e-01 7.920821170161e-01 7.251715078138e-01 7.384995770471e-01 8.193283346459e-01 8.965125639276e-01 9.130149575387e-01 8.530233109915e-01 7.458082011850e-01 6.641896371096e-01 6.810441959310e-01 7.774700035856e-01 8.714222116851e-01 9.067543663299e-01 8.746737671624e-01 8.100213756102e-01 7.748579976725e-01 8.072086845411e-01 8.753927239715e-01 9.156833730861e-01 8.874924171416e-01 7.943997988574e-01 6.929710263792e-01 6.784178362116e-01 7.828901709575e-01 9.260105341962e-01 1.021132846106e+00 1.026215747525e+00 9.441204101338e-01 8.219381413377e-01 7.442161197489e-01 7.745162625076e-01 8.753155599519e-01 9.626700994258e-01 9.866333370107e-01 9.446804586448e-01 8.747871574205e-01 8.362160296862e-01 8.627784733093e-01 9.277946842026e-01 9.787571695855e-01 9.847158516654e-01 9.504266413672e-01 9.092877599740e-01 8.989317522035e-01 9.272815757348e-01 9.667713453059e-01 9.851920667028e-01 9.726944967000e-01 9.461113507441e-01 9.332202707687e-01 9.448475281993e-01 9.619043967005e-01 9.552071833628e-01 9.151255318042e-01 8.678811930104e-01 8.647110551737e-01 9.306114914698e-01 1.026262504859e+00 1.084011873712e+00 1.055639030081e+00 9.345131361872e-01 7.728286477000e-01 6.970706208577e-01 8.039509716242e-01 9.984004940734e-01 1.141802550187e+00 1.157578110129e+00 1.027877839743e+00 7.985739528599e-01 6.223144219547e-01 7.176165361102e-01 9.874365262652e-01 1.216313438737e+00 1.299413970898e+00 1.204123588339e+00 9.568597077190e-01 6.678475112710e-01 6.029244454411e-01 8.522561706597e-01 1.133893276698e+00 1.288185518416e+00 1.264902211283e+00 1.080121625908e+00 8.236558974762e-01 6.942077680544e-01 8.384340638946e-01 1.076857857568e+00 1.224353380122e+00 1.206972669148e+00 1.024686731764e+00 7.518325037089e-01 5.926694076907e-01 7.532956166745e-01 1.034159941979e+00 1.229505250094e+00 1.261060529878e+00 1.119162842342e+00 8.520421432882e-01 5.940237069290e-01 5.942056261360e-01 8.265334001263e-01 1.041087527256e+00 1.127909143441e+00 1.065548382088e+00 8.907829996223e-01 7.047727832485e-01 6.653809499834e-01 8.040149404097e-01 9.728931045903e-01 1.063438745263e+00 1.040449834755e+00 9.192414098148e-01 7.578789537360e-01 6.527317696041e-01 6.792237792755e-01 7.938391419618e-01 9.078548568054e-01 9.738855310702e-01 9.808335344432e-01 9.353337096929e-01 8.509292513018e-01 7.475036755381e-01 6.613989821074e-01 6.486321772563e-01 7.366470457014e-01 8.795021467216e-01 1.004871069896e+00 1.057699120626e+00 1.011913876220e+00 8.796842046867e-01 7.301453591151e-01 6.966160523652e-01 8.387895010276e-01 1.040906191395e+00 1.182042285655e+00 1.202107801755e+00 1.096216999977e+00 9.212709392059e-01 8.115491473034e-01 8.963184666374e-01 1.105915693263e+00 1.285745116318e+00 1.342089843124e+00 1.245762206808e+00 1.027405078982e+00 7.950801139136e-01 7.448637624380e-01 9.289413361726e-01 1.155938866352e+00 1.283661524846e+00 1.259874147015e+00 1.094246411342e+00 8.555349617852e-01 6.869823768239e-01 7.312935028498e-01 9.003585503060e-01 1.030746293707e+00 1.051750932123e+00 9.674260204891e-01 8.405221746093e-01 7.733024185751e-01 8.205302123300e-01 9.153109910858e-01 9.633853015624e-01 9.234108616708e-01 8.191350095256e-01 7.398016669977e-01 7.847689352117e-01 9.297227763085e-01 1.062966848060e+00 1.101960082713e+00 1.023778296803e+00
 3.686456431672e+00 3.687602257993e+00 3.689859402746e+00 3.693328827363e+00 3.697187597607e+00 3.700329511794e+00 3.702185505900e+00 3.703168236637e+00 3.704389075744e+00 3.706791472136e+00 3.710373057764e+00 3.714170800937e+00 3.717054613003e+00 3.718639508005e+00 3.719554555988e+00 3.720929403357e+00 3.723523308053e+00 3.727150873956e+00 3.730820586023e+00 3.733492737357e+00 3.734904460168e+00 3.735781226165e+00 3.737258078185e+00 3.739986562257e+00 3.743641866960e+00 3.747187218813e+00 3.749656420507e+00 3.750900158356e+00 3.751729294817e+00 3.753307652435e+00 3.756207870636e+00 3.759925018222e+00 3.763294239273e+00 3.765444346263e+00 3.766478848254e+00 3.767362576138e+00 3.769149140651e+00 3.772178763994e+00 3.775819838975e+00 3.778970718837e+00 3.780920322679e+00 3.781887930802e+00 3.782833665972e+00 3.784719341424e+00 3.787787045488e+00 3.791383985795e+00 3.794430097781e+00 3.796230248005e+00 3.797046690599e+00 3.797934736698e+00 3.799926546763e+00 3.803170384704e+00 3.806793824751e+00 3.809601588624e+00 3.811042473005e+00 3.811665681035e+00 3.812676356652e+00 3.814954642074e+00 3.818333765218e+00 3.821756627496e+00 3.824159050718e+00 3.825329881615e+00 3.826015914944e+00 3.827293149754e+00 3.829722445379e+00 3.832972046421e+00 3.836110373338e+00 3.838318362327e+00 3.839489346245e+00 3.840276285954e+00 3.841588892709e+00 3.843941017353e+00 3.847089131341e+00 3.850191245035e+00 3.852393316345e+00 3.853482666126e+00 3.854092827198e+00 3.855275764830e+00 3.857680542083e+00 3.861002628862e+00 3.864170841740e+00 3.866172475954e+00 3.866880643889e+00 3.867231986916e+00 3.868501302506e+00 3.871242906593e+00 3.874784825032e+00 3.877765496593e+00 3.879256561240e+00 3.879543119748e+00 3.879902316267e+00 3.881562676302e+00 3.884670047484e+00 3.888154228611e+00 3.890633951180e+00 3.891574476680e+00 3.891704916808e+00 3.892387393439e+00 3.894497762722e+00 3.897715501636e+00 3.900825287772e+00 3.902731797602e+00 3.903351826232e+00 3.903635327051e+00 3.904738911992e+00 3.907099915411e+00 3.910134507820e+00 3.912751174842e+00 3.914240127792e+00 3.914814571123e+00 3.915388404780e+00 3.916792447808e+00 3.919154629665e+00 3.921847705289e+00 3.924033135009e+00 3.925312832870e+00 3.926003490733e+00 3.926836044831e+00 3.928361905295e+00 3.930553693198e+00 3.932885363604e+00 3.934769782226e+00 3.935993399104e+00 3.936841561868e+00 3.937840528964e+00 3.939348074410e+00 3.941303725303e+00 3.943323619129e+00 3.945012915843e+00 3.946245101076e+00 3.947222314561e+00 3.948300284539e+00 3.949717969207e+00 3.951435961556e+00 3.953196211249e+00 3.954739032724e+00 3.955973376784e+00 3.957018577095e+00 3.958110533231e+00 3.959413345526e+00 3.960916409814e+00 3.962463726331e+00 3.963884505754e+00 3.965104221192e+00 3.966181259885e+00 3.967254423870e+00 3.968444199957e+00 3.969763999865e+00 3.971141979779e+00 3.972478305912e+00 3.973705451460e+00 3.974823347158e+00 3.975892889362e+00 3.976990611680e+00 3.978158914139e+00 3.979394037647e+00 3.980658452570e+00 3.981895545917e+00 3.983056533836e+00 3.984132018910e+00 3.985161462479e+00 3.986197715534e+00 3.987289859183e+00 3.988451339460e+00 3.989639205772e+00 3.990783242974e+00 3.991837204561e+00 3.992800592964e+00 3.993720970205e+00 3.994665353050e+00 3.995680456056e+00 3.996750737077e+00 3.997812072285e+00 3.998798465867e+00 3.999685022542e+00 4.000495225909e+00 4.001300014572e+00 4.002165383480e+00 4.003096939852e+00 4.004041692704e+00 4.004928683700e+00 4.005717909450e+00 4.006418735668e+00 4.007103055793e+00 4.007839292631e+00 4.008642560003e+00 4.009471670464e+00 4.010249023857e+00 4.010924696030e+00 4.011511823591e+00 4.012085925112e+00 4.012718497971e+00 4.013425781512e+00 4.014154217191e+00 4.014819042996e+00 4.015373970283e+00 4.015850790919e+00 4.016339149623e+00 4.016905393390e+00 4.017545533479e+00 4.018179817910e+00 4.018722342899e+00 4.019153807475e+00 4.019540880452e+00 4.019981773194e+00 4.020516676030e+00 4.021093117846e+00 4.021611663764e+00 4.022013719287e+00 4.022333408316e+00 4.022673032748e+00 4.023104164845e+00 4.023598072376e+00 4.024059978740e+00 4.024409360553e+00 4.024658304444e+00 4.024900389047e+00 4.025216486091e+00 4.025597752031e+00 4.025955124698e+00 4.026206359187e+00 4.026351699751e+00 4.026474305553e+00 4.026654375916e+00 4.026888018170e+00 4.027095195287e+00 4.027205154404e+00 4.027215273378e+00 4.027199175349e+00 4.027228266250e+00 4.027296140902e+00 4.027336844574e+00 4.027286283301e+00 4.027155385879e+00 4.027009829060e+00 4.026905643086e+00 4.026830344839e+00 4.026719887824e+00 4.026531150463e+00 4.026283843836e+00 4.026044509304e+00 4.025849531519e+00 4.025671905103e+00 4.025452838984e+00 4.025164609458e+00 4.024842955738e+00 4.024545747032e+00 4.024291425399e+00 4.024035162436e+00 4.023727988259e+00 4.023361521499e+00 4.022978491078e+00 4.022623896310e+00 4.022289288229e+00 4.021923630269e+00 4.021495251087e+00 4.021023544951e+00 4.020550708404e+00 4.020091104598e+00 4.019614956452e+00 4.019081808193e+00 4.018494243250e+00 4.017890477575e+00 4.017296339889e+00 4.016698477553e+00 4.016059336735e+00 4.015365908801e+00 4.014646845749e+00 4.013937854194e+00 4.013240274643e+00 4.012520654518e+00 4.011756510014e+00 4.010960191861e+00 4.010161860401e+00 4.009373524948e+00 4.008577216693e+00 4.007744461775e+00 4.006872819604e+00 4.005984850233e+00 4.005094095299e+00 4.004192733199e+00 4.003257271519e+00 4.002285105684e+00 4.001289278921e+00 4.000285549736e+00 3.999263912749e+00 3.998212420100e+00 3.997129614116e+00 3.996027654727e+00 3.994917229567e+00 3.993794309432e+00 3.992643920390e+00 3.991463928195e+00 3.990267111739e+00 3.989061809909e+00 3.987844864005e+00 3.986601036512e+00 3.985325488581e+00 3.984028195071e+00 3.982719541607e+00 3.981393255648e+00 3.980037574753e+00 3.978653869928e+00 3.977247210767e+00 3.975826152975e+00 3.974387347659e+00 3.972919780794e+00 3.971425305858e+00 3.969914513860e+00 3.968392179382e+00 3.966849463122e+00 3.965281930754e+00 3.963688581949e+00 3.962076042142e+00 3.960450578393e+00 3.958802461656e+00 3.957128023164e+00 3.955428806394e+00 3.953709604830e+00 3.951971508317e+00 3.950211839479e+00 3.948425338814e+00 3.946615391888e+00 3.944789783140e+00 3.942944899690e+00 3.941074794751e+00 3.939181469353e+00 3.937269791627e+00 3.935338528714e+00 3.933385610012e+00 3.931408979619e+00 3.929405888848e+00 3.927385898622e+00 3.925345423596e+00 3.923281420054e+00 3.921194076822e+00 3.919083498279e+00 3.916952660418e+00 3.914802113324e+00 3.912629795506e+00 3.910433619837e+00 3.908217634323e+00 3.905981098576e+00 3.903721683232e+00 3.901439966330e+00 3.899137002525e+00 3.896812557819e+00 3.894466697623e+00 3.892098753725e+00 3.889707686613e+00 3.887296321019e+00 3.884865233703e+00 3.882410867381e+00 3.879933975993e+00 3.877436270613e+00 3.874917409182e+00 3.872379540984e+00 3.869817987472e+00 3.867233815912e+00 3.864630812974e+00 3.862004507440e+00 3.859356475303e+00 3.856687828027e+00 3.853998028439e+00 3.851286655046e+00 3.848555320089e+00 3.845801412275e+00 3.843026418965e+00 3.840232472171e+00 3.837415356399e+00 3.834577771636e+00 3.831718914613e+00 3.828837402283e+00 3.825938023133e+00 3.823016660816e+00 3.820074009074e+00 3.817111038876e+00 3.814127508545e+00 3.811122901557e+00 3.808098599752e+00 3.805054023033e+00 3.801987490047e+00 3.798902253125e+00 3.795796582790e+00 3.792669675546e+00 3.789524612986e+00 3.786357347316e+00 3.783171989141e+00 3.779967215044e+00 3.776740062866e+00 3.773495676562e+00 3.770231837117e+00 3.766947249689e+00 3.763642843331e+00 3.760319659617e+00 3.756976480423e+00 3.753614683031e+00 3.750234076459e+00 3.746833242960e+00 3.743414953362e+00 3.739977840131e+00 3.736521007422e+00 3.733046028951e+00 3.729553578699e+00 3.726042382979e+00 3.722513138318e+00 3.718963781404e+00 3.715397627803e+00 3.711813927665e+00 3.708211295380e+00 3.704592631607e+00 3.700956260676e+00 3.697300621911e+00 3.693629558778e+00 3.689939928875e+00 3.686234577032e+00 3.682511618229e+00 3.678771911580e+00 3.675015413530e+00 3.671242924477e+00 3.667453469716e+00 3.663647791856e+00 3.659826672583e+00 3.655988647024e+00 3.652136458956e+00 3.648267270716e+00 3.644382457018e+00 3.640483673975e+00 3.636568405279e+00 3.632639103720e+00 3.628694890840e+00 3.624734751562e+00 3.620762029068e+00 3.616773862098e+00 3.612770989172e+00 3.608755529356e+00 3.604725760901e+00 3.600681678253e+00 3.596625626207e+00 3.592554305732e+00 3.588472277369e+00 3.584376337403e+00 3.580267853132e+00 3.576146485957e+00 3.572013497152e+00 3.567867580751e+00 3.563712600776e+00 3.559544217587e+00 3.555363143976e+00 3.551171283848e+00 3.546967993660e+00 3.542756078046e+00 3.538532809191e+00 3.534298963684e+00 3.530054855236e+00 3.525800251148e+00 3.521535886257e+00 3.517262346715e+00 3.512980519643e+00 3.508690224527e+00 3.504389853056e+00 3.500080869411e+00 3.495762572862e+00 3.491436892979e+00 3.487104335043e+00 3.482765049253e+00 3.478417392553e+00 3.474061907752e+00 3.469699921673e+00 3.465331660752e+00 3.460956925188e+00 3.456577353817e+00 3.452191214268e+00 3.447798791654e+00 3.443400928766e+00 3.438998263441e+00 3.434592394911e+00 3.430182479480e+00 3.425765936788e+00 3.421347865122e+00 3.416924459018e+00 3.412498141189e+00 3.408070471655e+00 3.403639892468e+00 3.399206309115e+00 3.394770039495e+00 3.390331931591e+00 3.385893692308e+00 3.381453795370e+00 3.377014029902e+00 3.372573847058e+00 3.368132050516e+00 3.363691276234e+00 3.359251935021e+00 3.354811758511e+00 3.350373857518e+00 3.345936234957e+00 3.341501663845e+00 3.337069177584e+00 3.332638696372e+00 3.328210753024e+00 3.323785415140e+00 3.319363939009e+00 3.314946012169e+00 3.310532891461e+00 3.306122883041e+00 3.301719881225e+00 3.297319952052e+00 3.292926066113e+00 3.288537592817e+00 3.284154354143e+00 3.279778939678e+00 3.275411049859e+00 3.271048178857e+00 3.266695188356e+00 3.262348789563e+00 3.258008666149e+00 3.253678964049e+00 3.249357244482e+00 3.245046904337e+00 3.240744824223e+00 3.236451993867e+00 3.232170517045e+00 3.227897920018e+00 3.223637955466e+00 3.219387896507e+00 3.215150871172e+00 3.210926134454e+00 3.206712716790e+00 3.202511376385e+00 3.198323688931e+00 3.194148921552e+00 3.189989229020e+00 3.185844300497e+00 3.181713093583e+00 3.177596661915e+00 3.173492235919e+00 3.169406235382e+00 3.165334689719e+00 3.161278965318e+00 3.157243587849e+00 3.153222838915e+00 3.149218309380e+00 3.145230700429e+00 3.141260397193e+00 3.137308536784e+00 3.133376173075e+00 3.129463539385e+00 3.125570760312e+00 3.121693237178e+00 3.117836069677e+00 3.113998820905e+00 3.110182048134e+00 3.106386642738e+00 3.102610315132e+00 3.098856369895e+00 3.095123351258e+00 3.091409118043e+00 3.087720339153e+00 3.084051638934e+00 3.080406320364e+00 3.076782509240e+00 3.073180001460e+00 3.069602839835e+00 3.066049902138e+00 3.062519960627e+00 3.059014948540e+00 3.055530127238e+00 3.052071283906e+00 3.048638418782e+00 3.045229716649e+00 3.041847864583e+00 3.038489057826e+00 3.035156918465e+00 3.031848949673e+00 3.028564627053e+00 3.025310906424e+00 3.022083280523e+00 3.018881197939e+00 3.015704781013e+00 3.012552781604e+00 3.009430056621e+00 3.006333029459e+00 3.003265243643e+00 3.000224999117e+00 2.997209724425e+00 2.994221955318e+00 2.991260020275e+00 2.988327263580e+00 2.985423493086e+00 2.982545201942e+00 2.979696240830e+00 2.976873689583e+00 2.974078635508e+00 2.971312111371e+00 2.968572164527e+00 2.965861175041e+00 2.963176287557e+00 2.960520752835e+00 2.957892746091e+00 2.955291944467e+00 2.952718695090e+00 2.950174067646e+00 2.947656718701e+00 2.945168419305e+00 2.942704265500e+00 2.940268897710e+00 2.937861503723e+00 2.935480257554e+00 2.933128969741e+00 2.930803845436e+00 2.928503763695e+00 2.926229015992e+00 2.923980717797e+00 2.921761215428e+00 2.919567644949e+00 2.917400250741e+00 2.915256871735e+00 2.913136268851e+00 2.911043190280e+00 2.908974915630e+00 2.906933713423e+00 2.904914469917e+00 2.902917737816e+00 2.900946469531e+00 2.898997086074e+00 2.897074168406e+00 2.895174146431e+00 2.893294937820e+00 2.891437644662e+00 2.889602102103e+00 2.887789824169e+00 2.885999090421e+00 2.884229367109e+00 2.882479433883e+00 2.880749247051e+00 2.879038942856e+00 2.877348006605e+00 2.875676915612e+00 2.874023627044e+00 2.872388421694e+00 2.870769579569e+00 2.869168346304e+00 2.867582978345e+00 2.866014405862e+00 2.864461506951e+00 2.862923589657e+00 2.861399932259e+00 2.859889203631e+00 2.858391949590e+00 2.856908270533e+00 2.855436105158e+00 2.853976160665e+00 2.852525878605e+00 2.851086993681e+00 2.849658059658e+00 2.848237318807e+00 2.846825243094e+00 2.845420891575e+00 2.844024906882e+00 2.842634588066e+00 2.841248959078e+00 2.839869119529e+00 2.838494080398e+00 2.837125075119e+00 2.835756294678e+00 2.834390021240e+00 2.833026526817e+00 2.831661765706e+00 2.830300661059e+00 2.828936025221e+00 2.827571190893e+00 2.826203338398e+00 2.824832583649e+00 2.823460431628e+00 2.822081256094e+00 2.820698178284e+00 2.819308072310e+00 2.817912360588e+00 2.816509940209e+00 2.815096214915e+00 2.813675621269e+00 2.812244213504e+00 2.810801996755e+00 2.809349468787e+00 2.807881294071e+00 2.806404201922e+00 2.804909419168e+00 2.803401093830e+00 2.801876377964e+00 2.800334332005e+00 2.798777902601e+00 2.797198616267e+00 2.795604830617e+00 2.793987004821e+00 2.792349992629e+00 2.790692076279e+00 2.789008429548e+00 2.787305429346e+00 2.785573643572e+00 2.783821084996e+00 2.782039570211e+00 2.780230084617e+00 2.778397305247e+00 2.776530806523e+00 2.774638488218e+00 2.772713422937e+00 2.770758190268e+00 2.768773036359e+00 2.766749289902e+00 2.764698757999e+00 2.762607017539e+00 2.760485522079e+00 2.758324629742e+00 2.756126361133e+00 2.753895097036e+00 2.751616669167e+00 2.749307269446e+00 2.746950556450e+00 2.744557518295e+00 2.742123094040e+00 2.739639793273e+00 2.737121657759e+00 2.734549705285e+00 2.731942130988e+00 2.729282402908e+00 2.726576981525e+00 2.723827986849e+00 2.721024563405e+00 2.718181789115e+00 2.715279149750e+00 2.712332964005e+00 2.709335596490e+00 2.706282121503e+00 2.703184795345e+00 2.700022708350e+00 2.696818581813e+00 2.693552583439e+00 2.690234640686e+00 2.686863430941e+00 2.683429279864e+00 2.679948648705e+00 2.676398963202e+00 2.672801543110e+00 2.669140895088e+00 2.665419874879e+00 2.661644575388e+00 2.657801271395e+00 2.653908202340e+00 2.649942723369e+00 2.645924646451e+00 2.641840956367e+00 2.637692803369e+00 2.633487505801e+00 2.629209765717e+00 2.624880867414e+00 2.620475931834e+00 2.616013359752e+00 2.611484539820e+00 2.606887712870e+00 2.602233204756e+00 2.597501383014e+00 2.592715780017e+00 2.587854711316e+00 2.582932042773e+00 2.577941925993e+00 2.572880260433e+00 2.567760415161e+00 2.562561740999e+00 2.557307172317e+00 2.551975997681e+00 2.546581235152e+00 2.541120372869e+00 2.535584664610e+00 2.529990994530e+00 2.524318517488e+00 2.518588625470e+00 2.512783691050e+00 2.506912517414e+00 2.500975599887e+00 2.494963790563e+00 2.488895661310e+00 2.482747628913e+00 2.476543543654e+00 2.470263836104e+00 2.463920752249e+00 2.457512408815e+00 2.451031288496e+00 2.444493385118e+00 2.437878335278e+00 2.431207736434e+00 2.424463272886e+00 2.417659065523e+00 2.410789726298e+00 2.403851752990e+00 2.396857463432e+00 2.389790569661e+00 2.382668807777e+00 2.375479840060e+00 2.368229181675e+00 2.360921583405e+00 2.353546343328e+00 2.346118727724e+00 2.338624340396e+00 2.331076669886e+00 2.323467495718e+00 2.315800500333e+00 2.308079846186e+00 2.300297675275e+00 2.292466396174e+00 2.284576147601e+00 2.276635054867e+00 2.268639758919e+00 2.260591329840e+00 2.252495423988e+00 2.244345598710e+00 2.236149429567e+00 2.227903435667e+00 2.219609543249e+00 2.211271985438e+00 2.202886378910e+00 2.194457961193e+00 2.185986290686e+00 2.177471392693e+00 2.168917190575e+00 2.160323388035e+00 2.151690025529e+00 2.143021106624e+00 2.134312836005e+00 2.125572954216e+00 2.116796775802e+00 2.107990241228e+00 2.099151893142e+00 2.090282179615e+00 2.081387451368e+00 2.072462289826e+00 2.063513617113e+00 2.054540172550e+00 2.045542498105e+00 2.036527299231e+00 2.027486364625e+00 2.018432744621e+00 2.009358785472e+00 2.000268633922e+00 1.991170083136e+00 1.982050470842e+00 1.972929056693e+00 1.963791818637e+00 1.954649385064e+00 1.945503840670e+00 1.936346325812e+00 1.927196551813e+00 1.918033895985e+00 1.908882616154e+00 1.899728162207e+00 1.890575999385e+00 1.881438102902e+00 1.872294745010e+00 1.863175630518e+00 1.854053554269e+00 1.844952377394e+00 1.835864801044e+00 1.826785225812e+00 1.817738051859e+00 1.808693439869e+00 1.799686477531e+00 1.790691941926e+00 1.781723480366e+00 1.772790471412e+00 1.763871118159e+00 1.754999889358e+00 1.746143858712e+00 1.737332123069e+00 1.728553898621e+00 1.719805344064e+00 1.711111103186e+00 1.702438205576e+00 1.693825389457e+00 1.685245780362e+00 1.676714995622e+00 1.668238739716e+00 1.659796843913e+00 1.651424312528e+00 1.643088650549e+00 1.634817593426e+00 1.626599557309e+00 1.618433953819e+00 1.610340486426e+00 1.602291034758e+00 1.594320793381e+00 1.586401698942e+00 1.578554011466e+00 1.570776370289e+00 1.563057617542e+00 1.555423756026e+00 1.547844843253e+00 1.540353377243e+00 1.532928039323e+00 1.525580004134e+00 1.518314674091e+00 1.511116013592e+00 1.504012488513e+00 1.496975592959e+00 1.490030387761e+00 1.483165250843e+00 1.476381142695e+00 1.469692658615e+00 1.463077815885e+00 1.456563102143e+00 1.450127703437e+00 1.443786264452e+00 1.437537110203e+00 1.431371633310e+00 1.425308555608e+00 1.419326193964e+00 1.413447275501e+00 1.407657942183e+00 1.401960936914e+00 1.396365231564e+00 1.390855201219e+00 1.385451276828e+00 1.380134514171e+00 1.374918151559e+00 1.369798785504e+00 1.364769646923e+00 1.359846869916e+00 1.355009535772e+00 1.350275994092e+00 1.345634842924e+00 1.341087442111e+00 1.336640503330e+00 1.332280408171e+00 1.328021395059e+00 1.323852239450e+00 1.319775961503e+00 1.315795741576e+00 1.311899187762e+00 1.308100023829e+00 1.304385882709e+00 1.300758894595e+00 1.297225252407e+00 1.293766683365e+00 1.290404349791e+00 1.287116129700e+00 1.283912335730e+00 1.280792259889e+00 1.277740123490e+00 1.274779693626e+00 1.271879826366e+00 1.269061095255e+00 1.266314145427e+00 1.263627315013e+00 1.261024409120e+00 1.258466794220e+00 1.255988775092e+00 1.253564296944e+00 1.251194016245e+00 1.248896183282e+00 1.246628448425e+00 1.244437582675e+00 1.242276984820e+00 1.240171271146e+00 1.238115977387e+00 1.236083868491e+00 1.234118128155e+00 1.232160535323e+00 1.230259703159e+00 1.228380868368e+00 1.226524349372e+00 1.224715094684e+00 1.222900375318e+00 1.221137242137e+00 1.219369219737e+00 1.217625310743e+00 1.215904632735e+00 1.214171026638e+00 1.212477564578e+00 1.210757723726e+00 1.209064568833e+00 1.207363540079e+00 1.205654164075e+00 1.203962078177e+00 1.202233110562e+00 1.200526844702e+00 1.198787243179e+00 1.197045618856e+00 1.195293498096e+00 1.193507793583e+00 1.191730355495e+00 1.189904557273e+00 1.188081185135e+00 1.186220642368e+00 1.184338418139e+00 1.182440889102e+00 1.180497535783e+00 1.178550583651e+00 1.176551051763e+00 1.174541099686e+00 1.172493667309e+00 1.170412306059e+00 1.168314752590e+00 1.166164974415e+00 1.164010845044e+00 1.161802930152e+00 1.159581636895e+00 1.157326134326e+00 1.155033782585e+00 1.152734715377e+00 1.150380023626e+00 1.148030814782e+00 1.145632949831e+00 1.143224744854e+00 1.140801300669e+00 1.138337599877e+00 1.135890330687e+00 1.133390853662e+00 1.130913266805e+00 1.128407511955e+00 1.125893381413e+00 1.123398208913e+00 1.120863292444e+00 1.118375729114e+00 1.115856696183e+00 1.113366482769e+00 1.110892238531e+00 1.108409584329e+00 1.105988693136e+00 1.103545915304e+00 1.101168897435e+00 1.098806233540e+00 1.096475927444e+00 1.094213541554e+00 1.091956162452e+00 1.089791125968e+00 1.087648624189e+00 1.085580475694e+00 1.083582916296e+00 1.081629386709e+00 1.079784811998e+00 1.077983163885e+00 1.076291035909e+00 1.074676657616e+00 1.073149451018e+00 1.071739011278e+00 1.070405759762e+00 1.069206846661e+00 1.068099862855e+00 1.067119555289e+00 1.066264301121e+00 1.065523321030e+00 1.064934214321e+00 1.064458651728e+00 1.064144443460e+00 1.063963043334e+00 1.063934143237e+00 1.064069214533e+00 1.064346368622e+00 1.064807503028e+00 1.065418147673e+00 1.066212205079e+00 1.067182719746e+00 1.068322960629e+00 1.069664453895e+00 1.071176133149e+00 1.072893010724e+00 1.074801310320e+00 1.076902624669e+00 1.079219849270e+00 1.081726717279e+00 1.084453845553e+00 1.087388055453e+00 1.090531634696e+00 1.093903020137e+00 1.097476937027e+00 1.101282200996e+00 1.105304236762e+00 1.109544059120e+00 1.114015737907e+00 1.118696523685e+00 1.123609874291e+00 1.128738465869e+00 1.134084038823e+00 1.139654457658e+00 1.145427049012e+00 1.151422183503e+00 1.157614165016e+00 1.164011687657e+00 1.170605508712e+00 1.177380681145e+00 1.184347806141e+00 1.191475099171e+00 1.198776917245e+00 1.206223578531e+00 1.213812919620e+00 1.221537688581e+00 1.229364694519e+00 1.237310872137e+00 1.245325222119e+00 1.253420908821e+00 1.261566333431e+00 1.269737350775e+00 1.277939316899e+00 1.286111798791e+00 1.294279045493e+00 1.302380133202e+00 1.310411948461e+00 1.318354936126e+00 1.326154455968e+00 1.333833756454e+00 1.341312762591e+00 1.348606634696e+00 1.355669635512e+00 1.362462439815e+00 1.368995047935e+00 1.375185764646e+00 1.381057622279e+00 1.386545891895e+00 1.391633807572e+00 1.396305537264e+00 1.400499571303e+00 1.404230674644e+00 1.407428980197e+00 1.410101771034e+00 1.412201351885e+00 1.413707152938e+00 1.414610358075e+00 1.414851082793e+00 1.414457894242e+00 1.413358946948e+00 1.411572223786e+00 1.409070474576e+00 1.405817500522e+00 1.401846049359e+00 1.397086859015e+00 1.391585786741e+00 1.385302024710e+00 1.378237201918e+00 1.370414692107e+00 1.361792307944e+00 1.352428279086e+00 1.342284874389e+00 1.331402739800e+00 1.319794388194e+00 1.307458964244e+00 1.294458712521e+00 1.280772102218e+00 1.266476359278e+00 1.251577301035e+00 1.236122841020e+00 1.220171608516e+00 1.203738320340e+00 1.186918066412e+00 1.169730246672e+00 1.152259097884e+00 1.134563995817e+00 1.116703685880e+00 1.098774436809e+00 1.080821940958e+00 1.062953959091e+00 1.045231095873e+00 1.027747134158e+00 1.010587716379e+00 9.938251841522e-01 9.775667644170e-01 9.618703603290e-01 9.468403002150e-01 9.325346547888e-01 9.190378580013e-01 9.064157694485e-01 8.947155630034e-01 8.840117130957e-01 8.743129546357e-01 8.656846157137e-01 8.581227403750e-01 8.516428897675e-01 8.462580136015e-01 8.419272154132e-01 8.386593820008e-01 8.363976410760e-01 8.351184838683e-01 8.347695050438e-01 8.352941625790e-01 8.366540775992e-01 8.387681271365e-01 8.416021701668e-01 8.450845339648e-01 8.491648326926e-01 8.537927506546e-01 8.589168350911e-01 8.644974253678e-01 8.704877226926e-01 8.768646843584e-01 8.835823930606e-01 8.906250269633e-01 8.979628667607e-01 9.055735922487e-01 9.134398684835e-01 9.215336515734e-01 9.298449731236e-01 9.383384455155e-01 9.469976901117e-01 9.557882379238e-01 9.646807260329e-01 9.736378463239e-01 9.826091434568e-01 9.915623271888e-01 1.000429482580e+00 1.009166314231e+00 1.017707298124e+00 1.025990643421e+00 1.033960344569e+00 1.041539384506e+00 1.048683024324e+00 1.055318130912e+00 1.061401731745e+00 1.066883255111e+00 1.071722072293e+00 1.075897602809e+00 1.079378946731e+00 1.082176260570e+00 1.084280138569e+00 1.085717457113e+00 1.086523712388e+00 1.086728284146e+00 1.086398727936e+00 1.085584798129e+00 1.084360288722e+00 1.082787458797e+00 1.080938031101e+00 1.078874553156e+00 1.076644410852e+00 1.074297609494e+00 1.071842859041e+00 1.069298352177e+00 1.066634709938e+00 1.063812880468e+00 1.060770109559e+00 1.057413233847e+00 1.053650915332e+00 1.049347859796e+00 1.044396363252e+00 1.038663142574e+00 1.032030011502e+00 1.024411052942e+00 1.015717142337e+00 1.005930678173e+00 9.950477484993e-01 9.831429095224e-01 9.703350618906e-01 9.568133009850e-01 9.428469249107e-01 9.287463981865e-01 9.149167666237e-01 9.017807811414e-01 8.898176897699e-01 8.795035268142e-01 8.712870439805e-01 8.655803129322e-01 8.626681647210e-01 8.627574772696e-01 8.658723953958e-01 8.719095761490e-01 8.806173167253e-01 8.916016971970e-01 9.044104581243e-01 9.184923247290e-01 9.333135661466e-01 9.483386124977e-01 9.630848738887e-01 9.771560884138e-01 9.902255224261e-01 1.002096742262e+00 1.012654905815e+00 1.021907358639e+00 1.029947942955e+00 1.036944219779e+00 1.043131782721e+00 1.048763046533e+00 1.054114973483e+00 1.059424485074e+00 1.064899277255e+00 1.070674482070e+00 1.076812925957e+00 1.083309493957e+00 1.090066837477e+00 1.096952622721e+00 1.103765164455e+00 1.110292295557e+00 1.116304360795e+00 1.121569563252e+00 1.125884615847e+00 1.129051998247e+00 1.130924313025e+00 1.131375320207e+00 1.130347212334e+00 1.127837377880e+00 1.123918260412e+00 1.118769284351e+00 1.112635064638e+00 1.105856940687e+00 1.098773678078e+00 1.091686480452e+00 1.084751308476e+00 1.077923035973e+00 1.071040071522e+00 1.064043553632e+00 1.057669824899e+00 1.050661098930e+00 1.046286650169e+00 1.035043003702e+00 9.744244193676e-01 8.879114432544e-01 8.394550042091e-01 8.691212350156e-01 9.459920099926e-01 1.005147545067e+00 1.004014167148e+00 9.401157823939e-01 8.498369925018e-01 7.927468553298e-01 8.045256447556e-01 8.563042190502e-01 8.908643241960e-01 8.758472988445e-01 8.210508626481e-01 7.732565316737e-01 7.827257730777e-01 8.471869538279e-01 9.128841135252e-01 9.288051531778e-01 8.782556346896e-01 7.874168483952e-01 7.219941180938e-01 7.432713856547e-01 8.322858118120e-01 9.137668463416e-01 9.306041826930e-01 8.681866730832e-01 7.577263286205e-01 6.752141637519e-01 6.960759626480e-01 7.993626973765e-01 8.997836238351e-01 9.393166649418e-01 9.075482993669e-01 8.373031509129e-01 7.898914891592e-01 8.082770686189e-01 8.678608292779e-01 9.066330056473e-01 8.830088473109e-01 8.000565555520e-01 7.130621653059e-01 7.094153036952e-01 8.130930211891e-01 9.484862564663e-01 1.034471295387e+00 1.031133236155e+00 9.426276956151e-01 8.177783316870e-01 7.428015304977e-01 7.786732947002e-01 8.822249223014e-01 9.681165850266e-01 9.877853485450e-01 9.409020989018e-01 8.684225184927e-01 8.322916568611e-01 8.648684284854e-01 9.342473826241e-01 9.846742226649e-01 9.849814669856e-01 9.417039506766e-01 8.920209540235e-01 8.781438970533e-01 9.087917229825e-01 9.521568936764e-01 9.716879291092e-01 9.561931836462e-01 9.246710233672e-01 9.097380425267e-01 9.255959795231e-01 9.509930098275e-01 9.510499616806e-01 9.105567003801e-01 8.527038225548e-01 8.330031707094e-01 8.887796992445e-01 9.870201621592e-01 1.056285738723e+00 1.042575394931e+00 9.340502454233e-01 7.769761767168e-01 6.921565997808e-01 7.857447160864e-01 9.764049768776e-01 1.124076573540e+00 1.148190068170e+00 1.027717231719e+00 8.054211137090e-01 6.290999000875e-01 7.173841805049e-01 9.858596552623e-01 1.219304673196e+00 1.309587326184e+00 1.221270791645e+00 9.777618205566e-01 6.841314600409e-01 6.016234243722e-01 8.448812801890e-01 1.133998898132e+00 1.300710883740e+00 1.290714010400e+00 1.116545465107e+00 8.617652956125e-01 7.123073300590e-01 8.284544021933e-01 1.057329050281e+00 1.207754565988e+00 1.199330828327e+00 1.029191569224e+00 7.705862200670e-01 6.208522637194e-01 7.729569755267e-01 1.045355990780e+00 1.237016135222e+00 1.267146592055e+00 1.124342104091e+00 8.563642401217e-01 5.993785489667e-01 6.046394019928e-01 8.415114870653e-01 1.058753676873e+00 1.145682121563e+00 1.080357727650e+00 9.003350248160e-01 7.102647094480e-01 6.739077614044e-01 8.189439545372e-01 9.890432325375e-01 1.072350444825e+00 1.032974224041e+00 8.886867437352e-01 7.076849864768e-01 6.112753214788e-01 6.805272640879e-01 8.291736299179e-01 9.485224707599e-01 9.923760700477e-01 9.579933413351e-01 8.681661978466e-01 7.598720818953e-01 6.753329246906e-01 6.502822215334e-01 6.953974461038e-01 7.893941137107e-01 8.952388228811e-01 9.754373202844e-01 1.000317364868e+00 9.568680075299e-01 8.605813922271e-01 7.683442466517e-01 7.652344377016e-01 8.760517538557e-01 1.026654083479e+00 1.132050368941e+00 1.146059862741e+00 1.068937382978e+00 9.531505338911e-01 8.976970302981e-01 9.715131595260e-01 1.121002108584e+00 1.240088002999e+00 1.257768693468e+00 1.155777815399e+00 9.734358671268e-01 8.200032079583e-01 8.343022881651e-01 1.000777018448e+00 1.173106214692e+00 1.247848276141e+00 1.188666495634e+00 1.015904143138e+00 8.101640281986e-01 7.136609089254e-01 8.026130190771e-01 9.588855773482e-01 1.055373249956e+00 1.044287374795e+00 9.427854809656e-01 8.236952317807e-01 7.866358914704e-01 8.570723781059e-01 9.505187166777e-01 9.808732837301e-01 9.186382639093e-01 7.991558989071e-01 7.244192821619e-01 7.908059906787e-01 9.490552353858e-01 1.078790385041e+00 1.101292395442e+00 9.966069224386e-01
 3.686399535671e+00 3.687482081593e+00 3.689674985594e+00 3.693080177913e+00 3.696877592604e+00 3.699960471441e+00 3.701754167289e+00 3.702670073775e+00 3.703822705998e+00 3.706157369980e+00 3.709673425327e+00 3.713406782505e+00 3.716226868925e+00 3.717747147577e+00 3.718594809418e+00 3.719900100034e+00 3.722423520087e+00 3.725982778618e+00 3.729586879343e+00 3.732193180299e+00 3.733536943744e+00 3.734343239780e+00 3.735747480819e+00 3.738402813858e+00 3.741987637097e+00 3.745466024383e+00 3.747868725313e+00 3.749040599782e+00 3.749794883304e+00 3.751296111849e+00 3.754122253229e+00 3.757767457755e+00 3.761065404338e+00 3.763144713022e+00 3.764106017872e+00 3.764912993678e+00 3.766621195786e+00 3.769573701376e+00 3.773138686428e+00 3.776216642036e+00 3.778093310189e+00 3.778985670898e+00 3.779851175077e+00 3.781654069402e+00 3.784640697432e+00 3.788162124367e+00 3.791134341405e+00 3.792858268569e+00 3.793593574851e+00 3.794396723902e+00 3.796302647880e+00 3.799464527767e+00 3.803010336333e+00 3.805741473517e+00 3.807100952548e+00 3.807640055097e+00 3.808562404312e+00 3.810754414810e+00 3.814049337164e+00 3.817390373631e+00 3.819712080186e+00 3.820799793341e+00 3.821400204769e+00 3.822587545522e+00 3.824925946729e+00 3.828088364915e+00 3.831142126055e+00 3.833268104080e+00 3.834355034209e+00 3.835051515241e+00 3.836270325860e+00 3.838528257111e+00 3.841586143955e+00 3.844602661871e+00 3.846722143882e+00 3.847722837267e+00 3.848237794783e+00 3.849321338043e+00 3.851628658675e+00 3.854859452019e+00 3.857941889710e+00 3.859856469166e+00 3.860470975382e+00 3.860721136507e+00 3.861887875950e+00 3.864530631876e+00 3.867979997661e+00 3.870871861056e+00 3.872271330170e+00 3.872458450133e+00 3.872713032420e+00 3.874269014253e+00 3.877276515059e+00 3.880665719583e+00 3.883052926105e+00 3.883896613364e+00 3.883924128608e+00 3.884498159982e+00 3.886501303536e+00 3.889618213231e+00 3.892629722119e+00 3.894439212118e+00 3.894958110320e+00 3.895133417065e+00 3.896126287316e+00 3.898378481026e+00 3.901309448942e+00 3.903824139731e+00 3.905210966347e+00 3.905679399928e+00 3.906142208909e+00 3.907434134423e+00 3.909684855952e+00 3.912270216268e+00 3.914349878932e+00 3.915523786094e+00 3.916104350595e+00 3.916823175714e+00 3.918234565203e+00 3.920312263864e+00 3.922532316837e+00 3.924307073728e+00 3.925420645291e+00 3.926155294060e+00 3.927039223685e+00 3.928428062437e+00 3.930267205614e+00 3.932171316289e+00 3.933747274268e+00 3.934866100144e+00 3.935726726743e+00 3.936684948857e+00 3.937981588454e+00 3.939578703223e+00 3.941220189807e+00 3.942645379210e+00 3.943760891072e+00 3.944686580728e+00 3.945654308084e+00 3.946833500445e+00 3.948212218361e+00 3.949637437258e+00 3.950935205366e+00 3.952032367963e+00 3.952984450810e+00 3.953932154378e+00 3.954993706610e+00 3.956186023251e+00 3.957436405386e+00 3.958646030842e+00 3.959746115102e+00 3.960736897998e+00 3.961676764043e+00 3.962643677848e+00 3.963680437298e+00 3.964783960231e+00 3.965917593393e+00 3.967023141563e+00 3.968052519728e+00 3.968996453275e+00 3.969891621009e+00 3.970793147831e+00 3.971750406801e+00 3.972776182358e+00 3.973827736241e+00 3.974835913113e+00 3.975754185864e+00 3.976581419074e+00 3.977364383158e+00 3.978169296164e+00 3.979044045319e+00 3.979973376793e+00 3.980894555873e+00 3.981742125285e+00 3.982488689962e+00 3.983157186506e+00 3.983819194797e+00 3.984540252402e+00 3.985326953121e+00 3.986127521573e+00 3.986872363383e+00 3.987516693196e+00 3.988072605151e+00 3.988610720262e+00 3.989198163492e+00 3.989853505256e+00 3.990534255255e+00 3.991164161559e+00 3.991692699367e+00 3.992130794654e+00 3.992553400130e+00 3.993034256964e+00 3.993588755734e+00 3.994164118112e+00 3.994677914256e+00 3.995080503538e+00 3.995404343075e+00 3.995736588167e+00 3.996146235735e+00 3.996628332133e+00 3.997106256850e+00 3.997493942863e+00 3.997768195423e+00 3.997997395033e+00 3.998276223712e+00 3.998649340410e+00 3.999064510949e+00 3.999423488432e+00 3.999664861078e+00 3.999821895496e+00 3.999997302865e+00 4.000262505503e+00 4.000590568785e+00 4.000887342719e+00 4.001072447630e+00 4.001156291065e+00 4.001229120567e+00 4.001374678931e+00 4.001586215051e+00 4.001774574919e+00 4.001856942998e+00 4.001832136804e+00 4.001782140951e+00 4.001787346108e+00 4.001846821944e+00 4.001880891547e+00 4.001817219616e+00 4.001652517427e+00 4.001460044886e+00 4.001309748011e+00 4.001200381838e+00 4.001063081745e+00 4.000834850989e+00 4.000525118752e+00 4.000198553779e+00 3.999913271167e+00 3.999656661112e+00 3.999365085633e+00 3.998994211127e+00 3.998565144177e+00 3.998141518143e+00 3.997762537656e+00 3.997400374265e+00 3.996996710189e+00 3.996523915985e+00 3.996015557498e+00 3.995531127328e+00 3.995088404759e+00 3.994644907414e+00 3.994148655293e+00 3.993593017522e+00 3.993019708090e+00 3.992473860002e+00 3.991945775969e+00 3.991388181122e+00 3.990767220510e+00 3.990101304528e+00 3.989432972835e+00 3.988777615777e+00 3.988104991748e+00 3.987375265525e+00 3.986590597773e+00 3.985788334423e+00 3.984994737534e+00 3.984197660148e+00 3.983358487063e+00 3.982464811997e+00 3.981544558737e+00 3.980632952697e+00 3.979733296444e+00 3.978810393215e+00 3.977843082730e+00 3.976842429834e+00 3.975838232157e+00 3.974844298993e+00 3.973841370733e+00 3.972801713592e+00 3.971721982133e+00 3.970626277999e+00 3.969526100265e+00 3.968413666056e+00 3.967268760767e+00 3.966084067989e+00 3.964877037442e+00 3.963660639603e+00 3.962425277361e+00 3.961159929182e+00 3.959863112281e+00 3.958546337881e+00 3.957219490195e+00 3.955880093436e+00 3.954514054168e+00 3.953115922655e+00 3.951701093722e+00 3.950276889544e+00 3.948840558069e+00 3.947376937601e+00 3.945881477301e+00 3.944361540405e+00 3.942830966175e+00 3.941281951342e+00 3.939703505340e+00 3.938095697012e+00 3.936464849913e+00 3.934818309930e+00 3.933153831915e+00 3.931460548337e+00 3.929739372519e+00 3.928000847985e+00 3.926250545116e+00 3.924479578142e+00 3.922682617629e+00 3.920859345552e+00 3.919016678024e+00 3.917159905442e+00 3.915280319743e+00 3.913373990900e+00 3.911441341582e+00 3.909489126306e+00 3.907516225365e+00 3.905522134733e+00 3.903500543235e+00 3.901455161881e+00 3.899393479001e+00 3.897311727517e+00 3.895203870151e+00 3.893072697850e+00 3.890922486779e+00 3.888751891622e+00 3.886559631586e+00 3.884342586696e+00 3.882099705992e+00 3.879838056651e+00 3.877555514100e+00 3.875249266058e+00 3.872919539482e+00 3.870565698142e+00 3.868191767648e+00 3.865796363502e+00 3.863378170739e+00 3.860937700784e+00 3.858475218177e+00 3.855993399809e+00 3.853486518882e+00 3.850957707730e+00 3.848407008020e+00 3.845834101741e+00 3.843239729098e+00 3.840622540451e+00 3.837981476614e+00 3.835320237234e+00 3.832638916581e+00 3.829933186027e+00 3.827205124462e+00 3.824455423614e+00 3.821684484279e+00 3.818893801617e+00 3.816079761628e+00 3.813241735103e+00 3.810384570112e+00 3.807503792795e+00 3.804601279852e+00 3.801677734157e+00 3.798732501360e+00 3.795764825070e+00 3.792777925191e+00 3.789766987800e+00 3.786735204648e+00 3.783684338693e+00 3.780610168926e+00 3.777513862443e+00 3.774396552912e+00 3.771257010156e+00 3.768098675178e+00 3.764918682664e+00 3.761716381656e+00 3.758493181210e+00 3.755249840509e+00 3.751985078095e+00 3.748700478931e+00 3.745395170939e+00 3.742068138827e+00 3.738721568671e+00 3.735354423578e+00 3.731965447578e+00 3.728559010351e+00 3.725130509000e+00 3.721682320957e+00 3.718215051614e+00 3.714726119292e+00 3.711218506243e+00 3.707691930433e+00 3.704144917971e+00 3.700577449812e+00 3.696991168599e+00 3.693384696622e+00 3.689760449423e+00 3.686116094218e+00 3.682451872116e+00 3.678770473752e+00 3.675070354901e+00 3.671349101524e+00 3.667611602151e+00 3.663854715467e+00 3.660080982922e+00 3.656287768563e+00 3.652475829179e+00 3.648646023090e+00 3.644799869106e+00 3.640933459091e+00 3.637051846503e+00 3.633152652875e+00 3.629234625362e+00 3.625300820887e+00 3.621349252276e+00 3.617380550242e+00 3.613396612712e+00 3.609394545157e+00 3.605376714598e+00 3.601342959860e+00 3.597292421968e+00 3.593225841776e+00 3.589144159015e+00 3.585046012616e+00 3.580933757409e+00 3.576805093309e+00 3.572661696581e+00 3.568503487746e+00 3.564329810313e+00 3.560142676267e+00 3.555941096333e+00 3.551723896397e+00 3.547495066790e+00 3.543250382480e+00 3.538992126334e+00 3.534721031867e+00 3.530437389424e+00 3.526139637893e+00 3.521830223124e+00 3.517506037109e+00 3.513171553193e+00 3.508825564856e+00 3.504465180397e+00 3.500094033770e+00 3.495711857330e+00 3.491317424045e+00 3.486914313662e+00 3.482498677545e+00 3.478072495962e+00 3.473634836779e+00 3.469187495150e+00 3.464731774121e+00 3.460266198614e+00 3.455790884184e+00 3.451305658471e+00 3.446811273304e+00 3.442308534317e+00 3.437796672826e+00 3.433278754718e+00 3.428752323492e+00 3.424218522280e+00 3.419675708509e+00 3.415125755017e+00 3.410569396959e+00 3.406007097274e+00 3.401439314346e+00 3.396864493170e+00 3.392283123813e+00 3.387697014923e+00 3.383105586909e+00 3.378508506635e+00 3.373909065122e+00 3.369304040466e+00 3.364694017928e+00 3.360080594519e+00 3.355463945035e+00 3.350844782339e+00 3.346223525297e+00 3.341598382166e+00 3.336971551889e+00 3.332342804749e+00 3.327711756086e+00 3.323081840478e+00 3.318449862397e+00 3.313816722982e+00 3.309183767954e+00 3.304550413404e+00 3.299918928464e+00 3.295287605446e+00 3.290658378771e+00 3.286030782886e+00 3.281403369940e+00 3.276779450697e+00 3.272158595977e+00 3.267540251025e+00 3.262925226783e+00 3.258312978981e+00 3.253706637905e+00 3.249103397533e+00 3.244505394106e+00 3.239912338125e+00 3.235324076328e+00 3.230741921940e+00 3.226166221377e+00 3.221597501730e+00 3.217034532443e+00 3.212481350358e+00 3.207933656684e+00 3.203394649378e+00 3.198864071351e+00 3.194340585557e+00 3.189828758688e+00 3.185325845575e+00 3.180833181748e+00 3.176350276299e+00 3.171878465847e+00 3.167416466785e+00 3.162966331839e+00 3.158529164753e+00 3.154105350942e+00 3.149692656735e+00 3.145292365482e+00 3.140906631485e+00 3.136533958327e+00 3.132175685351e+00 3.127831785797e+00 3.123503165542e+00 3.119191387245e+00 3.114893853334e+00 3.110611145668e+00 3.106346384141e+00 3.102097995265e+00 3.097868228655e+00 3.093656345329e+00 3.089461493480e+00 3.085286095072e+00 3.081125920515e+00 3.076987276635e+00 3.072868351574e+00 3.068767694207e+00 3.064691380410e+00 3.060634284137e+00 3.056596858978e+00 3.052579873736e+00 3.048584479129e+00 3.044611663136e+00 3.040662300306e+00 3.036736994212e+00 3.032834311729e+00 3.028952790356e+00 3.025095082106e+00 3.021261447019e+00 3.017451615254e+00 3.013668464307e+00 3.009909183823e+00 3.006175237961e+00 3.002467111691e+00 2.998782545653e+00 2.995126851043e+00 2.991496579877e+00 2.987892964417e+00 2.984317020100e+00 2.980765809359e+00 2.977244794770e+00 2.973752023276e+00 2.970287136841e+00 2.966851587150e+00 2.963441583343e+00 2.960061267314e+00 2.956711290344e+00 2.953391339395e+00 2.950101564289e+00 2.946840967847e+00 2.943610716395e+00 2.940409545652e+00 2.937237149998e+00 2.934099494388e+00 2.930993660545e+00 2.927917575298e+00 2.924871957112e+00 2.921855308470e+00 2.918872745086e+00 2.915920815283e+00 2.913002922968e+00 2.910117791136e+00 2.907262059734e+00 2.904438744106e+00 2.901646645285e+00 2.898887846157e+00 2.896162659828e+00 2.893469188598e+00 2.890808608971e+00 2.888179209885e+00 2.885582615488e+00 2.883019339333e+00 2.880488303547e+00 2.877989580966e+00 2.875522945085e+00 2.873090165339e+00 2.870689423816e+00 2.868320838731e+00 2.865984358883e+00 2.863681153400e+00 2.861410649814e+00 2.859173261673e+00 2.856965615867e+00 2.854790512329e+00 2.852648309496e+00 2.850537769008e+00 2.848460722566e+00 2.846414532010e+00 2.844398366011e+00 2.842412790218e+00 2.840457243747e+00 2.838535337511e+00 2.836643800193e+00 2.834782627372e+00 2.832950290949e+00 2.831145477140e+00 2.829371739166e+00 2.827628296297e+00 2.825914869834e+00 2.824229210469e+00 2.822569481923e+00 2.820939264255e+00 2.819335340920e+00 2.817761573190e+00 2.816215170972e+00 2.814693911107e+00 2.813198240041e+00 2.811728540757e+00 2.810286181988e+00 2.808868385081e+00 2.807476168480e+00 2.806107238352e+00 2.804762025325e+00 2.803440398321e+00 2.802141624987e+00 2.800865842373e+00 2.799612803139e+00 2.798379926825e+00 2.797168415798e+00 2.795975878322e+00 2.794804659094e+00 2.793652491351e+00 2.792519073692e+00 2.791404668256e+00 2.790306685023e+00 2.789224816840e+00 2.788160110274e+00 2.787111657995e+00 2.786077354456e+00 2.785058591539e+00 2.784051947769e+00 2.783060519475e+00 2.782080674040e+00 2.781111409503e+00 2.780154260624e+00 2.779206957178e+00 2.778269666140e+00 2.777341844683e+00 2.776420027605e+00 2.775507526248e+00 2.774600718387e+00 2.773702703063e+00 2.772807014130e+00 2.771916022940e+00 2.771029420244e+00 2.770144096580e+00 2.769263674753e+00 2.768381820503e+00 2.767501576437e+00 2.766620128940e+00 2.765736615984e+00 2.764854289153e+00 2.763966069158e+00 2.763075543256e+00 2.762178934976e+00 2.761277768162e+00 2.760372401901e+00 2.759455272320e+00 2.758534376562e+00 2.757602811615e+00 2.756661828992e+00 2.755710602100e+00 2.754745849335e+00 2.753772062833e+00 2.752781655083e+00 2.751778600327e+00 2.750760946574e+00 2.749724671687e+00 2.748675744753e+00 2.747604533203e+00 2.746519002362e+00 2.745409983638e+00 2.744282501057e+00 2.743134170837e+00 2.741959880234e+00 2.740766952876e+00 2.739545381530e+00 2.738303419591e+00 2.737031825368e+00 2.735733532943e+00 2.734411077510e+00 2.733054671770e+00 2.731673501406e+00 2.730258001789e+00 2.728813109151e+00 2.727337188076e+00 2.725823444501e+00 2.724281970938e+00 2.722699169825e+00 2.721086146905e+00 2.719432259476e+00 2.717741864000e+00 2.716017543573e+00 2.714245354817e+00 2.712441353305e+00 2.710589763216e+00 2.708701477847e+00 2.706769889833e+00 2.704790105272e+00 2.702773118106e+00 2.700702952276e+00 2.698595400822e+00 2.696434917315e+00 2.694228363198e+00 2.691976491884e+00 2.689669619640e+00 2.687321830460e+00 2.684913501059e+00 2.682461149945e+00 2.679955002259e+00 2.677393107972e+00 2.674784932673e+00 2.672112538889e+00 2.669394754633e+00 2.666614868500e+00 2.663782248386e+00 2.660893599872e+00 2.657941907640e+00 2.654941377232e+00 2.651871550461e+00 2.648752189948e+00 2.645567135437e+00 2.642322059808e+00 2.639019850246e+00 2.635649377224e+00 2.632226232843e+00 2.628729778812e+00 2.625179615508e+00 2.621561153257e+00 2.617877763230e+00 2.614134613269e+00 2.610318644086e+00 2.606448152209e+00 2.602501142167e+00 2.598494902243e+00 2.594420089433e+00 2.590276480791e+00 2.586072464866e+00 2.581789770023e+00 2.577451929768e+00 2.573035746808e+00 2.568557991957e+00 2.564009229704e+00 2.559388263968e+00 2.554707150542e+00 2.549944769426e+00 2.545125889360e+00 2.540226732728e+00 2.535264042111e+00 2.530231856121e+00 2.525124131396e+00 2.519956315835e+00 2.514706508824e+00 2.509399653532e+00 2.504013362744e+00 2.498560648980e+00 2.493040050409e+00 2.487441498752e+00 2.481786556467e+00 2.476048124338e+00 2.470251715214e+00 2.464378843920e+00 2.458439495144e+00 2.452433963747e+00 2.446351487097e+00 2.440213200038e+00 2.433993700935e+00 2.427717456039e+00 2.421365145758e+00 2.414950142407e+00 2.408469922274e+00 2.401916057048e+00 2.395306153952e+00 2.388620689011e+00 2.381878343976e+00 2.375067396724e+00 2.368190789039e+00 2.361256882725e+00 2.354252232896e+00 2.347193318308e+00 2.340064770100e+00 2.332880543136e+00 2.325634809784e+00 2.318325590596e+00 2.310963414322e+00 2.303535516549e+00 2.296056847485e+00 2.288517456675e+00 2.280923332719e+00 2.273274545483e+00 2.265568554400e+00 2.257813501922e+00 2.250001984819e+00 2.242140951783e+00 2.234229233902e+00 2.226265198161e+00 2.218256358423e+00 2.210196049910e+00 2.202090348062e+00 2.193939065597e+00 2.185741354087e+00 2.177503657477e+00 2.169220771739e+00 2.160897412573e+00 2.152534522410e+00 2.144129748754e+00 2.135692302166e+00 2.127212732392e+00 2.118702043438e+00 2.110155629823e+00 2.101575308716e+00 2.092967094044e+00 2.084324021143e+00 2.075656171201e+00 2.066958942706e+00 2.058234308491e+00 2.049490555027e+00 2.040715592580e+00 2.031926269748e+00 2.023111744913e+00 2.014278678033e+00 2.005433318790e+00 1.996563336937e+00 1.987688300919e+00 1.978792839930e+00 1.969890094918e+00 1.960978693796e+00 1.952052348775e+00 1.943129817865e+00 1.934190816404e+00 1.925258634113e+00 1.916319286848e+00 1.907378808123e+00 1.898447028446e+00 1.889506658066e+00 1.880585738800e+00 1.871657583463e+00 1.862745650477e+00 1.853842707920e+00 1.844944150707e+00 1.836072277474e+00 1.827198804666e+00 1.818357668931e+00 1.809524090905e+00 1.800712546699e+00 1.791929641084e+00 1.783156826415e+00 1.774426045935e+00 1.765705345345e+00 1.757024090794e+00 1.748370557025e+00 1.739741222768e+00 1.731159857478e+00 1.722595216251e+00 1.714084317990e+00 1.705600556938e+00 1.697160540967e+00 1.688767450322e+00 1.680404417692e+00 1.672103514936e+00 1.663832806746e+00 1.655621468929e+00 1.647455600328e+00 1.639336202220e+00 1.631281517129e+00 1.623265375942e+00 1.615320697877e+00 1.607420469908e+00 1.599585446783e+00 1.591811476054e+00 1.584091323109e+00 1.576446979759e+00 1.568852176491e+00 1.561335833463e+00 1.553878385254e+00 1.546491897394e+00 1.539178319204e+00 1.531925803454e+00 1.524758554214e+00 1.517650913192e+00 1.510627775744e+00 1.503675324160e+00 1.496797403060e+00 1.490005243346e+00 1.483279126724e+00 1.476644889309e+00 1.470081250257e+00 1.463603365221e+00 1.457208105674e+00 1.450889321177e+00 1.444663430152e+00 1.438509880463e+00 1.432451468333e+00 1.426472434939e+00 1.420578158070e+00 1.414775326868e+00 1.409050425299e+00 1.403420692239e+00 1.397870101498e+00 1.392411723454e+00 1.387038960977e+00 1.381749209933e+00 1.376554870541e+00 1.371438550933e+00 1.366416035737e+00 1.361475671860e+00 1.356622189241e+00 1.351856865552e+00 1.347171832862e+00 1.342575994389e+00 1.338062682437e+00 1.333632214161e+00 1.329287601893e+00 1.325019790847e+00 1.320836972472e+00 1.316732950192e+00 1.312705431016e+00 1.308761264776e+00 1.304885609722e+00 1.301093504672e+00 1.297370340070e+00 1.293718497480e+00 1.290144623087e+00 1.286629683692e+00 1.283193905518e+00 1.279815800077e+00 1.276504572650e+00 1.273261170583e+00 1.270066500398e+00 1.266947385642e+00 1.263868748611e+00 1.260856349643e+00 1.257895020895e+00 1.254975294261e+00 1.252122950460e+00 1.249294227255e+00 1.246530640215e+00 1.243796758480e+00 1.241103998511e+00 1.238459836424e+00 1.235830449106e+00 1.233259571519e+00 1.230696060151e+00 1.228176342917e+00 1.225680221312e+00 1.223196164586e+00 1.220756333181e+00 1.218308465913e+00 1.215902773521e+00 1.213495674604e+00 1.211102547943e+00 1.208733404552e+00 1.206348729384e+00 1.203998292832e+00 1.201626243759e+00 1.199272579938e+00 1.196915867761e+00 1.194547469319e+00 1.192196827239e+00 1.189813288016e+00 1.187449079486e+00 1.185059120733e+00 1.182665037864e+00 1.180266670898e+00 1.177838644185e+00 1.175421162476e+00 1.172965942634e+00 1.170514022127e+00 1.168036401277e+00 1.165542985995e+00 1.163042606870e+00 1.160508500448e+00 1.157978088984e+00 1.155410394756e+00 1.152841939921e+00 1.150249892066e+00 1.147640967935e+00 1.145027299959e+00 1.142381747167e+00 1.139747813973e+00 1.137079170547e+00 1.134417605851e+00 1.131741822533e+00 1.129052508122e+00 1.126379718421e+00 1.123675913028e+00 1.121003270413e+00 1.118309655763e+00 1.115633431191e+00 1.112971787183e+00 1.110300691181e+00 1.107677561110e+00 1.105037079432e+00 1.102449551603e+00 1.099873013347e+00 1.097322037800e+00 1.094828791533e+00 1.092335451743e+00 1.089926773049e+00 1.087530743778e+00 1.085201744982e+00 1.082933537544e+00 1.080699016709e+00 1.078570250567e+00 1.076466415347e+00 1.074468574957e+00 1.072536392757e+00 1.070677687831e+00 1.068934229145e+00 1.067244053461e+00 1.065687569812e+00 1.064205063326e+00 1.062837445571e+00 1.061587890919e+00 1.060427784453e+00 1.059416682580e+00 1.058496611495e+00 1.057722828185e+00 1.057070822343e+00 1.056544117818e+00 1.056170449515e+00 1.055913098367e+00 1.055820397489e+00 1.055855569204e+00 1.056045357151e+00 1.056387909944e+00 1.056872242366e+00 1.057527937644e+00 1.058321476721e+00 1.059290044759e+00 1.060408367895e+00 1.061690224479e+00 1.063144186018e+00 1.064746994070e+00 1.066533400512e+00 1.068471604368e+00 1.070586109893e+00 1.072871289728e+00 1.075315037347e+00 1.077945462087e+00 1.080730356942e+00 1.083698405089e+00 1.086836169204e+00 1.090139715928e+00 1.093629294865e+00 1.097278065708e+00 1.101109989457e+00 1.105114128712e+00 1.109287104743e+00 1.113645588840e+00 1.118164287802e+00 1.122867819112e+00 1.127741368726e+00 1.132783815322e+00 1.138008735398e+00 1.143392232219e+00 1.148956823670e+00 1.154685023885e+00 1.160578014229e+00 1.166643163438e+00 1.172859930210e+00 1.179246629814e+00 1.185779662901e+00 1.192468720877e+00 1.199303856423e+00 1.206274182494e+00 1.213388981866e+00 1.220619318072e+00 1.227982134568e+00 1.235446371276e+00 1.243016289090e+00 1.250682627001e+00 1.258416976417e+00 1.266238044369e+00 1.274094742077e+00 1.282006517034e+00 1.289940246650e+00 1.297875735788e+00 1.305821431024e+00 1.313715990018e+00 1.321589882484e+00 1.329379652350e+00 1.337088081347e+00 1.344695482473e+00 1.352148606032e+00 1.359473546642e+00 1.366589953563e+00 1.373515963664e+00 1.380205566250e+00 1.386621892234e+00 1.392773706116e+00 1.398582827610e+00 1.404070076616e+00 1.409172013260e+00 1.413874030433e+00 1.418156143592e+00 1.421962193821e+00 1.425302476826e+00 1.428107897032e+00 1.430388901180e+00 1.432090662552e+00 1.433198507360e+00 1.433700648176e+00 1.433534522602e+00 1.432732313271e+00 1.431217272054e+00 1.429010013234e+00 1.426080352665e+00 1.422393103267e+00 1.417978806343e+00 1.412768569509e+00 1.406808172208e+00 1.400054489618e+00 1.392511504239e+00 1.384199740291e+00 1.375077439915e+00 1.365205369988e+00 1.354540924203e+00 1.343130577879e+00 1.330982131615e+00 1.318098092173e+00 1.304541441468e+00 1.290289722314e+00 1.275423870599e+00 1.259947748431e+00 1.243912957744e+00 1.227378524842e+00 1.210361668281e+00 1.192959174799e+00 1.175192904909e+00 1.157148182626e+00 1.138888924721e+00 1.120474913728e+00 1.102005966433e+00 1.083530673642e+00 1.065160852410e+00 1.046958864554e+00 1.029023234737e+00 1.011442319526e+00 9.942924604868e-01 9.776839695368e-01 9.616770926946e-01 9.463816306153e-01 9.318564914907e-01 9.181894397867e-01 9.054481156964e-01 8.936819080556e-01 8.829658227348e-01 8.733091795764e-01 8.647775313717e-01 8.573644679541e-01 8.510856954504e-01 8.459504790342e-01 8.419138354594e-01 8.389847556198e-01 8.370951700001e-01 8.362248677782e-01 8.363103157995e-01 8.372901956791e-01 8.391239991056e-01 8.417204554897e-01 8.450406987581e-01 8.490075593802e-01 8.535631309386e-01 8.586520906623e-01 8.642149191108e-01 8.702076298785e-01 8.765753063994e-01 8.832871448489e-01 8.902954778569e-01 8.975743692809e-01 9.050886725107e-01 9.128118573893e-01 9.207202450902e-01 9.287812846619e-01 9.369812846569e-01 9.452807438478e-01 9.536633417991e-01 9.620891053347e-01 9.705328020872e-01 9.789565843606e-01 9.873118718284e-01 9.955724958379e-01 1.003673989957e+00 1.011578799549e+00 1.019231452468e+00 1.026577130394e+00 1.033572040274e+00 1.040150773768e+00 1.046278765159e+00 1.051899170215e+00 1.056981074238e+00 1.061486355022e+00 1.065391327178e+00 1.068686313408e+00 1.071353502695e+00 1.073418416613e+00 1.074879794785e+00 1.075777004066e+00 1.076152260069e+00 1.076042634650e+00 1.075522280985e+00 1.074640571167e+00 1.073474845598e+00 1.072083884204e+00 1.070535679209e+00 1.068888398034e+00 1.067179664447e+00 1.065450102017e+00 1.063700115182e+00 1.061933636083e+00 1.060113172661e+00 1.058186484561e+00 1.056083920208e+00 1.053702795622e+00 1.050946195223e+00 1.047675467997e+00 1.043780632295e+00 1.039128139094e+00 1.033604642807e+00 1.027124323142e+00 1.019602850561e+00 1.011027499944e+00 1.001394547206e+00 9.907784832178e-01 9.792954647963e-01 9.671254319945e-01 9.545213491267e-01 9.417739396124e-01 9.292610112312e-01 9.173659656394e-01 9.065267302530e-01 8.971735750661e-01 8.897081608182e-01 8.844976386135e-01 8.817931347420e-01 8.817795206005e-01 8.844771246417e-01 8.897962461510e-01 8.975152007737e-01 9.072860614513e-01 9.187090659174e-01 9.312917804585e-01 9.445596946586e-01 9.580273905273e-01 9.712598479604e-01 9.838970236723e-01 9.956379794430e-01 1.006302376175e+00 1.015781604871e+00 1.024078614768e+00 1.031276648590e+00 1.037528181040e+00 1.043048665796e+00 1.048070909803e+00 1.052855239525e+00 1.057626155351e+00 1.062586123324e+00 1.067872462395e+00 1.073553895271e+00 1.079636368715e+00 1.086032410732e+00 1.092614484079e+00 1.099174711641e+00 1.105484501101e+00 1.111280178602e+00 1.116284938667e+00 1.120242726445e+00 1.122900005163e+00 1.124064230175e+00 1.123584079810e+00 1.121403763246e+00 1.117559759843e+00 1.112201812351e+00 1.105612584213e+00 1.098155079208e+00 1.090281961629e+00 1.082406588222e+00 1.074845396088e+00 1.067693640936e+00 1.060767220358e+00 1.053708251434e+00 1.046250714830e+00 1.039246764548e+00 1.031701223496e+00 1.028206671877e+00 1.009776801509e+00 9.597400122100e-01 8.826133488508e-01 8.428813220474e-01 8.771142746784e-01 9.527122367316e-01 1.006600321553e+00 9.982321496078e-01 9.265139487821e-01 8.294981942280e-01 7.697225404457e-01 7.848220561446e-01 8.434795651210e-01 8.858153189343e-01 8.792773693199e-01 8.342033445323e-01 7.960701589405e-01 8.107300029626e-01 8.733796523416e-01 9.325515473335e-01 9.400997443557e-01 8.813166552677e-01 7.846236667326e-01 7.189798883107e-01 7.464464094452e-01 8.428946286569e-01 9.291107852973e-01 9.476189033166e-01 8.847828841981e-01 7.735220111914e-01 6.920909938433e-01 7.167682523572e-01 8.248903245655e-01 9.294615956676e-01 9.711600953698e-01 9.381489196821e-01 8.616009988938e-01 8.024719332086e-01 8.083361527757e-01 8.610834595407e-01 9.001613721931e-01 8.828273610710e-01 8.113230321645e-01 7.387235295682e-01 7.440508043745e-01 8.449056141239e-01 9.711349737580e-01 1.046916081891e+00 1.034401574642e+00 9.391347099034e-01 8.119919462307e-01 7.411811484973e-01 7.843420447752e-01 8.916682259509e-01 9.764288014686e-01 9.916509923148e-01 9.393407145132e-01 8.635871739122e-01 8.292047499767e-01 8.671223213205e-01 9.401406260058e-01 9.892623249245e-01 9.831499534667e-01 9.303441573439e-01 8.723882202224e-01 8.566689478530e-01 8.920541215493e-01 9.409414924343e-01 9.615795512138e-01 9.413432672602e-01 9.020027107787e-01 8.827287321565e-01 9.029098808253e-01 9.389265608001e-01 9.486771551417e-01 9.099750787528e-01 8.415892928860e-01 8.023206354140e-01 8.444344602109e-01 9.449209680167e-01 1.028157790828e+00 1.032649892717e+00 9.399074962749e-01 7.886182079814e-01 6.913994671667e-01 7.651827098774e-01 9.493213321724e-01 1.102809435994e+00 1.139329549367e+00 1.033236653115e+00 8.222710207834e-01 6.443467417311e-01 7.147908612487e-01 9.744928420684e-01 1.210991763908e+00 1.310812898596e+00 1.234498610657e+00 1.001468550135e+00 7.096972253045e-01 6.065686785576e-01 8.324555317532e-01 1.123316818099e+00 1.301382810262e+00 1.307084553741e+00 1.148667449661e+00 9.025660980127e-01 7.384004119817e-01 8.210114435249e-01 1.032422215330e+00 1.181878910536e+00 1.182774736199e+00 1.029334407638e+00 7.933730815269e-01 6.603594478911e-01 7.999039633923e-01 1.054880474133e+00 1.235865516771e+00 1.260945493008e+00 1.117631532393e+00 8.541732710263e-01 6.095864253687e-01 6.265981420282e-01 8.622432834019e-01 1.074876986644e+00 1.156557787219e+00 1.086079278506e+00 9.028138161083e-01 7.155041793254e-01 6.888881515497e-01 8.390567077444e-01 1.005211471144e+00 1.076554052803e+00 1.018432882258e+00 8.521410852106e-01 6.573402455132e-01 5.817138361906e-01 6.967567147006e-01 8.705308202682e-01 9.872414050122e-01 1.005373623716e+00 9.298021647418e-01 7.981796900507e-01 6.735236523479e-01 6.236876285498e-01 6.657600700084e-01 7.533441470735e-01 8.400033227982e-01 9.043517782151e-01 9.386262093656e-01 9.390466680816e-01 9.065816912732e-01 8.550550787580e-01 8.173759520427e-01 8.322322211550e-01 9.066663714922e-01 1.003182540455e+00 1.072684688918e+00 1.085623574159e+00 1.045396103182e+00 9.911341233611e-01 9.803911452707e-01 1.038986411885e+00 1.128815247394e+00 1.185062340308e+00 1.163404244931e+00 1.060921462984e+00 9.264976617055e-01 8.576590325978e-01 9.242253534871e-01 1.070250861216e+00 1.188015767323e+00 1.207756088756e+00 1.111559865785e+00 9.341629721301e-01 7.710787094588e-01 7.508873826894e-01 8.772620117319e-01 1.020280519669e+00 1.083894073340e+00 1.040335049799e+00 9.200869818685e-01 8.068559230769e-01 7.968312438589e-01 8.876100677096e-01 9.811756445754e-01 9.983840338720e-01 9.193423001898e-01 7.887920432644e-01 7.178386838117e-01 7.975659023036e-01 9.607279065416e-01 1.083375465172e+00 1.090683924517e+00 9.663628283028e-01
 3.684299795562e+00 3.685316513109e+00 3.687441157667e+00 3.690777694165e+00 3.694509236673e+00 3.697527830872e+00 3.699256759888e+00 3.700103405209e+00 3.701183368703e+00 3.703446631112e+00 3.706892952194e+00 3.710557932352e+00 3.713309686420e+00 3.714761477062e+00 3.715539305792e+00 3.716771622491e+00 3.719220452374e+00 3.722707384375e+00 3.726241085803e+00 3.728777050446e+00 3.730049514725e+00 3.730782115653e+00 3.732109968504e+00 3.734688108392e+00 3.738198893247e+00 3.741604984040e+00 3.743937240239e+00 3.745034348137e+00 3.745709420690e+00 3.747131097237e+00 3.749878092514e+00 3.753447301698e+00 3.756669495235e+00 3.758673773732e+00 3.759558004619e+00 3.760285810466e+00 3.761911377476e+00 3.764782154835e+00 3.768266945642e+00 3.771267256496e+00 3.773068037622e+00 3.773880836072e+00 3.774663280214e+00 3.776378859513e+00 3.779280402864e+00 3.782721359205e+00 3.785614726428e+00 3.787259312317e+00 3.787909833415e+00 3.788624416442e+00 3.790440877251e+00 3.793516824080e+00 3.796979618916e+00 3.799628747648e+00 3.800904429782e+00 3.801355387743e+00 3.802186295597e+00 3.804287241063e+00 3.807493895928e+00 3.810747692408e+00 3.812985176381e+00 3.813986431771e+00 3.814496803577e+00 3.815591058516e+00 3.817834792661e+00 3.820903810614e+00 3.823869246475e+00 3.825908886031e+00 3.826908570176e+00 3.827511380257e+00 3.828631900200e+00 3.830790653195e+00 3.833754424785e+00 3.836680566470e+00 3.838712989417e+00 3.839621270210e+00 3.840037510610e+00 3.841017654248e+00 3.843223257884e+00 3.846358588412e+00 3.849350235010e+00 3.851172988304e+00 3.851690423437e+00 3.851835769712e+00 3.852895926441e+00 3.855435746365e+00 3.858787606236e+00 3.861585478201e+00 3.862889079253e+00 3.862974071274e+00 3.863119884373e+00 3.864567466228e+00 3.867469871210e+00 3.870759926298e+00 3.873048641802e+00 3.873792677328e+00 3.873713074339e+00 3.874175750995e+00 3.876067624969e+00 3.879077387820e+00 3.881986723766e+00 3.883694886419e+00 3.884108747977e+00 3.884172025233e+00 3.885050519303e+00 3.887189663100e+00 3.890011610456e+00 3.892419965018e+00 3.893700367354e+00 3.894059248037e+00 3.894407017595e+00 3.895582914122e+00 3.897717077858e+00 3.900189451686e+00 3.902159848545e+00 3.903223483838e+00 3.903690580426e+00 3.904291608844e+00 3.905583088290e+00 3.907542998399e+00 3.909646784141e+00 3.911307782704e+00 3.912306709401e+00 3.912924824914e+00 3.913688631128e+00 3.914955226540e+00 3.916672310680e+00 3.918456324611e+00 3.919914997050e+00 3.920916330689e+00 3.921655992903e+00 3.922490881357e+00 3.923661790274e+00 3.925133331676e+00 3.926652193763e+00 3.927954878376e+00 3.928948198322e+00 3.929748965604e+00 3.930589479281e+00 3.931639949120e+00 3.932890623591e+00 3.934188226154e+00 3.935359872537e+00 3.936329111932e+00 3.937152966495e+00 3.937970672354e+00 3.938899916183e+00 3.939959907328e+00 3.941078569727e+00 3.942157967980e+00 3.943125713372e+00 3.943984802292e+00 3.944791421644e+00 3.945623928180e+00 3.946524346444e+00 3.947491671198e+00 3.948489403896e+00 3.949460000486e+00 3.950353338729e+00 3.951161388591e+00 3.951918459352e+00 3.952680818706e+00 3.953498553282e+00 3.954384188448e+00 3.955295834223e+00 3.956163294412e+00 3.956942017976e+00 3.957628966627e+00 3.958269676047e+00 3.958931141442e+00 3.959661456826e+00 3.960445028891e+00 3.961222290430e+00 3.961926176986e+00 3.962529227771e+00 3.963051850203e+00 3.963566520830e+00 3.964139206938e+00 3.964776716485e+00 3.965429355306e+00 3.966026507915e+00 3.966523175947e+00 3.966929934014e+00 3.967316495880e+00 3.967751706675e+00 3.968254559385e+00 3.968782198398e+00 3.969261598059e+00 3.969637323788e+00 3.969923122481e+00 3.970189932598e+00 3.970514596658e+00 3.970911937939e+00 3.971330734674e+00 3.971689184742e+00 3.971935675538e+00 3.972101796088e+00 3.972273918020e+00 3.972522110225e+00 3.972843090247e+00 3.973159722709e+00 3.973388521463e+00 3.973501263348e+00 3.973568041137e+00 3.973681851203e+00 3.973887886484e+00 3.974138487664e+00 3.974333289693e+00 3.974409369381e+00 3.974400074786e+00 3.974407163738e+00 3.974501093030e+00 3.974659615417e+00 3.974787757576e+00 3.974804460391e+00 3.974718395269e+00 3.974617722164e+00 3.974589098610e+00 3.974626525209e+00 3.974641854692e+00 3.974550821791e+00 3.974351736018e+00 3.974125002410e+00 3.973951572427e+00 3.973832840179e+00 3.973688562051e+00 3.973447456654e+00 3.973103200734e+00 3.972731198857e+00 3.972397796835e+00 3.972106205659e+00 3.971787114651e+00 3.971376895927e+00 3.970884130098e+00 3.970372516615e+00 3.969901945971e+00 3.969459867565e+00 3.968982684652e+00 3.968426782126e+00 3.967810904236e+00 3.967199185574e+00 3.966631666624e+00 3.966080822062e+00 3.965489089400e+00 3.964826766166e+00 3.964128182628e+00 3.963451931843e+00 3.962817049596e+00 3.962181417952e+00 3.961492809286e+00 3.960743168889e+00 3.959976529447e+00 3.959234017463e+00 3.958509631470e+00 3.957755909027e+00 3.956937428697e+00 3.956074038658e+00 3.955205756410e+00 3.954350576787e+00 3.953476644586e+00 3.952547299851e+00 3.951560822441e+00 3.950555738697e+00 3.949558966164e+00 3.948557933380e+00 3.947514837653e+00 3.946417256908e+00 3.945291327044e+00 3.944173204460e+00 3.943066571526e+00 3.941936380440e+00 3.940762260703e+00 3.939553235687e+00 3.938339328645e+00 3.937135617426e+00 3.935922362967e+00 3.934670675079e+00 3.933379695398e+00 3.932070828296e+00 3.930757946339e+00 3.929430415235e+00 3.928071014509e+00 3.926670741911e+00 3.925247821931e+00 3.923814903895e+00 3.922362531560e+00 3.920878307225e+00 3.919363540469e+00 3.917827250230e+00 3.916281048120e+00 3.914721645924e+00 3.913134014582e+00 3.911515169670e+00 3.909877295010e+00 3.908230913028e+00 3.906570487380e+00 3.904883022802e+00 3.903162249705e+00 3.901417834581e+00 3.899660503048e+00 3.897884497903e+00 3.896079527097e+00 3.894242956011e+00 3.892384223891e+00 3.890508735138e+00 3.888614157377e+00 3.886690662141e+00 3.884739035946e+00 3.882768775915e+00 3.880786289790e+00 3.878783078437e+00 3.876752599830e+00 3.874695375019e+00 3.872618197739e+00 3.870526533079e+00 3.868411442044e+00 3.866268453825e+00 3.864099383838e+00 3.861909268496e+00 3.859698830330e+00 3.857464935431e+00 3.855204891339e+00 3.852920124097e+00 3.850617917898e+00 3.848295213202e+00 3.845945697502e+00 3.843572471746e+00 3.841180161790e+00 3.838766161586e+00 3.836329752074e+00 3.833869058448e+00 3.831381837487e+00 3.828875487493e+00 3.826346083163e+00 3.823793872110e+00 3.821217182455e+00 3.818616750329e+00 3.815995279821e+00 3.813351417422e+00 3.810683993869e+00 3.807994234147e+00 3.805282251069e+00 3.802550263946e+00 3.799792211305e+00 3.797012628859e+00 3.794209629839e+00 3.791384795679e+00 3.788537818913e+00 3.785667903090e+00 3.782773374506e+00 3.779857330660e+00 3.776921551184e+00 3.773961134355e+00 3.770978052074e+00 3.767972480768e+00 3.764945370216e+00 3.761897906318e+00 3.758827406754e+00 3.755732025818e+00 3.752616785930e+00 3.749477335438e+00 3.746316485124e+00 3.743134492220e+00 3.739929120762e+00 3.736703073577e+00 3.733455017413e+00 3.730184038712e+00 3.726891705108e+00 3.723580260236e+00 3.720243930437e+00 3.716885672228e+00 3.713506695091e+00 3.710104856546e+00 3.706683739858e+00 3.703241045338e+00 3.699775364712e+00 3.696288940537e+00 3.692781867833e+00 3.689253503855e+00 3.685703899492e+00 3.682134383181e+00 3.678542668002e+00 3.674932118126e+00 3.671298991864e+00 3.667644910152e+00 3.663972872091e+00 3.660278624666e+00 3.656565239768e+00 3.652831583015e+00 3.649076940569e+00 3.645303339365e+00 3.641509918531e+00 3.637695904532e+00 3.633862451787e+00 3.630009503205e+00 3.626136410886e+00 3.622245018503e+00 3.618333695160e+00 3.614402955900e+00 3.610454999206e+00 3.606487416582e+00 3.602499846075e+00 3.598494939585e+00 3.594471516709e+00 3.590430643307e+00 3.586370220331e+00 3.582291579336e+00 3.578195309749e+00 3.574082736094e+00 3.569950133937e+00 3.565802076254e+00 3.561636676445e+00 3.557452841026e+00 3.553252821653e+00 3.549035684911e+00 3.544801296331e+00 3.540551851956e+00 3.536284619827e+00 3.532002429392e+00 3.527703959088e+00 3.523389247665e+00 3.519058978272e+00 3.514713374772e+00 3.510352213640e+00 3.505976849154e+00 3.501585407792e+00 3.497179422015e+00 3.492760036290e+00 3.488324978806e+00 3.483877146037e+00 3.479414631541e+00 3.474937351891e+00 3.470449487222e+00 3.465946137393e+00 3.461429250377e+00 3.456900289639e+00 3.452359554298e+00 3.447805983281e+00 3.443239752719e+00 3.438661079055e+00 3.434071730571e+00 3.429471367856e+00 3.424858183307e+00 3.420234473713e+00 3.415600178399e+00 3.410955694859e+00 3.406301387136e+00 3.401636766581e+00 3.396962345795e+00 3.392277630994e+00 3.387584006816e+00 3.382882140750e+00 3.378172010928e+00 3.373453151369e+00 3.368725709283e+00 3.363989198391e+00 3.359246538759e+00 3.354495042311e+00 3.349738991403e+00 3.344975229988e+00 3.340205697390e+00 3.335428018496e+00 3.330644872802e+00 3.325856391343e+00 3.321062892204e+00 3.316266148229e+00 3.311463173393e+00 3.306654760915e+00 3.301843162497e+00 3.297027248694e+00 3.292208247841e+00 3.287387566189e+00 3.282563638650e+00 3.277734843539e+00 3.272905864288e+00 3.268073876438e+00 3.263242415878e+00 3.258409493400e+00 3.253575369293e+00 3.248740048039e+00 3.243905932043e+00 3.239070452086e+00 3.234238260864e+00 3.229405482164e+00 3.224574196971e+00 3.219744944971e+00 3.214917206146e+00 3.210092609189e+00 3.205271507388e+00 3.200453740539e+00 3.195640237778e+00 3.190829065122e+00 3.186022980776e+00 3.181222793032e+00 3.176427692939e+00 3.171637540205e+00 3.166853257707e+00 3.162076277342e+00 3.157306043926e+00 3.152542516998e+00 3.147786501498e+00 3.143038997943e+00 3.138298512300e+00 3.133568796309e+00 3.128847361153e+00 3.124135473775e+00 3.119435353397e+00 3.114743765874e+00 3.110063590539e+00 3.105395157103e+00 3.100736009974e+00 3.096091885116e+00 3.091459757647e+00 3.086840824285e+00 3.082234301812e+00 3.077641996067e+00 3.073062592439e+00 3.068499737242e+00 3.063951335218e+00 3.059421007801e+00 3.054903378581e+00 3.050402430724e+00 3.045919572999e+00 3.041453015576e+00 3.037003617295e+00 3.032574299804e+00 3.028161094461e+00 3.023769738122e+00 3.019395981266e+00 3.015040994197e+00 3.010707188694e+00 3.006393396417e+00 3.002102207468e+00 2.997833502898e+00 2.993584591347e+00 2.989359049634e+00 2.985154102009e+00 2.980972646520e+00 2.976815786889e+00 2.972681936198e+00 2.968576114221e+00 2.964492573013e+00 2.960433899236e+00 2.956400198237e+00 2.952391372537e+00 2.948409820591e+00 2.944456423346e+00 2.940529979239e+00 2.936631991069e+00 2.932758593091e+00 2.928914864326e+00 2.925098003347e+00 2.921310375517e+00 2.917553669151e+00 2.913825157642e+00 2.910127474993e+00 2.906459054276e+00 2.902819671379e+00 2.899212784712e+00 2.895636995170e+00 2.892091869985e+00 2.888580253744e+00 2.885097461713e+00 2.881649569398e+00 2.878235277934e+00 2.874853199313e+00 2.871505374476e+00 2.868188232445e+00 2.864904952872e+00 2.861657604804e+00 2.858445128642e+00 2.855268146555e+00 2.852124136120e+00 2.849016957804e+00 2.845942312954e+00 2.842902685700e+00 2.839903135439e+00 2.836939188396e+00 2.834010619262e+00 2.831117885859e+00 2.828258178255e+00 2.825438663220e+00 2.822655190012e+00 2.819909549313e+00 2.817202773778e+00 2.814530132199e+00 2.811895239375e+00 2.809296698374e+00 2.806735825619e+00 2.804214520092e+00 2.801729658637e+00 2.799282738828e+00 2.796872191282e+00 2.794499606722e+00 2.792164755723e+00 2.789868221144e+00 2.787608521858e+00 2.785387008748e+00 2.783202791762e+00 2.781056545418e+00 2.778946931420e+00 2.776874356497e+00 2.774840702114e+00 2.772844253495e+00 2.770885811366e+00 2.768962513727e+00 2.767076291087e+00 2.765227213520e+00 2.763415669466e+00 2.761641288680e+00 2.759903512901e+00 2.758200716868e+00 2.756532233119e+00 2.754899913226e+00 2.753304618089e+00 2.751744416976e+00 2.750219411939e+00 2.748728137710e+00 2.747268447475e+00 2.745844983946e+00 2.744455471628e+00 2.743101141858e+00 2.741778814642e+00 2.740486405237e+00 2.739227230165e+00 2.737999943432e+00 2.736805924738e+00 2.735643582121e+00 2.734510654879e+00 2.733408120920e+00 2.732334155802e+00 2.731292318449e+00 2.730279095628e+00 2.729294925825e+00 2.728337476720e+00 2.727408547896e+00 2.726506242549e+00 2.725630087877e+00 2.724780971000e+00 2.723958108185e+00 2.723159660926e+00 2.722383955457e+00 2.721632617696e+00 2.720904720161e+00 2.720199186625e+00 2.719516425481e+00 2.718855210343e+00 2.718213403872e+00 2.717590411559e+00 2.716988230989e+00 2.716404706409e+00 2.715838483405e+00 2.715290487977e+00 2.714757174394e+00 2.714242453061e+00 2.713740352645e+00 2.713252454310e+00 2.712779192841e+00 2.712317274108e+00 2.711868394991e+00 2.711430357796e+00 2.711001950683e+00 2.710584010410e+00 2.710173978497e+00 2.709774976341e+00 2.709379430035e+00 2.708991122571e+00 2.708609349138e+00 2.708230111891e+00 2.707857371219e+00 2.707484698554e+00 2.707116157869e+00 2.706746171041e+00 2.706377376821e+00 2.706010144225e+00 2.705638002282e+00 2.705265209641e+00 2.704887889765e+00 2.704506452906e+00 2.704122096232e+00 2.703727331291e+00 2.703329287618e+00 2.702921258014e+00 2.702506108632e+00 2.702079072154e+00 2.701640627506e+00 2.701193554045e+00 2.700729845754e+00 2.700255773432e+00 2.699765426997e+00 2.699258455877e+00 2.698738277132e+00 2.698196187641e+00 2.697640613358e+00 2.697060988013e+00 2.696463792844e+00 2.695845210136e+00 2.695200459115e+00 2.694538416575e+00 2.693846055738e+00 2.693133812263e+00 2.692392333943e+00 2.691623441277e+00 2.690829396945e+00 2.690002373486e+00 2.689149635403e+00 2.688261598167e+00 2.687345013055e+00 2.686395593124e+00 2.685408668777e+00 2.684392836257e+00 2.683335801905e+00 2.682247362227e+00 2.681116797108e+00 2.679950353091e+00 2.678746979967e+00 2.677497827522e+00 2.676213651084e+00 2.674882079118e+00 2.673512514276e+00 2.672098008461e+00 2.670635634016e+00 2.669134101293e+00 2.667578924442e+00 2.665984531161e+00 2.664336108898e+00 2.662641740930e+00 2.660899708641e+00 2.659100959407e+00 2.657260208777e+00 2.655358369138e+00 2.653411125455e+00 2.651408009171e+00 2.649348286922e+00 2.647240278294e+00 2.645067275399e+00 2.642847506850e+00 2.640563541996e+00 2.638225927144e+00 2.635830145493e+00 2.633369574011e+00 2.630858853305e+00 2.628277640540e+00 2.625644845089e+00 2.622944110748e+00 2.620183653903e+00 2.617362069099e+00 2.614471707522e+00 2.611527143601e+00 2.608506463158e+00 2.605431278814e+00 2.602284335689e+00 2.599073002272e+00 2.595798720799e+00 2.592449873919e+00 2.589044291781e+00 2.585560370406e+00 2.582016640900e+00 2.578400603430e+00 2.574715219052e+00 2.570966754787e+00 2.567137465288e+00 2.563251631755e+00 2.559284725932e+00 2.555255569255e+00 2.551151490455e+00 2.546975071920e+00 2.542735376940e+00 2.538412169146e+00 2.534031565619e+00 2.529566869198e+00 2.525038637263e+00 2.520436948319e+00 2.515758238639e+00 2.511017562346e+00 2.506191867735e+00 2.501308686355e+00 2.496341039956e+00 2.491307956458e+00 2.486202705734e+00 2.481018438366e+00 2.475775163786e+00 2.470445400590e+00 2.465056516839e+00 2.459588560458e+00 2.454051178831e+00 2.448446110239e+00 2.442761635153e+00 2.437018705463e+00 2.431192414086e+00 2.425307237366e+00 2.419343558798e+00 2.413313745600e+00 2.407218667594e+00 2.401044869180e+00 2.394814940855e+00 2.388505139670e+00 2.382137270499e+00 2.375698180574e+00 2.369190026674e+00 2.362622949369e+00 2.355981913167e+00 2.349284444720e+00 2.342514712645e+00 2.335686442426e+00 2.328794617373e+00 2.321835999072e+00 2.314822458835e+00 2.307740457756e+00 2.300604348537e+00 2.293405498493e+00 2.286147403540e+00 2.278834521380e+00 2.271459543331e+00 2.264033613708e+00 2.256548244444e+00 2.249009370331e+00 2.241419004527e+00 2.233771504937e+00 2.226077475140e+00 2.218327759260e+00 2.210530573155e+00 2.202684141994e+00 2.194788260038e+00 2.186850292760e+00 2.178862472594e+00 2.170831399764e+00 2.162757959795e+00 2.154639512590e+00 2.146484481490e+00 2.138283948981e+00 2.130049190713e+00 2.121775315893e+00 2.113464088864e+00 2.105121655165e+00 2.096739694567e+00 2.088330981118e+00 2.079887861373e+00 2.071414799940e+00 2.062918318437e+00 2.054386717531e+00 2.045837326024e+00 2.037258688950e+00 2.028658120902e+00 2.020040291718e+00 2.011395411832e+00 2.002739765143e+00 1.994060458294e+00 1.985369778420e+00 1.976665594978e+00 1.967943384176e+00 1.959219779098e+00 1.950476055558e+00 1.941734478017e+00 1.932981163263e+00 1.924222861932e+00 1.915468108906e+00 1.906699998545e+00 1.897947396760e+00 1.889182404902e+00 1.880429085578e+00 1.871679554926e+00 1.862930147094e+00 1.854202414245e+00 1.845468485502e+00 1.836760860040e+00 1.828056427214e+00 1.819369388421e+00 1.810704599188e+00 1.802044975280e+00 1.793421798111e+00 1.784804794199e+00 1.776220574946e+00 1.767658321253e+00 1.759116499037e+00 1.750615136779e+00 1.742126606613e+00 1.733684861360e+00 1.725265142007e+00 1.716883151211e+00 1.708541613859e+00 1.700225750617e+00 1.691964081180e+00 1.683728384201e+00 1.675545355143e+00 1.667400824844e+00 1.659298498041e+00 1.651251933014e+00 1.643240255301e+00 1.635292664171e+00 1.627383389818e+00 1.619533038009e+00 1.611735985664e+00 1.603988274250e+00 1.596307373259e+00 1.588671587792e+00 1.581107071783e+00 1.573593998601e+00 1.566146507705e+00 1.558763142218e+00 1.551435811250e+00 1.544185425862e+00 1.536989092586e+00 1.529869644511e+00 1.522813188541e+00 1.515826182435e+00 1.508915497535e+00 1.502065737085e+00 1.495299146437e+00 1.488596720744e+00 1.481973225074e+00 1.475424010489e+00 1.468945369936e+00 1.462550502708e+00 1.456222904975e+00 1.449981349871e+00 1.443811571234e+00 1.437720759196e+00 1.431711741268e+00 1.425775367468e+00 1.419925560763e+00 1.414146970901e+00 1.408454001154e+00 1.402838132301e+00 1.397299165567e+00 1.391845639332e+00 1.386464502053e+00 1.381168980832e+00 1.375947152041e+00 1.370805818699e+00 1.365743368315e+00 1.360755937672e+00 1.355847254442e+00 1.351014840647e+00 1.346257642146e+00 1.341576883054e+00 1.336968205685e+00 1.332433076632e+00 1.327972288844e+00 1.323578278247e+00 1.319260214982e+00 1.315004780269e+00 1.310821073696e+00 1.306703569650e+00 1.302645056678e+00 1.298660115063e+00 1.294725447113e+00 1.290860386202e+00 1.287049839704e+00 1.283293886780e+00 1.279601836053e+00 1.275949225928e+00 1.272363681451e+00 1.268815953537e+00 1.265320555648e+00 1.261875433396e+00 1.258460288792e+00 1.255106902440e+00 1.251772120546e+00 1.248491656921e+00 1.245239867920e+00 1.242016387636e+00 1.238840116818e+00 1.235671249065e+00 1.232551602086e+00 1.229440176765e+00 1.226359354471e+00 1.223302641237e+00 1.220249608393e+00 1.217235950099e+00 1.214213249655e+00 1.211222380873e+00 1.208232804794e+00 1.205247512579e+00 1.202286213124e+00 1.199306837353e+00 1.196355262913e+00 1.193385947573e+00 1.190426277019e+00 1.187468051524e+00 1.184495198253e+00 1.181537603565e+00 1.178553146397e+00 1.175581534908e+00 1.172591834615e+00 1.169596058919e+00 1.166599621688e+00 1.163578837392e+00 1.160567716869e+00 1.157530307754e+00 1.154495951840e+00 1.151445899348e+00 1.148385761876e+00 1.145325092229e+00 1.142243112390e+00 1.139170828612e+00 1.136075137187e+00 1.132988484740e+00 1.129891299952e+00 1.126791898821e+00 1.123701384954e+00 1.120596337187e+00 1.117518131673e+00 1.114424848241e+00 1.111357270394e+00 1.108296156703e+00 1.105243898511e+00 1.102230304734e+00 1.099211323577e+00 1.096247191676e+00 1.093290539964e+00 1.090377466716e+00 1.087509892488e+00 1.084662742443e+00 1.081894988439e+00 1.079144303901e+00 1.076478788627e+00 1.073861488057e+00 1.071304441255e+00 1.068843620673e+00 1.066422872809e+00 1.064123072541e+00 1.061880693017e+00 1.059742200043e+00 1.057710498304e+00 1.055754288384e+00 1.053944149469e+00 1.052209658290e+00 1.050618257711e+00 1.049142608059e+00 1.047782619288e+00 1.046581799547e+00 1.045483115720e+00 1.044556538247e+00 1.043754453133e+00 1.043105534563e+00 1.042620029527e+00 1.042266708253e+00 1.042099457009e+00 1.042069129915e+00 1.042217239108e+00 1.042528466216e+00 1.042998663503e+00 1.043654223843e+00 1.044461669857e+00 1.045457709622e+00 1.046613825317e+00 1.047947391520e+00 1.049455454790e+00 1.051127403983e+00 1.052984998296e+00 1.054998385484e+00 1.057194805867e+00 1.059552226675e+00 1.062077739941e+00 1.064776895881e+00 1.067627158723e+00 1.070654376567e+00 1.073828936393e+00 1.077168314195e+00 1.080666364255e+00 1.084307877841e+00 1.088114767418e+00 1.092057655280e+00 1.096156321413e+00 1.100398980670e+00 1.104776827470e+00 1.109307800312e+00 1.113964641753e+00 1.118765048075e+00 1.123700432131e+00 1.128762462419e+00 1.133966098242e+00 1.139287888098e+00 1.144745213142e+00 1.150327486458e+00 1.156028929056e+00 1.161863544446e+00 1.167808669008e+00 1.173882130019e+00 1.180070027001e+00 1.186371833150e+00 1.192794285750e+00 1.199319554614e+00 1.205964184790e+00 1.212706284358e+00 1.219557074422e+00 1.226505431881e+00 1.233545932021e+00 1.240684805169e+00 1.247896528560e+00 1.255201634138e+00 1.262566875486e+00 1.270002934423e+00 1.277498812106e+00 1.285030386742e+00 1.292618475043e+00 1.300212005645e+00 1.307837382501e+00 1.315457591754e+00 1.323059724707e+00 1.330652737273e+00 1.338176832608e+00 1.345666592523e+00 1.353058252635e+00 1.360358982558e+00 1.367549833888e+00 1.374579636212e+00 1.381475879039e+00 1.388160652971e+00 1.394653687957e+00 1.400910100109e+00 1.406894498069e+00 1.412616234733e+00 1.417999909764e+00 1.423065290208e+00 1.427749461215e+00 1.432042540634e+00 1.435918316045e+00 1.439327803539e+00 1.442278599291e+00 1.444699530004e+00 1.446607586619e+00 1.447940960742e+00 1.448688718563e+00 1.448838815320e+00 1.448327244718e+00 1.447187274542e+00 1.445341254150e+00 1.442809680043e+00 1.439561105581e+00 1.435562218662e+00 1.430840818306e+00 1.425329149222e+00 1.419072473132e+00 1.412025598526e+00 1.404196958485e+00 1.395600950710e+00 1.386199580967e+00 1.376053298077e+00 1.365116214093e+00 1.353440255745e+00 1.341026882338e+00 1.327884207610e+00 1.314072371504e+00 1.299569733287e+00 1.284459577550e+00 1.268742739551e+00 1.252473446741e+00 1.235710921373e+00 1.218471861598e+00 1.200856288314e+00 1.182882019523e+00 1.164640419170e+00 1.146192012784e+00 1.127598309621e+00 1.108960845996e+00 1.090326947521e+00 1.071809967828e+00 1.053472456012e+00 1.035413239005e+00 1.017721079567e+00 1.000473024610e+00 9.837777771786e-01 9.676974038011e-01 9.523402276025e-01 9.377656030897e-01 9.240615318696e-01 9.112926626124e-01 8.995113504170e-01 8.887897286293e-01 8.791366126335e-01 8.706185012972e-01 8.632260151298e-01 8.569773042927e-01 8.518770616225e-01 8.478824245651e-01 8.450021957047e-01 8.431635436218e-01 8.423512298031e-01 8.424967069700e-01 8.435383044003e-01 8.454358917642e-01 8.480955565724e-01 8.514763616521e-01 8.554996612531e-01 8.601046330877e-01 8.652341691525e-01 8.708229506614e-01 8.768270189940e-01 8.831836287576e-01 8.898579461292e-01 8.968006057956e-01 9.039770019097e-01 9.113470233998e-01 9.188812937581e-01 9.265490758467e-01 9.343135886416e-01 9.421557119620e-01 9.500334642639e-01 9.579274347406e-01 9.657945449738e-01 9.736085213604e-01 9.813332463304e-01 9.889193275695e-01 9.963455161029e-01 1.003551070511e+00 1.010504082807e+00 1.017157093583e+00 1.023462590951e+00 1.029388895360e+00 1.034881658454e+00 1.039916279970e+00 1.044451831564e+00 1.048471805791e+00 1.051949402393e+00 1.054877990451e+00 1.057262259076e+00 1.059096910836e+00 1.060422725814e+00 1.061250794230e+00 1.061631256607e+00 1.061615134013e+00 1.061249056889e+00 1.060613144707e+00 1.059757509716e+00 1.058763974200e+00 1.057688450470e+00 1.056593995294e+00 1.055536145845e+00 1.054540387146e+00 1.053639837884e+00 1.052825172774e+00 1.052085542088e+00 1.051374959843e+00 1.050629359349e+00 1.049768633595e+00 1.048683582884e+00 1.047268283215e+00 1.045383033317e+00 1.042914301371e+00 1.039726490297e+00 1.035710678012e+00 1.030779612335e+00 1.024851676165e+00 1.017915422349e+00 1.009964064502e+00 1.001067092476e+00 9.913325702996e-01 9.809232185373e-01 9.700697725208e-01 9.590346575589e-01 9.481569067342e-01 9.377751720873e-01 9.282764239885e-01 9.200390754846e-01 9.134117399698e-01 9.087155188410e-01 9.061679856941e-01 9.059337607793e-01 9.080344208296e-01 9.124011026986e-01 9.188511041222e-01 9.270908906227e-01 9.367851845526e-01 9.475084728560e-01 9.588553086869e-01 9.703999783838e-01 9.817606257656e-01 9.926189143792e-01 1.002701653620e+00 1.011846687324e+00 1.019949404918e+00 1.027008563333e+00 1.033092097543e+00 1.038332737987e+00 1.042925614423e+00 1.047080325251e+00 1.051041456889e+00 1.055019820508e+00 1.059218209369e+00 1.063778636067e+00 1.068784893359e+00 1.074260119344e+00 1.080134812299e+00 1.086292147147e+00 1.092525519020e+00 1.098591379059e+00 1.104193644881e+00 1.109009535026e+00 1.112723764164e+00 1.115020112328e+00 1.115651106819e+00 1.114426895302e+00 1.111280453353e+00 1.106272988880e+00 1.099613261244e+00 1.091674938780e+00 1.082930232566e+00 1.073937064792e+00 1.065190303009e+00 1.057040012083e+00 1.049555842029e+00 1.042453249659e+00 1.035174093646e+00 1.027058825071e+00 1.018603868153e+00 1.007830640053e+00 9.979155270037e-01 9.920730617170e-01 9.456942628865e-01 8.768444809430e-01 8.456450778335e-01 8.840483839200e-01 9.578763541881e-01 1.006085172075e+00 9.903288226804e-01 9.111567993044e-01 8.086453147212e-01 7.484244282150e-01 7.690942276307e-01 8.355250235254e-01 8.850585226024e-01 8.853248085432e-01 8.475123727844e-01 8.164530231476e-01 8.350145669796e-01 8.965565498334e-01 9.509642490873e-01 9.519574247484e-01 8.862386493555e-01 7.839965046671e-01 7.170714160571e-01 7.488234431108e-01 8.512923324628e-01 9.419206614577e-01 9.627714039524e-01 9.010141694398e-01 7.910439322909e-01 7.125245911839e-01 7.409900436747e-01 8.521832386366e-01 9.586874146162e-01 1.000497322901e+00 9.646824846346e-01 8.812544821332e-01 8.113593647628e-01 8.069287637875e-01 8.553647389874e-01 8.968904476270e-01 8.873118255985e-01 8.276967812459e-01 7.682386486463e-01 7.800658047799e-01 8.764353180398e-01 9.927191647296e-01 1.057866612093e+00 1.035921567971e+00 9.338333309360e-01 8.047801534465e-01 7.392575481801e-01 7.910056682039e-01 9.029645718886e-01 9.870724391536e-01 9.980215987397e-01 9.401514044303e-01 8.606839294460e-01 8.273714906039e-01 8.698105639893e-01 9.456448555970e-01 9.927204214085e-01 9.795404493245e-01 9.168065152976e-01 8.509982305920e-01 8.353581065949e-01 8.781662922728e-01 9.344281694599e-01 9.564810663268e-01 9.301131031080e-01 8.801028725803e-01 8.536709093376e-01 8.775908975437e-01 9.259736950367e-01 9.480879924029e-01 9.136865190559e-01 8.360079547636e-01 7.754542902789e-01 8.005166361266e-01 9.024378216395e-01 1.001393576954e+00 1.026649690035e+00 9.518454202382e-01 8.070583346777e-01 6.950573064484e-01 7.433201318701e-01 9.183006830018e-01 1.079144264576e+00 1.131826970350e+00 1.044556572759e+00 8.482411240788e-01 6.670976869439e-01 7.099011818868e-01 9.533494714995e-01 1.191364896739e+00 1.302951500199e+00 1.243258995813e+00 1.026632239899e+00 7.422585912853e-01 6.170554369413e-01 8.151501570468e-01 1.101999687499e+00 1.290193677272e+00 1.313512713218e+00 1.174995754584e+00 9.430269003063e-01 7.692296708777e-01 8.156562266733e-01 1.002938150609e+00 1.148049547264e+00 1.158832143508e+00 1.026295655374e+00 8.196116401854e-01 7.075095745236e-01 8.316478757918e-01 1.061996371549e+00 1.226212160640e+00 1.243101840857e+00 1.099830571515e+00 8.459902688070e-01 6.236948706270e-01 6.572807160510e-01 8.871281646614e-01 1.089097858873e+00 1.160911755926e+00 1.083211759618e+00 8.980292450610e-01 7.186264210660e-01 7.066876276602e-01 8.612934381448e-01 1.020212642890e+00 1.076698390526e+00 9.987802586041e-01 8.121363993146e-01 6.095279244420e-01 5.652433105518e-01 7.238318526754e-01 9.140470961368e-01 1.022612917026e+00 1.013627299017e+00 8.985469103131e-01 7.287028500516e-01 5.968507963045e-01 5.970271892820e-01 7.028520212358e-01 8.173295072717e-01 8.884434779819e-01 9.096475834417e-01 8.981311256035e-01 8.771974668771e-01 8.629089342976e-01 8.603741650291e-01 8.701022594361e-01 8.936423732220e-01 9.307521353289e-01 9.735466054499e-01 1.008224684412e+00 1.024839190563e+00 1.026589418419e+00 1.030325636250e+00 1.053294208805e+00 1.093902355377e+00 1.127336855033e+00 1.122379602529e+00 1.063647598553e+00 9.682927656336e-01 8.929270958444e-01 9.053167430449e-01 1.008717857464e+00 1.131232826027e+00 1.196345784524e+00 1.162251948226e+00 1.030625305885e+00 8.544730594314e-01 7.452355209080e-01 7.987442528968e-01 9.521189679779e-01 1.080051970453e+00 1.112069115941e+00 1.037160010804e+00 8.984216362375e-01 7.904530495671e-01 8.047614902633e-01 9.128199367132e-01 1.007048704613e+00 1.014868182925e+00 9.243931247859e-01 7.874853516553e-01 7.197184699188e-01 8.048338657732e-01 9.651516080449e-01 1.077355610145e+00 1.070725347390e+00 9.340979314982e-01
 3.680175509387e+00 3.681123296352e+00 3.683176686589e+00 3.686440248186e+00 3.690101449141e+00 3.693052306890e+00 3.694712157075e+00 3.695486495385e+00 3.696490640490e+00 3.698680015778e+00 3.702050995189e+00 3.705643481114e+00 3.708322106321e+00 3.709703026902e+00 3.710407769954e+00 3.711562954453e+00 3.713934556016e+00 3.717344707289e+00 3.720802755721e+00 3.723265234248e+00 3.724462323720e+00 3.725118193823e+00 3.726366769261e+00 3.728863536146e+00 3.732295818185e+00 3.735625974341e+00 3.737882773064e+00 3.738902330092e+00 3.739495350069e+00 3.740833705193e+00 3.743497869173e+00 3.746985898323e+00 3.750127624261e+00 3.752053546953e+00 3.752858270035e+00 3.753502501096e+00 3.755043170229e+00 3.757826549783e+00 3.761227645027e+00 3.764145829463e+00 3.765866460937e+00 3.766596724085e+00 3.767292582236e+00 3.768917744956e+00 3.771729441555e+00 3.775084922062e+00 3.777896090016e+00 3.779457123679e+00 3.780019935200e+00 3.780642150716e+00 3.782365772596e+00 3.785350859778e+00 3.788726062692e+00 3.791289515412e+00 3.792477303907e+00 3.792836659615e+00 3.793573366791e+00 3.795579360584e+00 3.798691661872e+00 3.801854944854e+00 3.804003565242e+00 3.804915088880e+00 3.805333084736e+00 3.806329194536e+00 3.808474076873e+00 3.811445750655e+00 3.814318761450e+00 3.816267773353e+00 3.817175673246e+00 3.817682835084e+00 3.818700284802e+00 3.820756135083e+00 3.823620368833e+00 3.826453688643e+00 3.828393431437e+00 3.829205922348e+00 3.829520509682e+00 3.830393217753e+00 3.832492992842e+00 3.835528131597e+00 3.838423907113e+00 3.840151659643e+00 3.840567271777e+00 3.840605458106e+00 3.841555319814e+00 3.843986960808e+00 3.847237437190e+00 3.849936585847e+00 3.851139846461e+00 3.851119121381e+00 3.851153611545e+00 3.852488181722e+00 3.855281147000e+00 3.858466876849e+00 3.860653644130e+00 3.861293111609e+00 3.861103373458e+00 3.861451759873e+00 3.863228071373e+00 3.866125409901e+00 3.868927903834e+00 3.870530082216e+00 3.870835690946e+00 3.870784392271e+00 3.871544388990e+00 3.873565860184e+00 3.876273263250e+00 3.878571207399e+00 3.879741859139e+00 3.879987769644e+00 3.880217043659e+00 3.881272085343e+00 3.883285487040e+00 3.885640425218e+00 3.887496680321e+00 3.888446331807e+00 3.888795952235e+00 3.889276657489e+00 3.890444007800e+00 3.892280886966e+00 3.894263986094e+00 3.895806947503e+00 3.896687407302e+00 3.897185754638e+00 3.897825099370e+00 3.898966186341e+00 3.900555057183e+00 3.902216632710e+00 3.903552681820e+00 3.904432059913e+00 3.905048204524e+00 3.905754514168e+00 3.906796279530e+00 3.908138214051e+00 3.909529873830e+00 3.910706025844e+00 3.911573244638e+00 3.912245269817e+00 3.912954271337e+00 3.913872322109e+00 3.914989957237e+00 3.916155937460e+00 3.917196557745e+00 3.918035607369e+00 3.918726954112e+00 3.919410181663e+00 3.920203228416e+00 3.921126597835e+00 3.922109991320e+00 3.923053247350e+00 3.923885837274e+00 3.924608889334e+00 3.925278370133e+00 3.925972767406e+00 3.926732370251e+00 3.927559323692e+00 3.928417136787e+00 3.929248897882e+00 3.930002285454e+00 3.930669761374e+00 3.931285169555e+00 3.931904518796e+00 3.932578601589e+00 3.933318848009e+00 3.934086994096e+00 3.934810505643e+00 3.935445019343e+00 3.935987634956e+00 3.936482041531e+00 3.936996172756e+00 3.937577553795e+00 3.938211865016e+00 3.938840815539e+00 3.939397759817e+00 3.939852205289e+00 3.940226192708e+00 3.940589306879e+00 3.941009362401e+00 3.941493406248e+00 3.941993688174e+00 3.942439571454e+00 3.942784386842e+00 3.943038284868e+00 3.943269033604e+00 3.943548647033e+00 3.943894024610e+00 3.944265819245e+00 3.944589460993e+00 3.944809411528e+00 3.944937425339e+00 3.945046278052e+00 3.945210093956e+00 3.945446166174e+00 3.945705073841e+00 3.945903304325e+00 3.945990106512e+00 3.945995002927e+00 3.946002784815e+00 3.946086597148e+00 3.946240532133e+00 3.946393914696e+00 3.946458021623e+00 3.946406977261e+00 3.946306652988e+00 3.946251540963e+00 3.946286773738e+00 3.946368450622e+00 3.946394700371e+00 3.946303412628e+00 3.946123808819e+00 3.945956785440e+00 3.945877189659e+00 3.945861070491e+00 3.945817197325e+00 3.945662036660e+00 3.945401221742e+00 3.945124470308e+00 3.944916836101e+00 3.944776221963e+00 3.944615079724e+00 3.944346231137e+00 3.943969133633e+00 3.943561476102e+00 3.943205487601e+00 3.942904654763e+00 3.942578977742e+00 3.942155897083e+00 3.941629565239e+00 3.941071902894e+00 3.940552932262e+00 3.940074681208e+00 3.939570063687e+00 3.938974179465e+00 3.938294066879e+00 3.937594374493e+00 3.936934421757e+00 3.936302610592e+00 3.935636916722e+00 3.934891198970e+00 3.934084856196e+00 3.933281651559e+00 3.932520950321e+00 3.931778789057e+00 3.930993997461e+00 3.930139317658e+00 3.929246610973e+00 3.928374104519e+00 3.927543761183e+00 3.926712342121e+00 3.925826896467e+00 3.924880789277e+00 3.923915427996e+00 3.922973147729e+00 3.922049351961e+00 3.921094079331e+00 3.920075327469e+00 3.919010101439e+00 3.917938520636e+00 3.916878882930e+00 3.915801771557e+00 3.914666932868e+00 3.913475638443e+00 3.912263618697e+00 3.911059903442e+00 3.909851567627e+00 3.908601028454e+00 3.907295749022e+00 3.905960296518e+00 3.904631956039e+00 3.903314452894e+00 3.901973505964e+00 3.900587941083e+00 3.899167462796e+00 3.897740137147e+00 3.896322973769e+00 3.894895120432e+00 3.893428659696e+00 3.891922183060e+00 3.890396231737e+00 3.888866840263e+00 3.887320906324e+00 3.885742645371e+00 3.884123913782e+00 3.882480645414e+00 3.880827665978e+00 3.879154830278e+00 3.877448328822e+00 3.875711139193e+00 3.873952188790e+00 3.872182366119e+00 3.870399325720e+00 3.868587248438e+00 3.866742783105e+00 3.864879301057e+00 3.863005737299e+00 3.861118146712e+00 3.859202564822e+00 3.857253664385e+00 3.855280517999e+00 3.853292997476e+00 3.851286873737e+00 3.849250714105e+00 3.847182713807e+00 3.845091682450e+00 3.842984106200e+00 3.840855674511e+00 3.838698198338e+00 3.836512239560e+00 3.834306968191e+00 3.832089191988e+00 3.829848830709e+00 3.827582016050e+00 3.825287207665e+00 3.822971621200e+00 3.820641505824e+00 3.818287517003e+00 3.815903884452e+00 3.813494569726e+00 3.811063059091e+00 3.808610909269e+00 3.806135052015e+00 3.803632223140e+00 3.801104169849e+00 3.798557717567e+00 3.795990389234e+00 3.793396349721e+00 3.790777314452e+00 3.788139056626e+00 3.785477909482e+00 3.782794623043e+00 3.780086300792e+00 3.777350955849e+00 3.774595807668e+00 3.771817398165e+00 3.769015070218e+00 3.766188396741e+00 3.763336784649e+00 3.760464075260e+00 3.757568697176e+00 3.754649095968e+00 3.751706292585e+00 3.748740982050e+00 3.745755165859e+00 3.742742915812e+00 3.739707992924e+00 3.736650465529e+00 3.733570512607e+00 3.730465878716e+00 3.727340155142e+00 3.724189011170e+00 3.721014898676e+00 3.717821022709e+00 3.714602630082e+00 3.711360344362e+00 3.708096586753e+00 3.704809057251e+00 3.701501986782e+00 3.698170800381e+00 3.694814774868e+00 3.691437768084e+00 3.688036897820e+00 3.684614069401e+00 3.681169934928e+00 3.677702193432e+00 3.674213007343e+00 3.670701652989e+00 3.667166832578e+00 3.663610451979e+00 3.660034296366e+00 3.656433570020e+00 3.652810307353e+00 3.649165432861e+00 3.645498629268e+00 3.641810733172e+00 3.638102242418e+00 3.634370123556e+00 3.630617436345e+00 3.626842797905e+00 3.623047197521e+00 3.619230428510e+00 3.615393080314e+00 3.611533532881e+00 3.607654917316e+00 3.603753875897e+00 3.599831040358e+00 3.595890307170e+00 3.591927195922e+00 3.587944753158e+00 3.583941996214e+00 3.579917928936e+00 3.575875502841e+00 3.571812315317e+00 3.567728103771e+00 3.563625593942e+00 3.559502481680e+00 3.555359521172e+00 3.551198530658e+00 3.547017255675e+00 3.542816694695e+00 3.538598992638e+00 3.534360614326e+00 3.530104090654e+00 3.525829380498e+00 3.521535438212e+00 3.517225130870e+00 3.512894677436e+00 3.508545596326e+00 3.504180919833e+00 3.499798728630e+00 3.495397104557e+00 3.490979342541e+00 3.486545254758e+00 3.482092360212e+00 3.477623931623e+00 3.473137965091e+00 3.468635957984e+00 3.464117739545e+00 3.459582973588e+00 3.455033085422e+00 3.450467628762e+00 3.445886329076e+00 3.441289019295e+00 3.436677486841e+00 3.432050608768e+00 3.427409842459e+00 3.422753330008e+00 3.418082199618e+00 3.413398396118e+00 3.408700585246e+00 3.403988487743e+00 3.399263624178e+00 3.394524221073e+00 3.389773903139e+00 3.385010206848e+00 3.380232324316e+00 3.375444262643e+00 3.370643727192e+00 3.365831997926e+00 3.361006908687e+00 3.356171699889e+00 3.351325570886e+00 3.346469042204e+00 3.341601359013e+00 3.336723321050e+00 3.331835545697e+00 3.326938385390e+00 3.322032247626e+00 3.317116996122e+00 3.312192301617e+00 3.307258859877e+00 3.302317204023e+00 3.297368505569e+00 3.292412067360e+00 3.287448233948e+00 3.282476812022e+00 3.277498174370e+00 3.272513539693e+00 3.267522142771e+00 3.262526104895e+00 3.257525452900e+00 3.252518262037e+00 3.247505611595e+00 3.242487936913e+00 3.237466926268e+00 3.232442319906e+00 3.227415468616e+00 3.222383358181e+00 3.217348166221e+00 3.212311363913e+00 3.207271127348e+00 3.202229457381e+00 3.197188024737e+00 3.192144714832e+00 3.187098786549e+00 3.182053858107e+00 3.177007504966e+00 3.171963601099e+00 3.166919476495e+00 3.161877025512e+00 3.156835683489e+00 3.151796022151e+00 3.146757371192e+00 3.141724185223e+00 3.136691659263e+00 3.131664745920e+00 3.126640292195e+00 3.121619527445e+00 3.116604599135e+00 3.111595200690e+00 3.106591055851e+00 3.101593781719e+00 3.096601465503e+00 3.091616417417e+00 3.086639256218e+00 3.081669381488e+00 3.076708190255e+00 3.071754524407e+00 3.066810639673e+00 3.061876365226e+00 3.056951583932e+00 3.052036573180e+00 3.047133593538e+00 3.042239314410e+00 3.037358725893e+00 3.032490652401e+00 3.027633622213e+00 3.022792323175e+00 3.017961595133e+00 3.013145108869e+00 3.008344010556e+00 3.003555568477e+00 2.998785035392e+00 2.994029237223e+00 2.989290322327e+00 2.984567086487e+00 2.979861314063e+00 2.975171962519e+00 2.970502913182e+00 2.965850895303e+00 2.961220210913e+00 2.956607198909e+00 2.952013411002e+00 2.947441334463e+00 2.942889483964e+00 2.938358501231e+00 2.933851369108e+00 2.929363609181e+00 2.924902257499e+00 2.920461991643e+00 2.916044645335e+00 2.911652066345e+00 2.907283835019e+00 2.902941582812e+00 2.898627375801e+00 2.894336227416e+00 2.890072418926e+00 2.885833964709e+00 2.881622123314e+00 2.877439799108e+00 2.873285346129e+00 2.869162905080e+00 2.865066661338e+00 2.861000062582e+00 2.856963392327e+00 2.852955765034e+00 2.848979676942e+00 2.845036906956e+00 2.841124607435e+00 2.837246483634e+00 2.833397431495e+00 2.829582473508e+00 2.825799845619e+00 2.822050085140e+00 2.818336992708e+00 2.814656949135e+00 2.811012646448e+00 2.807402029568e+00 2.803825792373e+00 2.800286619407e+00 2.796783550040e+00 2.793317421154e+00 2.789887884984e+00 2.786493713561e+00 2.783138873635e+00 2.779823135464e+00 2.776544744493e+00 2.773305698072e+00 2.770102164075e+00 2.766938347777e+00 2.763815571407e+00 2.760732387599e+00 2.757690104841e+00 2.754686796562e+00 2.751724665875e+00 2.748800624530e+00 2.745917308763e+00 2.743079449678e+00 2.740282033966e+00 2.737525971548e+00 2.734809955127e+00 2.732133471075e+00 2.729501943401e+00 2.726912562428e+00 2.724365771380e+00 2.721863178683e+00 2.719400613586e+00 2.716981022468e+00 2.714602274937e+00 2.712267512324e+00 2.709977527170e+00 2.707728916442e+00 2.705524269779e+00 2.703361237440e+00 2.701240589056e+00 2.699163822834e+00 2.697129844073e+00 2.695139050410e+00 2.693191587312e+00 2.691286133045e+00 2.689424065546e+00 2.687603416109e+00 2.685825684969e+00 2.684091618182e+00 2.682400239727e+00 2.680751751737e+00 2.679143160903e+00 2.677576942287e+00 2.676053442951e+00 2.674570941383e+00 2.673132230102e+00 2.671734239220e+00 2.670375862347e+00 2.669057737276e+00 2.667780244220e+00 2.666543867063e+00 2.665347926135e+00 2.664191247209e+00 2.663073406733e+00 2.661991635741e+00 2.660950765979e+00 2.659948256142e+00 2.658985350968e+00 2.658058386029e+00 2.657167149513e+00 2.656312390559e+00 2.655493606734e+00 2.654712380956e+00 2.653967373533e+00 2.653255741054e+00 2.652578860662e+00 2.651933895509e+00 2.651324882620e+00 2.650749680749e+00 2.650205234937e+00 2.649693071051e+00 2.649211749476e+00 2.648762155005e+00 2.648340870144e+00 2.647950992120e+00 2.647590518647e+00 2.647257810262e+00 2.646950773458e+00 2.646672357054e+00 2.646419272749e+00 2.646192974156e+00 2.645991640126e+00 2.645814507470e+00 2.645660744684e+00 2.645527965488e+00 2.645418973484e+00 2.645330761189e+00 2.645263620862e+00 2.645216483251e+00 2.645187014495e+00 2.645177041624e+00 2.645183451249e+00 2.645206523808e+00 2.645245974148e+00 2.645299083694e+00 2.645367388683e+00 2.645447743954e+00 2.645541094241e+00 2.645645804780e+00 2.645760445505e+00 2.645887100723e+00 2.646020074429e+00 2.646161436761e+00 2.646310860855e+00 2.646464224213e+00 2.646625744014e+00 2.646787783374e+00 2.646955754440e+00 2.647124485640e+00 2.647294188846e+00 2.647466635184e+00 2.647635466144e+00 2.647804934392e+00 2.647970539254e+00 2.648132578878e+00 2.648292443404e+00 2.648442849427e+00 2.648590298282e+00 2.648728329330e+00 2.648859655371e+00 2.648979543955e+00 2.649088566889e+00 2.649189392906e+00 2.649273227007e+00 2.649347704880e+00 2.649405681683e+00 2.649447359698e+00 2.649475060228e+00 2.649481472156e+00 2.649474208050e+00 2.649442718345e+00 2.649393312850e+00 2.649322098503e+00 2.649225542164e+00 2.649109867170e+00 2.648964272706e+00 2.648798782719e+00 2.648602613116e+00 2.648378941059e+00 2.648129354805e+00 2.647846548628e+00 2.647536702854e+00 2.647191519051e+00 2.646816486002e+00 2.646408029070e+00 2.645961139132e+00 2.645484459074e+00 2.644965781585e+00 2.644414547610e+00 2.643819816918e+00 2.643188631165e+00 2.642518990332e+00 2.641803096272e+00 2.641050524597e+00 2.640248759823e+00 2.639409626769e+00 2.638521682699e+00 2.637586513456e+00 2.636610355971e+00 2.635578864276e+00 2.634507077481e+00 2.633379416556e+00 2.632205435682e+00 2.630980467345e+00 2.629698570083e+00 2.628372585442e+00 2.626984125543e+00 2.625548513610e+00 2.624055170708e+00 2.622504561519e+00 2.620902528861e+00 2.619234166010e+00 2.617518354584e+00 2.615735422380e+00 2.613897942988e+00 2.611998493175e+00 2.610035113586e+00 2.608018039758e+00 2.605929026032e+00 2.603786397281e+00 2.601573577657e+00 2.599300201014e+00 2.596962113641e+00 2.594554625563e+00 2.592090044558e+00 2.589547390555e+00 2.586949120969e+00 2.584275751565e+00 2.581536599823e+00 2.578732515007e+00 2.575851165807e+00 2.572911794736e+00 2.569889915694e+00 2.566808948963e+00 2.563651127634e+00 2.560424200008e+00 2.557129180356e+00 2.553752554604e+00 2.550317534874e+00 2.546797449754e+00 2.543214808730e+00 2.539554125992e+00 2.535818710319e+00 2.532017964531e+00 2.528130926002e+00 2.524184663255e+00 2.520151051082e+00 2.516052889696e+00 2.511877639009e+00 2.507623096565e+00 2.503305555058e+00 2.498898621016e+00 2.494433216262e+00 2.489879535317e+00 2.485259220735e+00 2.480563829426e+00 2.475786823443e+00 2.470948548332e+00 2.466020477922e+00 2.461032228679e+00 2.455960152906e+00 2.450817600220e+00 2.445604894804e+00 2.440309585324e+00 2.434953518932e+00 2.429510194796e+00 2.424007110118e+00 2.418421783026e+00 2.412767681859e+00 2.407046359931e+00 2.401242642060e+00 2.395380961018e+00 2.389435912226e+00 2.383429885138e+00 2.377350963659e+00 2.371198471975e+00 2.364985779197e+00 2.358694162560e+00 2.352345309072e+00 2.345920143263e+00 2.339433824622e+00 2.332880986150e+00 2.326258020151e+00 2.319577896702e+00 2.312825721717e+00 2.306016351418e+00 2.299141419321e+00 2.292202682247e+00 2.285207997240e+00 2.278146417229e+00 2.271031865470e+00 2.263853761795e+00 2.256618572140e+00 2.249329949112e+00 2.241980201831e+00 2.234579990140e+00 2.227121196240e+00 2.219610785133e+00 2.212049377943e+00 2.204433389636e+00 2.196772362109e+00 2.189057515955e+00 2.181296502342e+00 2.173488920805e+00 2.165632540099e+00 2.157736939783e+00 2.149790860549e+00 2.141807125309e+00 2.133780280740e+00 2.125712785520e+00 2.117609840059e+00 2.109463496045e+00 2.101286518360e+00 2.093070452561e+00 2.084821909455e+00 2.076544158169e+00 2.068228287936e+00 2.059889967967e+00 2.051518298978e+00 2.043121220669e+00 2.034701334196e+00 2.026250929593e+00 2.017785065805e+00 2.009291475086e+00 2.000781789821e+00 1.992254129715e+00 1.983704425754e+00 1.975148418218e+00 1.966567386336e+00 1.957984712738e+00 1.949384987809e+00 1.940775811086e+00 1.932164847934e+00 1.923537158975e+00 1.914918475761e+00 1.906283861874e+00 1.897655782820e+00 1.889026271742e+00 1.880392764473e+00 1.871774456874e+00 1.863146385770e+00 1.854538832427e+00 1.845929581060e+00 1.837332324365e+00 1.828752617638e+00 1.820172937357e+00 1.811622647356e+00 1.803076080841e+00 1.794555442877e+00 1.786051395273e+00 1.777563859967e+00 1.769109281398e+00 1.760664788602e+00 1.752258808304e+00 1.743871652616e+00 1.735516065274e+00 1.727193985242e+00 1.718894631213e+00 1.710641437745e+00 1.702410285623e+00 1.694225885339e+00 1.686073806820e+00 1.677959788700e+00 1.669893683056e+00 1.661859318364e+00 1.653880955304e+00 1.645936769160e+00 1.638045885021e+00 1.630201115483e+00 1.622402214511e+00 1.614662362102e+00 1.606962940718e+00 1.599328940962e+00 1.591740073837e+00 1.584212137434e+00 1.576740798974e+00 1.569321771920e+00 1.561972242525e+00 1.554671901336e+00 1.547442290057e+00 1.540269306234e+00 1.533161673782e+00 1.526121779497e+00 1.519139954005e+00 1.512233637538e+00 1.505385922711e+00 1.498612292944e+00 1.491905105298e+00 1.485265011065e+00 1.478700616369e+00 1.472199049680e+00 1.465777373026e+00 1.459420385454e+00 1.453138456264e+00 1.446930384581e+00 1.440791186447e+00 1.434730447849e+00 1.428736264659e+00 1.422822103022e+00 1.416977556568e+00 1.411206976342e+00 1.405511789982e+00 1.399885982978e+00 1.394338241551e+00 1.388858528751e+00 1.383454419998e+00 1.378120369884e+00 1.372859149040e+00 1.367667231825e+00 1.362547144245e+00 1.357495981455e+00 1.352513461497e+00 1.347599633745e+00 1.342750158814e+00 1.337971108741e+00 1.333251742064e+00 1.328601223961e+00 1.324009566503e+00 1.319479442755e+00 1.315013137592e+00 1.310596945406e+00 1.306248077292e+00 1.301945170092e+00 1.297702110806e+00 1.293512077624e+00 1.289364339777e+00 1.285278379192e+00 1.281224900364e+00 1.277229370564e+00 1.273270244334e+00 1.269350895880e+00 1.265481650769e+00 1.261631664494e+00 1.257838588725e+00 1.254060152907e+00 1.250324702155e+00 1.246617923338e+00 1.242928338266e+00 1.239283832982e+00 1.235640411592e+00 1.232037015413e+00 1.228442508331e+00 1.224866291634e+00 1.221315232376e+00 1.217758839885e+00 1.214237324368e+00 1.210705988700e+00 1.207195483006e+00 1.203688873830e+00 1.200177655307e+00 1.196689225863e+00 1.193180462595e+00 1.189691956175e+00 1.186189844663e+00 1.182689293173e+00 1.179192165442e+00 1.175678074486e+00 1.172176364955e+00 1.168651992113e+00 1.165134900144e+00 1.161605788434e+00 1.158067582869e+00 1.154532204961e+00 1.150976807486e+00 1.147430242601e+00 1.143866165848e+00 1.140305699871e+00 1.136736825001e+00 1.133164757889e+00 1.129596613297e+00 1.126018864034e+00 1.122455394223e+00 1.118882124635e+00 1.115326252110e+00 1.111772420280e+00 1.108229829552e+00 1.104708710645e+00 1.101189563017e+00 1.097711217984e+00 1.094237512317e+00 1.090805840199e+00 1.087401991711e+00 1.084027331887e+00 1.080713047677e+00 1.077418331726e+00 1.074200721992e+00 1.071019438689e+00 1.067906319680e+00 1.064869304901e+00 1.061881359236e+00 1.059002408081e+00 1.056176853260e+00 1.053464794882e+00 1.050840272889e+00 1.048307604592e+00 1.045909259792e+00 1.043591774552e+00 1.041428356491e+00 1.039367741094e+00 1.037445563627e+00 1.035675260265e+00 1.034021797832e+00 1.032552191607e+00 1.031207404545e+00 1.030041079292e+00 1.029039036272e+00 1.028192794771e+00 1.027546533630e+00 1.027049983187e+00 1.026759695984e+00 1.026642729032e+00 1.026713957400e+00 1.026988524808e+00 1.027437813215e+00 1.028102822938e+00 1.028947720914e+00 1.029999763631e+00 1.031249513253e+00 1.032689839241e+00 1.034339898516e+00 1.036174163859e+00 1.038214896843e+00 1.040441882518e+00 1.042864601786e+00 1.045476224164e+00 1.048270165168e+00 1.051255691371e+00 1.054410275297e+00 1.057750322313e+00 1.061255639231e+00 1.064929517269e+00 1.068771670334e+00 1.072762676795e+00 1.076917871535e+00 1.081211892557e+00 1.085655407762e+00 1.090239051444e+00 1.094949331821e+00 1.099798142794e+00 1.104761907171e+00 1.109851081780e+00 1.115055528815e+00 1.120362922935e+00 1.125787403032e+00 1.131304737705e+00 1.136923853910e+00 1.142640710314e+00 1.148440963642e+00 1.154338939107e+00 1.160312987507e+00 1.166374785803e+00 1.172516546472e+00 1.178730135054e+00 1.185027731235e+00 1.191390321053e+00 1.197829865560e+00 1.204336339110e+00 1.210909136592e+00 1.217552768785e+00 1.224252966854e+00 1.231023837577e+00 1.237847243571e+00 1.244733115093e+00 1.251672128053e+00 1.258661706604e+00 1.265706964082e+00 1.272784996610e+00 1.279919135529e+00 1.287076083211e+00 1.294270372219e+00 1.301491122225e+00 1.308717308789e+00 1.315972562964e+00 1.323206751796e+00 1.330449380793e+00 1.337665486474e+00 1.344844814282e+00 1.351998326718e+00 1.359068881562e+00 1.366093136316e+00 1.373010286058e+00 1.379828826456e+00 1.386532146385e+00 1.393072363069e+00 1.399476722812e+00 1.405672392146e+00 1.411677310004e+00 1.417451099804e+00 1.422961531216e+00 1.428213975258e+00 1.433140022886e+00 1.437757194518e+00 1.442005014931e+00 1.445877315051e+00 1.449342281383e+00 1.452359557375e+00 1.454932394296e+00 1.456990884284e+00 1.458555615627e+00 1.459561657094e+00 1.460000425429e+00 1.459859454860e+00 1.459075716702e+00 1.457681781599e+00 1.455600797691e+00 1.452853048065e+00 1.449406820296e+00 1.445230414551e+00 1.440348439714e+00 1.434696326881e+00 1.428317551011e+00 1.421165685376e+00 1.413253425408e+00 1.404588948551e+00 1.395138936774e+00 1.384960446419e+00 1.374009990989e+00 1.362338398649e+00 1.349944859047e+00 1.336840412533e+00 1.323082598242e+00 1.308649891924e+00 1.293627557895e+00 1.278010443741e+00 1.261858341862e+00 1.245226533098e+00 1.228130592935e+00 1.210672582833e+00 1.192864707077e+00 1.174802203116e+00 1.156540336675e+00 1.138141142849e+00 1.119703649690e+00 1.101273075960e+00 1.082961799734e+00 1.064826902751e+00 1.046967742809e+00 1.029469005184e+00 1.012404595324e+00 9.958792134343e-01 9.799535725013e-01 9.647304972712e-01 9.502672535276e-01 9.366496540397e-01 9.239365325996e-01 9.121812089764e-01 9.014512214197e-01 8.917547292115e-01 8.831579712707e-01 8.756501127547e-01 8.692526690837e-01 8.639667043563e-01 8.597554768601e-01 8.566293538118e-01 8.545171905216e-01 8.534078950415e-01 8.532371173909e-01 8.539450950176e-01 8.554959694096e-01 8.577989119225e-01 8.608161413290e-01 8.644678569612e-01 8.686987007593e-01 8.734502446311e-01 8.786552828215e-01 8.842723228993e-01 8.902334691080e-01 8.965023930438e-01 9.030270389781e-01 9.097682554989e-01 9.166810617476e-01 9.237319892110e-01 9.308853799789e-01 9.380996079278e-01 9.453502753931e-01 9.525913081201e-01 9.598004372330e-01 9.669309842547e-01 9.739544414870e-01 9.808344973130e-01 9.875233970755e-01 9.939991430840e-01 1.000205776965e+00 1.006117338724e+00 1.011691855973e+00 1.016888893329e+00 1.021687366290e+00 1.026044661700e+00 1.029946268091e+00 1.033364221543e+00 1.036298539943e+00 1.038734617737e+00 1.040680385176e+00 1.042157920555e+00 1.043174134172e+00 1.043784341521e+00 1.044014587468e+00 1.043924886754e+00 1.043577080558e+00 1.043027075353e+00 1.042360871254e+00 1.041630285223e+00 1.040922526806e+00 1.040289944008e+00 1.039790158232e+00 1.039477032653e+00 1.039362526152e+00 1.039473823846e+00 1.039789151345e+00 1.040285679569e+00 1.040905827275e+00 1.041575412568e+00 1.042203955512e+00 1.042674023915e+00 1.042872268551e+00 1.042658062994e+00 1.041911540641e+00 1.040496852662e+00 1.038307205141e+00 1.035252097580e+00 1.031251170369e+00 1.026290010415e+00 1.020356036751e+00 1.013508960906e+00 1.005843770776e+00 9.974997707912e-01 9.886809315375e-01 9.796140366179e-01 9.705938270136e-01 9.619089547170e-01 9.538944643614e-01 9.468715292010e-01 9.411360055879e-01 9.369652506669e-01 9.345444857287e-01 9.340212832595e-01 9.354212134336e-01 9.387016604884e-01 9.437211539512e-01 9.502453955415e-01 9.580063934882e-01 9.666518405405e-01 9.758472755652e-01 9.852333138275e-01 9.944833908002e-01 1.003323035744e+00 1.011509371648e+00 1.018898195595e+00 1.025387254443e+00 1.030969700780e+00 1.035697313147e+00 1.039679873333e+00 1.043090397941e+00 1.046116136545e+00 1.048985646712e+00 1.051901935099e+00 1.055069831670e+00 1.058645279436e+00 1.062733881608e+00 1.067385312581e+00 1.072557486457e+00 1.078152541637e+00 1.083971148506e+00 1.089759294885e+00 1.095190952353e+00 1.099895724619e+00 1.103496661281e+00 1.105608541730e+00 1.105919945418e+00 1.104190397948e+00 1.100328108327e+00 1.094401345007e+00 1.086661173463e+00 1.077551481605e+00 1.067637488473e+00 1.057572041167e+00 1.047928392546e+00 1.039106825808e+00 1.031187730613e+00 1.023851552136e+00 1.016424059091e+00 1.007922207722e+00 9.982899552606e-01 9.840391190254e-01 9.641306928294e-01 9.752659828017e-01 9.324348746591e-01 8.708334101126e-01 8.470818007781e-01 8.887341124453e-01 9.603381983571e-01 1.002830233519e+00 9.800537522389e-01 8.944007847957e-01 7.883026587574e-01 7.304332444505e-01 7.589246413089e-01 8.335170253685e-01 8.890281271656e-01 8.937175865276e-01 8.599148730962e-01 8.325848475220e-01 8.532226944098e-01 9.141678913602e-01 9.658204544702e-01 9.627417991089e-01 8.923784830550e-01 7.860241928162e-01 7.175245510794e-01 7.515115022988e-01 8.578390041604e-01 9.517123725532e-01 9.748414070811e-01 9.150848534160e-01 8.081089982283e-01 7.342372529473e-01 7.668066556399e-01 8.797484590299e-01 9.861683875201e-01 1.026036435125e+00 9.857798071221e-01 8.948509810652e-01 8.153079482858e-01 8.033892593434e-01 8.507103146020e-01 8.970796667095e-01 8.963892388111e-01 8.482156396823e-01 7.996016057039e-01 8.150648068548e-01 9.055576180773e-01 1.011686883409e+00 1.066431153375e+00 1.035403753564e+00 9.268619745050e-01 7.964037820085e-01 7.369932623376e-01 7.980843671228e-01 9.152017407539e-01 9.991144726863e-01 1.006157298261e+00 9.428962241609e-01 8.595646248009e-01 8.268080265065e-01 8.730029795646e-01 9.508843275963e-01 9.952750533587e-01 9.744988531661e-01 9.015136728465e-01 8.283111695566e-01 8.147830008517e-01 8.677984696478e-01 9.333968278337e-01 9.575061799194e-01 9.241269980965e-01 8.608522266976e-01 8.240210619190e-01 8.503982836736e-01 9.123590417135e-01 9.492199300214e-01 9.218383805825e-01 8.371570717258e-01 7.551090073047e-01 7.599421431211e-01 8.617003269818e-01 9.771400959642e-01 1.024647033532e+00 9.690446359385e-01 8.313412364607e-01 7.035408277088e-01 7.216699825364e-01 8.846685081090e-01 1.054032258136e+00 1.125988537596e+00 1.061051856905e+00 8.818030816831e-01 6.965143726531e-01 7.038784939861e-01 9.233649400584e-01 1.160987020249e+00 1.286119112587e+00 1.246971176453e+00 1.051687494247e+00 7.793526765080e-01 6.326892253978e-01 7.942080990198e-01 1.071120013841e+00 1.267766168637e+00 1.309796793159e+00 1.194048063683e+00 9.800327019942e-01 8.011697899865e-01 8.117240332418e-01 9.701691623348e-01 1.108312389754e+00 1.129650535222e+00 1.021442447735e+00 8.482304180984e-01 7.581323860939e-01 8.651583100903e-01 1.065895905620e+00 1.208603669279e+00 1.214943748255e+00 1.072584568754e+00 8.331803320886e-01 6.410150462355e-01 6.935458346069e-01 9.142708524732e-01 1.101033069621e+00 1.159386057867e+00 1.072790874903e+00 8.865437358660e-01 7.185195030428e-01 7.240413784600e-01 8.824850372144e-01 1.032418516142e+00 1.072909021534e+00 9.756636185593e-01 7.714351077124e-01 5.677699114821e-01 5.624660773842e-01 7.578033128904e-01 9.566032231284e-01 1.053333332316e+00 1.017413604563e+00 8.658885380104e-01 6.627654493787e-01 5.350372818329e-01 5.962646247107e-01 7.548931985697e-01 8.837392923538e-01 9.352979302780e-01 9.143357032326e-01 8.582871608625e-01 8.183835312284e-01 8.268583463567e-01 8.724617095499e-01 9.205414315403e-01 9.468333851241e-01 9.490832980104e-01 9.417454045816e-01 9.441480967305e-01 9.682220678149e-01 1.012618390796e+00 1.065707846034e+00 1.111240593356e+00 1.132287973070e+00 1.114893733734e+00 1.054339946760e+00 9.645499648204e-01 8.864726713300e-01 8.773298122948e-01 9.582554138963e-01 1.082214831546e+00 1.178133272418e+00 1.193883969204e+00 1.110358104616e+00 9.488822176922e-01 7.841229512847e-01 7.387253730134e-01 8.551670364744e-01 1.023355324505e+00 1.133371970136e+00 1.135204433257e+00 1.031567383999e+00 8.768565017145e-01 7.754643815616e-01 8.118172491042e-01 9.335474878852e-01 1.027852162898e+00 1.028957593229e+00 9.318906131582e-01 7.934570100613e-01 7.287834690764e-01 8.123595185116e-01 9.629499820320e-01 1.061579930293e+00 1.042221874547e+00 9.005687462659e-01
 3.674047694626e+00 3.674923650244e+00 3.676902431942e+00 3.680088710025e+00 3.683675446082e+00 3.686555266543e+00 3.688142737752e+00 3.688841688420e+00 3.689767827690e+00 3.691877428871e+00 3.695170996078e+00 3.698684806813e+00 3.701288191991e+00 3.702593563772e+00 3.703222699693e+00 3.704298316687e+00 3.706588376101e+00 3.709917293927e+00 3.713295129866e+00 3.715680712750e+00 3.716799404074e+00 3.717375486807e+00 3.718541562489e+00 3.720953793271e+00 3.724302159570e+00 3.727552753103e+00 3.729729840846e+00 3.730668796205e+00 3.731177349639e+00 3.732428915223e+00 3.735005939839e+00 3.738407695793e+00 3.741466676285e+00 3.743309163570e+00 3.744031959422e+00 3.744589320192e+00 3.746041527189e+00 3.748733891806e+00 3.752045918461e+00 3.754878473579e+00 3.756514964851e+00 3.757160542389e+00 3.757765273059e+00 3.759296433348e+00 3.762014761898e+00 3.765279888751e+00 3.768005580367e+00 3.769479183725e+00 3.769950664549e+00 3.770477814750e+00 3.772104187927e+00 3.774995022363e+00 3.778277759843e+00 3.780751343567e+00 3.781848234706e+00 3.782112186185e+00 3.782751970620e+00 3.784658974163e+00 3.787672675599e+00 3.790740690198e+00 3.792796175570e+00 3.793614792810e+00 3.793937470886e+00 3.794833040526e+00 3.796873441041e+00 3.799744778116e+00 3.802519369930e+00 3.804374798305e+00 3.805188253929e+00 3.805595362641e+00 3.806506983548e+00 3.808455298445e+00 3.811215934086e+00 3.813951580375e+00 3.815795486674e+00 3.816508431772e+00 3.816717286768e+00 3.817479562780e+00 3.819469644426e+00 3.822399910327e+00 3.825196583188e+00 3.826823541624e+00 3.827135053970e+00 3.827062331070e+00 3.827898885655e+00 3.830218327035e+00 3.833362037503e+00 3.835958178646e+00 3.837058138327e+00 3.836927579206e+00 3.836847940569e+00 3.838065849354e+00 3.840744830466e+00 3.843821278470e+00 3.845901875456e+00 3.846433385396e+00 3.846130790029e+00 3.846361065176e+00 3.848016951111e+00 3.850798753466e+00 3.853489231865e+00 3.854981287766e+00 3.855174881693e+00 3.855006453962e+00 3.855644630201e+00 3.857543678260e+00 3.860131740947e+00 3.862315652642e+00 3.863371684293e+00 3.863501908419e+00 3.863609685288e+00 3.864539499929e+00 3.866428559075e+00 3.868661069200e+00 3.870398513245e+00 3.871231029998e+00 3.871460002246e+00 3.871816011191e+00 3.872856643106e+00 3.874565262234e+00 3.876423460064e+00 3.877843890603e+00 3.878603458684e+00 3.878977496866e+00 3.879489598729e+00 3.880499740151e+00 3.881958574529e+00 3.883491196229e+00 3.884701298409e+00 3.885455705442e+00 3.885943900035e+00 3.886519102621e+00 3.887426749559e+00 3.888635173592e+00 3.889894857580e+00 3.890941380702e+00 3.891678417145e+00 3.892218242970e+00 3.892792012038e+00 3.893573288936e+00 3.894554343329e+00 3.895584658234e+00 3.896490406140e+00 3.897194639897e+00 3.897750749098e+00 3.898295589782e+00 3.898948065332e+00 3.899730860944e+00 3.900574551391e+00 3.901378546339e+00 3.902072426007e+00 3.902655776352e+00 3.903183804596e+00 3.903735288336e+00 3.904351454607e+00 3.905034148269e+00 3.905748292973e+00 3.906436353758e+00 3.907046168386e+00 3.907569508786e+00 3.908039061213e+00 3.908512346623e+00 3.909038008724e+00 3.909630622200e+00 3.910249700689e+00 3.910826688691e+00 3.911312874680e+00 3.911706594466e+00 3.912051765980e+00 3.912414488267e+00 3.912842944825e+00 3.913324145882e+00 3.913800833895e+00 3.914207402931e+00 3.914509595100e+00 3.914731105275e+00 3.914939006208e+00 3.915201901064e+00 3.915529209553e+00 3.915873188028e+00 3.916164442845e+00 3.916352759319e+00 3.916450513328e+00 3.916522792655e+00 3.916641407132e+00 3.916826331725e+00 3.917038672549e+00 3.917202516522e+00 3.917263187307e+00 3.917230720664e+00 3.917176560511e+00 3.917176174105e+00 3.917247801011e+00 3.917342971897e+00 3.917376842592e+00 3.917300689090e+00 3.917140523340e+00 3.916980525277e+00 3.916895446556e+00 3.916879649554e+00 3.916865508574e+00 3.916761093830e+00 3.916543069667e+00 3.916271788854e+00 3.916043927519e+00 3.915905533286e+00 3.915813686321e+00 3.915668782183e+00 3.915405022229e+00 3.915052210380e+00 3.914708535339e+00 3.914450674249e+00 3.914257005301e+00 3.914037405957e+00 3.913705817216e+00 3.913268037292e+00 3.912810803794e+00 3.912420798890e+00 3.912098411923e+00 3.911756666354e+00 3.911307335689e+00 3.910747893691e+00 3.910156206553e+00 3.909614365239e+00 3.909127316186e+00 3.908616464373e+00 3.908008041818e+00 3.907296316543e+00 3.906549119451e+00 3.905841231744e+00 3.905172720840e+00 3.904478706480e+00 3.903694209397e+00 3.902823150629e+00 3.901931104747e+00 3.901078645377e+00 3.900254285258e+00 3.899395635550e+00 3.898457285322e+00 3.897456864946e+00 3.896457433397e+00 3.895501568394e+00 3.894563814723e+00 3.893582773845e+00 3.892532031812e+00 3.891441882353e+00 3.890370560004e+00 3.889340707740e+00 3.888309688397e+00 3.887224495185e+00 3.886078264970e+00 3.884910320230e+00 3.883765614226e+00 3.882637832207e+00 3.881478563765e+00 3.880255877477e+00 3.878984354742e+00 3.877706948746e+00 3.876439780412e+00 3.875154172420e+00 3.873812194456e+00 3.872411760643e+00 3.870989528352e+00 3.869576294296e+00 3.868156368425e+00 3.866695063576e+00 3.865179041579e+00 3.863630915668e+00 3.862088180608e+00 3.860557166660e+00 3.859002319770e+00 3.857402042055e+00 3.855765701468e+00 3.854122611950e+00 3.852488027293e+00 3.850842105215e+00 3.849157652215e+00 3.847431805115e+00 3.845686864116e+00 3.843936248020e+00 3.842169455202e+00 3.840369101986e+00 3.838527683289e+00 3.836661959196e+00 3.834784765088e+00 3.832887316914e+00 3.830956397963e+00 3.828993234409e+00 3.827007633550e+00 3.825011421021e+00 3.823001570893e+00 3.820961470828e+00 3.818887611502e+00 3.816795970971e+00 3.814691930061e+00 3.812573100999e+00 3.810426708444e+00 3.808246829258e+00 3.806041086111e+00 3.803820288939e+00 3.801580483611e+00 3.799309779015e+00 3.797007631253e+00 3.794681156390e+00 3.792337946911e+00 3.789972513784e+00 3.787578689389e+00 3.785153946078e+00 3.782710763772e+00 3.780253816393e+00 3.777774023183e+00 3.775267345468e+00 3.772731683867e+00 3.770175068383e+00 3.767602598562e+00 3.765006597048e+00 3.762379689379e+00 3.759725988415e+00 3.757050750657e+00 3.754353846574e+00 3.751632254682e+00 3.748883780874e+00 3.746109358679e+00 3.743315030394e+00 3.740500371463e+00 3.737658317608e+00 3.734791540797e+00 3.731902873651e+00 3.728991960972e+00 3.726058679937e+00 3.723099262099e+00 3.720113195026e+00 3.717105579599e+00 3.714075229961e+00 3.711019693604e+00 3.707939982301e+00 3.704834141653e+00 3.701706955760e+00 3.698557169021e+00 3.695382341876e+00 3.692183404931e+00 3.688961924865e+00 3.685718892015e+00 3.682449788996e+00 3.679156953857e+00 3.675841429065e+00 3.672502470536e+00 3.669139018647e+00 3.665752955073e+00 3.662342332777e+00 3.658907274201e+00 3.655452902428e+00 3.651972735840e+00 3.648469234543e+00 3.644943281718e+00 3.641392793880e+00 3.637823104034e+00 3.634227871452e+00 3.630608813675e+00 3.626967094359e+00 3.623301928856e+00 3.619614695769e+00 3.615904637454e+00 3.612171599332e+00 3.608416901339e+00 3.604639479813e+00 3.600837267203e+00 3.597014145353e+00 3.593170989116e+00 3.589302177767e+00 3.585411129429e+00 3.581498251354e+00 3.577563403352e+00 3.573606662592e+00 3.569628531678e+00 3.565628099262e+00 3.561605142170e+00 3.557560914775e+00 3.553495025820e+00 3.549408707577e+00 3.545300554156e+00 3.541170673174e+00 3.537021316823e+00 3.532848465171e+00 3.528654971624e+00 3.524442983337e+00 3.520208334158e+00 3.515954462755e+00 3.511679195694e+00 3.507383520958e+00 3.503069179151e+00 3.498733578262e+00 3.494377227380e+00 3.490002274494e+00 3.485606853107e+00 3.481191951347e+00 3.476758056007e+00 3.472304868719e+00 3.467831821855e+00 3.463341205691e+00 3.458831007450e+00 3.454301531423e+00 3.449754524922e+00 3.445188217302e+00 3.440605411787e+00 3.436003251785e+00 3.431382349024e+00 3.426745132294e+00 3.422091428463e+00 3.417418374668e+00 3.412729213235e+00 3.408023767499e+00 3.403299188419e+00 3.398560565048e+00 3.393803474425e+00 3.389031431771e+00 3.384242728281e+00 3.379438687475e+00 3.374618373608e+00 3.369784121935e+00 3.364933567603e+00 3.360067168050e+00 3.355188010230e+00 3.350293672376e+00 3.345384692142e+00 3.340461464564e+00 3.335524188080e+00 3.330573820865e+00 3.325610898952e+00 3.320633168311e+00 3.315644153759e+00 3.310641357503e+00 3.305626531423e+00 3.300600582514e+00 3.295560519759e+00 3.290511139694e+00 3.285450097314e+00 3.280377469063e+00 3.275293290537e+00 3.270199330072e+00 3.265095850064e+00 3.259981754276e+00 3.254857516432e+00 3.249724762568e+00 3.244582493712e+00 3.239430889829e+00 3.234272817089e+00 3.229104920709e+00 3.223929966578e+00 3.218746713178e+00 3.213556067755e+00 3.208359299372e+00 3.203156610299e+00 3.197946712875e+00 3.192731406195e+00 3.187509753479e+00 3.182282594803e+00 3.177050777030e+00 3.171815612462e+00 3.166576261573e+00 3.161332654617e+00 3.156084347718e+00 3.150832438471e+00 3.145578694522e+00 3.140323045635e+00 3.135066255265e+00 3.129806299547e+00 3.124544536353e+00 3.119282728294e+00 3.114018835644e+00 3.108756172612e+00 3.103494770661e+00 3.098232442477e+00 3.092971111713e+00 3.087710433286e+00 3.082452262179e+00 3.077196178754e+00 3.071943683749e+00 3.066694024565e+00 3.061447717614e+00 3.056204958493e+00 3.050965249000e+00 3.045733374091e+00 3.040504401557e+00 3.035282448085e+00 3.030066279744e+00 3.024855364878e+00 3.019652854031e+00 3.014458076084e+00 3.009270871116e+00 3.004093030792e+00 2.998923508133e+00 2.993762382957e+00 2.988612332978e+00 2.983472097947e+00 2.978343383600e+00 2.973224944281e+00 2.968118798114e+00 2.963025029605e+00 2.957943735168e+00 2.952875605319e+00 2.947821505452e+00 2.942779415301e+00 2.937753553104e+00 2.932744204118e+00 2.927748953955e+00 2.922771984081e+00 2.917808782805e+00 2.912863117088e+00 2.907936079073e+00 2.903025143606e+00 2.898135555304e+00 2.893264085076e+00 2.888412987770e+00 2.883580957579e+00 2.878769705213e+00 2.873979381814e+00 2.869212130610e+00 2.864466218838e+00 2.859744031945e+00 2.855044822214e+00 2.850368431225e+00 2.845717221980e+00 2.841090498394e+00 2.836488583731e+00 2.831914117577e+00 2.827363528970e+00 2.822843088355e+00 2.818348449609e+00 2.813880294195e+00 2.809441602339e+00 2.805031280921e+00 2.800651740616e+00 2.796304106301e+00 2.791984401380e+00 2.787695967729e+00 2.783437751246e+00 2.779210709671e+00 2.775017998083e+00 2.770856928916e+00 2.766733358174e+00 2.762640647501e+00 2.758582154501e+00 2.754558151710e+00 2.750567994570e+00 2.746615391499e+00 2.742698962851e+00 2.738820216980e+00 2.734979045575e+00 2.731172824826e+00 2.727404943250e+00 2.723675341373e+00 2.719983475379e+00 2.716333701809e+00 2.712721726466e+00 2.709149595498e+00 2.705619263950e+00 2.702126261833e+00 2.698676878126e+00 2.695268788638e+00 2.691901942003e+00 2.688578258304e+00 2.685294985540e+00 2.682056417363e+00 2.678861951613e+00 2.675710956019e+00 2.672604985297e+00 2.669539970177e+00 2.666519758642e+00 2.663546089482e+00 2.660618729509e+00 2.657737020143e+00 2.654899800539e+00 2.652109054127e+00 2.649362564411e+00 2.646662271039e+00 2.644012814562e+00 2.641410427606e+00 2.638854143863e+00 2.636343889301e+00 2.633878840193e+00 2.631464110199e+00 2.629097923137e+00 2.626779469464e+00 2.624511100859e+00 2.622287797078e+00 2.620113330131e+00 2.617985944190e+00 2.615907730129e+00 2.613880140821e+00 2.611899286807e+00 2.609968433836e+00 2.608083741024e+00 2.606247829350e+00 2.604460902492e+00 2.602722795117e+00 2.601032977603e+00 2.599392078295e+00 2.597798591691e+00 2.596253808030e+00 2.594755745335e+00 2.593306583952e+00 2.591906042644e+00 2.590553221181e+00 2.589248885974e+00 2.587989204878e+00 2.586777478058e+00 2.585613592136e+00 2.584496026672e+00 2.583426686001e+00 2.582403361422e+00 2.581424666311e+00 2.580490954780e+00 2.579602990048e+00 2.578761291225e+00 2.577964664069e+00 2.577211859803e+00 2.576502596412e+00 2.575834115734e+00 2.575210488768e+00 2.574630745905e+00 2.574093932686e+00 2.573598511506e+00 2.573142566729e+00 2.572727638136e+00 2.572352940880e+00 2.572020251589e+00 2.571727150451e+00 2.571471132241e+00 2.571254606382e+00 2.571074038050e+00 2.570932180818e+00 2.570828712923e+00 2.570759970408e+00 2.570726584781e+00 2.570727518297e+00 2.570763702502e+00 2.570831739155e+00 2.570934644214e+00 2.571070177304e+00 2.571235474964e+00 2.571431756348e+00 2.571657583545e+00 2.571913390726e+00 2.572197858494e+00 2.572509992011e+00 2.572849728475e+00 2.573215393143e+00 2.573604581423e+00 2.574019475412e+00 2.574458771178e+00 2.574920219309e+00 2.575404998692e+00 2.575908613727e+00 2.576434542336e+00 2.576979288756e+00 2.577541581746e+00 2.578122885092e+00 2.578720022742e+00 2.579333210242e+00 2.579960982275e+00 2.580603185245e+00 2.581257603403e+00 2.581923676293e+00 2.582603899002e+00 2.583291154484e+00 2.583988005026e+00 2.584693745735e+00 2.585405643277e+00 2.586125462724e+00 2.586847505005e+00 2.587576063050e+00 2.588306627872e+00 2.589038481802e+00 2.589773725462e+00 2.590506239985e+00 2.591239930795e+00 2.591969929422e+00 2.592696927165e+00 2.593422127272e+00 2.594138474879e+00 2.594852005036e+00 2.595555207830e+00 2.596252882727e+00 2.596938732389e+00 2.597614103789e+00 2.598280848738e+00 2.598930972895e+00 2.599570967137e+00 2.600194030707e+00 2.600800980747e+00 2.601392519958e+00 2.601963934295e+00 2.602520372561e+00 2.603052067243e+00 2.603564938554e+00 2.604055958489e+00 2.604520678321e+00 2.604965805657e+00 2.605380215350e+00 2.605773271239e+00 2.606134927478e+00 2.606469294125e+00 2.606775050023e+00 2.607047620180e+00 2.607291601660e+00 2.607499369033e+00 2.607676331772e+00 2.607817787607e+00 2.607921241637e+00 2.607992034779e+00 2.608020091652e+00 2.608014315016e+00 2.607963183172e+00 2.607874989171e+00 2.607746577638e+00 2.607570003001e+00 2.607355403068e+00 2.607090705774e+00 2.606786525170e+00 2.606431312534e+00 2.606028343972e+00 2.605581541095e+00 2.605078915720e+00 2.604533263521e+00 2.603929794636e+00 2.603279669753e+00 2.602574820217e+00 2.601812509882e+00 2.601003262125e+00 2.600130478270e+00 2.599208793323e+00 2.598225608606e+00 2.597185325618e+00 2.596089565401e+00 2.594927419021e+00 2.593714940395e+00 2.592432695124e+00 2.591094770032e+00 2.589691914273e+00 2.588223936026e+00 2.586698644658e+00 2.585100456922e+00 2.583445744613e+00 2.581718387091e+00 2.579929490213e+00 2.578071945693e+00 2.576143814604e+00 2.574155790981e+00 2.572087648272e+00 2.569961984168e+00 2.567757872247e+00 2.565486033103e+00 2.563146653036e+00 2.560727993001e+00 2.558249178857e+00 2.555684398269e+00 2.553058938163e+00 2.550353716105e+00 2.547576877270e+00 2.544729874848e+00 2.541798485132e+00 2.538806432272e+00 2.535725458560e+00 2.532581130024e+00 2.529354535577e+00 2.526052102951e+00 2.522681087876e+00 2.519220448228e+00 2.515699551188e+00 2.512086739844e+00 2.508408492724e+00 2.504649255712e+00 2.500808176207e+00 2.496902752906e+00 2.492902929203e+00 2.488843993043e+00 2.484692611385e+00 2.480472107046e+00 2.476175107402e+00 2.471791587191e+00 2.467345735468e+00 2.462805770112e+00 2.458204141522e+00 2.453514403317e+00 2.448752824865e+00 2.443917331103e+00 2.438995118569e+00 2.434012057453e+00 2.428935895632e+00 2.423798619578e+00 2.418576189632e+00 2.413280932273e+00 2.407916701281e+00 2.402465809709e+00 2.396954041898e+00 2.391356912449e+00 2.385694831191e+00 2.379956813929e+00 2.374141046423e+00 2.368263775173e+00 2.362302768864e+00 2.356282253986e+00 2.350181994286e+00 2.344016444773e+00 2.337782372743e+00 2.331473827449e+00 2.325105651700e+00 2.318661048412e+00 2.312156400869e+00 2.305582811664e+00 2.298941476736e+00 2.292240965510e+00 2.285470075834e+00 2.278641754782e+00 2.271747622743e+00 2.264791499239e+00 2.257779728865e+00 2.250701694283e+00 2.243569904620e+00 2.236376156798e+00 2.229126839889e+00 2.221823099371e+00 2.214460433158e+00 2.207048765421e+00 2.199579534814e+00 2.192060388573e+00 2.184490068844e+00 2.176867509955e+00 2.169201434114e+00 2.161481259929e+00 2.153718886582e+00 2.145909283609e+00 2.138054513482e+00 2.130161249607e+00 2.122219133050e+00 2.114242284294e+00 2.106222990143e+00 2.098166225427e+00 2.090075804940e+00 2.081943069466e+00 2.073783507206e+00 2.065586537527e+00 2.057358845421e+00 2.049104286506e+00 2.040814364247e+00 2.032505292437e+00 2.024163501400e+00 2.015800505177e+00 2.007415364609e+00 1.999003531609e+00 1.990580823802e+00 1.982128493781e+00 1.973669240709e+00 1.965188116728e+00 1.956693334435e+00 1.948191241412e+00 1.939669323023e+00 1.931148790399e+00 1.922610260679e+00 1.914071047820e+00 1.905527908515e+00 1.896974573147e+00 1.888430385235e+00 1.879873975567e+00 1.871330639987e+00 1.862783103473e+00 1.854240787910e+00 1.845710727355e+00 1.837178126398e+00 1.828666967358e+00 1.820156643339e+00 1.811666314214e+00 1.803187799372e+00 1.794721532913e+00 1.786281399460e+00 1.777848857401e+00 1.769447505076e+00 1.761060921957e+00 1.752701486405e+00 1.744368951092e+00 1.736056868245e+00 1.727782557601e+00 1.719528462862e+00 1.711314914404e+00 1.703127144227e+00 1.694975970847e+00 1.686864276345e+00 1.678782421507e+00 1.670748832983e+00 1.662746641557e+00 1.654792839304e+00 1.646878878881e+00 1.639008392158e+00 1.631189375557e+00 1.623408125879e+00 1.615686644103e+00 1.608005578618e+00 1.600381662177e+00 1.592808289181e+00 1.585284636689e+00 1.577823724961e+00 1.570408508175e+00 1.563059730046e+00 1.555761547130e+00 1.548526405889e+00 1.541352049202e+00 1.534233269351e+00 1.527185188796e+00 1.520190393612e+00 1.513266504036e+00 1.506403103201e+00 1.499604378879e+00 1.492874839575e+00 1.486205806527e+00 1.479611215254e+00 1.473076146993e+00 1.466614187574e+00 1.460219483948e+00 1.453890743657e+00 1.447635448865e+00 1.441442880686e+00 1.435326179146e+00 1.429273665246e+00 1.423292804472e+00 1.417380776141e+00 1.411535476951e+00 1.405762822047e+00 1.400053513324e+00 1.394417022437e+00 1.388843860689e+00 1.383342179253e+00 1.377903024981e+00 1.372531209996e+00 1.367225838126e+00 1.361980753738e+00 1.356804207074e+00 1.351683214826e+00 1.346630944628e+00 1.341632942781e+00 1.336696554948e+00 1.331818940965e+00 1.326992769147e+00 1.322229663845e+00 1.317508853482e+00 1.312851288978e+00 1.308236813440e+00 1.303672108082e+00 1.299161154106e+00 1.294681286138e+00 1.290262719419e+00 1.285870182930e+00 1.281527913996e+00 1.277221352949e+00 1.272942961893e+00 1.268714944919e+00 1.264497905552e+00 1.260330966836e+00 1.256178654682e+00 1.252056480713e+00 1.247964905023e+00 1.243879957279e+00 1.239837189903e+00 1.235790395157e+00 1.231775085056e+00 1.227770001683e+00 1.223770739871e+00 1.219797958815e+00 1.215812123482e+00 1.211855230482e+00 1.207888582651e+00 1.203931179765e+00 1.199981389674e+00 1.196018032352e+00 1.192074428763e+00 1.188109576672e+00 1.184157653334e+00 1.180194606090e+00 1.176225019310e+00 1.172261270868e+00 1.168276853782e+00 1.164301799996e+00 1.160307267264e+00 1.156315075308e+00 1.152314910323e+00 1.148303639131e+00 1.144296426094e+00 1.140273116194e+00 1.136257863481e+00 1.132232319877e+00 1.128209750039e+00 1.124186052538e+00 1.120163977417e+00 1.116150917065e+00 1.112136791370e+00 1.108142917045e+00 1.104150256485e+00 1.100182455104e+00 1.096228697956e+00 1.092298183453e+00 1.088400485874e+00 1.084520528448e+00 1.080693924176e+00 1.076890830911e+00 1.073144590926e+00 1.069446494438e+00 1.065796452262e+00 1.062226800583e+00 1.058701709790e+00 1.055273328513e+00 1.051909501212e+00 1.048637736097e+00 1.045469282905e+00 1.042379033194e+00 1.039425601019e+00 1.036560324422e+00 1.033834290419e+00 1.031234735699e+00 1.028757093780e+00 1.026449078151e+00 1.024261802420e+00 1.022258169217e+00 1.020402924678e+00 1.018717382799e+00 1.017225597184e+00 1.015891249467e+00 1.014774788588e+00 1.013830388270e+00 1.013096080985e+00 1.012571778598e+00 1.012240308159e+00 1.012145354442e+00 1.012245212210e+00 1.012580473764e+00 1.013133758628e+00 1.013906812172e+00 1.014917992686e+00 1.016141709864e+00 1.017605589896e+00 1.019288070425e+00 1.021200477574e+00 1.023339435383e+00 1.025695966642e+00 1.028280001830e+00 1.031075141237e+00 1.034088825500e+00 1.037309067930e+00 1.040737024544e+00 1.044363503761e+00 1.048184033852e+00 1.052196355476e+00 1.056386448351e+00 1.060758627224e+00 1.065294623614e+00 1.069995212280e+00 1.074853591402e+00 1.079854138661e+00 1.085002176162e+00 1.090277051317e+00 1.095681491797e+00 1.101205610518e+00 1.106835130442e+00 1.112575596560e+00 1.118407090215e+00 1.124331833219e+00 1.130341503182e+00 1.136421757394e+00 1.142581988240e+00 1.148801646153e+00 1.155082498867e+00 1.161422478244e+00 1.167805122650e+00 1.174242476690e+00 1.180715041520e+00 1.187228734034e+00 1.193780157222e+00 1.200357419247e+00 1.206972534599e+00 1.213608568704e+00 1.220273966755e+00 1.226961188429e+00 1.233669784701e+00 1.240402100834e+00 1.247149071057e+00 1.253920473827e+00 1.260701099452e+00 1.267503380177e+00 1.274316433368e+00 1.281140974425e+00 1.287982076112e+00 1.294819760622e+00 1.301677954395e+00 1.308525497606e+00 1.315379134249e+00 1.322229368417e+00 1.329057894273e+00 1.335889123160e+00 1.342678298762e+00 1.349453486440e+00 1.356184481602e+00 1.362862972775e+00 1.369502011459e+00 1.376047365459e+00 1.382536563648e+00 1.388914140169e+00 1.395188633207e+00 1.401346116378e+00 1.407342889087e+00 1.413205592274e+00 1.418866248869e+00 1.424343103496e+00 1.429598247035e+00 1.434604187893e+00 1.439362174522e+00 1.443812164697e+00 1.447969800533e+00 1.451775809600e+00 1.455228796790e+00 1.458293167383e+00 1.460935570872e+00 1.463156486120e+00 1.464888454926e+00 1.466153824195e+00 1.466886599905e+00 1.467080527284e+00 1.466723883760e+00 1.465753907011e+00 1.464202434701e+00 1.461995673416e+00 1.459152788541e+00 1.455641263274e+00 1.451433411016e+00 1.446548630793e+00 1.440927334480e+00 1.434611199721e+00 1.427551748430e+00 1.419766569847e+00 1.411256715090e+00 1.401995546172e+00 1.392035340723e+00 1.381333366833e+00 1.369941360957e+00 1.357854609604e+00 1.345087598190e+00 1.331692577905e+00 1.317650822616e+00 1.303044263965e+00 1.287865258839e+00 1.272176156571e+00 1.256025272210e+00 1.239430467649e+00 1.222488630030e+00 1.205209645800e+00 1.187688049036e+00 1.169971763554e+00 1.152124041349e+00 1.134235781520e+00 1.116349017089e+00 1.098572939129e+00 1.080956502400e+00 1.063596868970e+00 1.046570667804e+00 1.029946440630e+00 1.013823337601e+00 9.982549339731e-01 9.833397986208e-01 9.691263583810e-01 9.556988912084e-01 9.431086009124e-01 9.314051282962e-01 9.206539445598e-01 9.108606030756e-01 9.020905689260e-01 8.943320437029e-01 8.876110731071e-01 8.819283886487e-01 8.772536634786e-01 8.736027853674e-01 8.709081690236e-01 8.691688731405e-01 8.683248491775e-01 8.683267937566e-01 8.691425560678e-01 8.706914751212e-01 8.729420904078e-01 8.758165051907e-01 8.792698987569e-01 8.832428370715e-01 8.876729255788e-01 8.925214037803e-01 8.977181545128e-01 9.032281286105e-01 9.089960841954e-01 9.149822182261e-01 9.211369045594e-01 9.274216352852e-01 9.337995239538e-01 9.402217481717e-01 9.466593222005e-01 9.530631733786e-01 9.594056254765e-01 9.656385412855e-01 9.717282147589e-01 9.776384439436e-01 9.833216251142e-01 9.887550988668e-01 9.938864223817e-01 9.986938970573e-01 1.003139949729e+00 1.007192923451e+00 1.010837236443e+00 1.014044464400e+00 1.016808845147e+00 1.019113919948e+00 1.020976084791e+00 1.022393340814e+00 1.023387782124e+00 1.023997976131e+00 1.024243562147e+00 1.024194587539e+00 1.023891048918e+00 1.023404359383e+00 1.022806881758e+00 1.022163152653e+00 1.021565416498e+00 1.021068102720e+00 1.020761931398e+00 1.020694840076e+00 1.020922246612e+00 1.021491353402e+00 1.022404046599e+00 1.023678866310e+00 1.025282431909e+00 1.027179205999e+00 1.029301464423e+00 1.031561790483e+00 1.033863207719e+00 1.036077604997e+00 1.038086502889e+00 1.039745487165e+00 1.040929997094e+00 1.041504637509e+00 1.041360005275e+00 1.040403918612e+00 1.038554296891e+00 1.035790532745e+00 1.032092314543e+00 1.027506339100e+00 1.022108281714e+00 1.016014030551e+00 1.009394938520e+00 1.002439443966e+00 9.953954118706e-01 9.885019997888e-01 9.820423781478e-01 9.762815969558e-01 9.714659929409e-01 9.678320081022e-01 9.655367523923e-01 9.647131104680e-01 9.653932447271e-01 9.675592004585e-01 9.711106498536e-01 9.758728838499e-01 9.816416808244e-01 9.881368585323e-01 9.950958800576e-01 1.002222104200e+00 1.009246507894e+00 1.015938535059e+00 1.022084261887e+00 1.027558337367e+00 1.032260082394e+00 1.036175939404e+00 1.039340956261e+00 1.041844101217e+00 1.043834590145e+00 1.045480574902e+00 1.046996489461e+00 1.048584684936e+00 1.050455929989e+00 1.052790290564e+00 1.055719801673e+00 1.059332609800e+00 1.063620797864e+00 1.068511913090e+00 1.073822073911e+00 1.079290336916e+00 1.084563177074e+00 1.089223948196e+00 1.092831584723e+00 1.094930550615e+00 1.095139381404e+00 1.093160836120e+00 1.088865943356e+00 1.082315164564e+00 1.073783445588e+00 1.063763716252e+00 1.052890443698e+00 1.041891536849e+00 1.031408351960e+00 1.021894033186e+00 1.013470502519e+00 1.005859169573e+00 9.984392787271e-01 9.903148903963e-01 9.814038517220e-01 9.688252440839e-01 9.508068888542e-01 9.558386591023e-01 9.197197489830e-01 8.646047965380e-01 8.465646004703e-01 8.901997542595e-01 9.592316815813e-01 9.963279783198e-01 9.673689144599e-01 8.767257369945e-01 7.694857724460e-01 7.170884559582e-01 7.553898092054e-01 8.379959987060e-01 8.978198739958e-01 9.041694246985e-01 8.707077676034e-01 8.433195086996e-01 8.638218154837e-01 9.244750583155e-01 9.754951940082e-01 9.713077132152e-01 8.994069561312e-01 7.914070680792e-01 7.218117593877e-01 7.558627051290e-01 8.631343970696e-01 9.582386143454e-01 9.828442028799e-01 9.254415928974e-01 8.228145518891e-01 7.553137432274e-01 7.927326461458e-01 9.066245321616e-01 1.011226683198e+00 1.047153576395e+00 1.000734746140e+00 9.015396273106e-01 8.134264325094e-01 7.971456675933e-01 8.469815095232e-01 9.006524859906e-01 9.095494340445e-01 8.715485091317e-01 8.307115563026e-01 8.467287361804e-01 9.301611179867e-01 1.026423339837e+00 1.071651762997e+00 1.032563236728e+00 9.184874954677e-01 7.873769616897e-01 7.346206943565e-01 8.051716717236e-01 9.274937863142e-01 1.011482696451e+00 1.015024345646e+00 9.467259735406e-01 8.596362929005e-01 8.271740934782e-01 8.765774135315e-01 9.559440634057e-01 9.972157482526e-01 9.684928173313e-01 8.850161667302e-01 8.048417753998e-01 7.954030528780e-01 8.612732376183e-01 9.380872399559e-01 9.651432360092e-01 9.244524242226e-01 8.458153410683e-01 7.951166777738e-01 8.220229497334e-01 8.982943863946e-01 9.520101890747e-01 9.344631459473e-01 8.458652701701e-01 7.436239235065e-01 7.253949244766e-01 8.242870116280e-01 9.557564720223e-01 1.025951070864e+00 9.901737680129e-01 8.603198128465e-01 7.172971096874e-01 7.021518241167e-01 8.498836537319e-01 1.028138855037e+00 1.121506614464e+00 1.081347786769e+00 9.208882398154e-01 7.317273306406e-01 6.987864516116e-01 8.864219469881e-01 1.121025031290e+00 1.260723271651e+00 1.245085721719e+00 1.074987935172e+00 8.185842939364e-01 6.532403269947e-01 7.718600543727e-01 1.032657180200e+00 1.235355491974e+00 1.296080473376e+00 1.204492928236e+00 1.010683590165e+00 8.307328564674e-01 8.084048049561e-01 9.358157126094e-01 1.065323373812e+00 1.097815356534e+00 1.016084462409e+00 8.776733421171e-01 8.080766927137e-01 8.971915107749e-01 1.065712492146e+00 1.183917230573e+00 1.178415968495e+00 1.038283804826e+00 8.177121584110e-01 6.608488399223e-01 7.321673752125e-01 9.415371222854e-01 1.110207051439e+00 1.152820461897e+00 1.056364723948e+00 8.696989177089e-01 7.149431061579e-01 7.384575129833e-01 8.998099630802e-01 1.040104666706e+00 1.065022710123e+00 9.505450220397e-01 7.330537964943e-01 5.361860527801e-01 5.728695831475e-01 7.951254204723e-01 9.956482752411e-01 1.078168557699e+00 1.016703972444e+00 8.330797503921e-01 6.033443574781e-01 4.929596999506e-01 6.178971675951e-01 8.151719882249e-01 9.496393501830e-01 9.808418999132e-01 9.212217135167e-01 8.236529282471e-01 7.665585817407e-01 7.989168409820e-01 8.872111333479e-01 9.643440004612e-01 9.901235950440e-01 9.625860176697e-01 9.120375121118e-01 8.866336726993e-01 9.203688306050e-01 1.003012129237e+00 1.093184858328e+00 1.150658487950e+00 1.151433135247e+00 1.090481553165e+00 9.838064062205e-01 8.734102703874e-01 8.244743712028e-01 8.810681541873e-01 1.011044839802e+00 1.140078991260e+00 1.206536765453e+00 1.177290449395e+00 1.051776204233e+00 8.705791872349e-01 7.316248894694e-01 7.543481238638e-01 9.162699011601e-01 1.086763984494e+00 1.175547702290e+00 1.148842287049e+00 1.020602627461e+00 8.549359502193e-01 7.635136388869e-01 8.196676462988e-01 9.505577894109e-01 1.043090018021e+00 1.038971655287e+00 9.393923271252e-01 8.040947571359e-01 7.431594925323e-01 8.199473204581e-01 9.550146497263e-01 1.037206564276e+00 1.006331582217e+00 8.665020861480e-01
 3.665940518855e+00 3.666742725717e+00 3.668642905127e+00 3.671748519262e+00 3.675256173754e+00 3.678060477370e+00 3.679572913477e+00 3.680193563361e+00 3.681038339045e+00 3.683065282333e+00 3.686276894899e+00 3.689708659301e+00 3.692232147013e+00 3.693459566180e+00 3.694009631854e+00 3.695003838255e+00 3.697207846032e+00 3.700451626262e+00 3.703745845208e+00 3.706049393465e+00 3.707087707633e+00 3.707581212346e+00 3.708660881559e+00 3.710985182524e+00 3.714246150965e+00 3.717411799509e+00 3.719506652678e+00 3.720361197459e+00 3.720782519849e+00 3.721944339873e+00 3.724430126085e+00 3.727741980112e+00 3.730713843438e+00 3.732469957074e+00 3.733107143980e+00 3.733575141866e+00 3.734934460974e+00 3.737533035618e+00 3.740750959316e+00 3.743493944335e+00 3.745043489795e+00 3.745600678422e+00 3.746112456316e+00 3.747545673782e+00 3.750165734744e+00 3.753337469735e+00 3.755972765587e+00 3.757355955259e+00 3.757732948030e+00 3.758161532618e+00 3.759688124250e+00 3.762479470382e+00 3.765666203806e+00 3.768045463697e+00 3.769047776011e+00 3.769214429884e+00 3.769753466644e+00 3.771557526226e+00 3.774469935109e+00 3.777437350111e+00 3.779395777584e+00 3.780118367275e+00 3.780342447263e+00 3.781134335146e+00 3.783067848704e+00 3.785832427882e+00 3.788505781614e+00 3.790263553458e+00 3.790979474409e+00 3.791283858475e+00 3.792085852468e+00 3.793922620696e+00 3.796576076136e+00 3.799208872885e+00 3.800953884554e+00 3.801563605359e+00 3.801663565166e+00 3.802312220011e+00 3.804188682232e+00 3.807009883274e+00 3.809702864924e+00 3.811225942205e+00 3.811429391587e+00 3.811243699820e+00 3.811962641923e+00 3.814166034148e+00 3.817199360096e+00 3.819687507692e+00 3.820680320650e+00 3.820438134595e+00 3.820240777670e+00 3.821338171083e+00 3.823899241951e+00 3.826861505943e+00 3.828831894635e+00 3.829252314511e+00 3.828833975493e+00 3.828942456231e+00 3.830475007641e+00 3.833135757820e+00 3.835710351657e+00 3.837088668239e+00 3.837167046749e+00 3.836878216467e+00 3.837391359530e+00 3.839163551266e+00 3.841628189438e+00 3.843693381309e+00 3.844632024779e+00 3.844642667922e+00 3.844625950803e+00 3.845426632719e+00 3.847187758435e+00 3.849293453840e+00 3.850908440584e+00 3.851620081839e+00 3.851725671044e+00 3.851953432299e+00 3.852862775487e+00 3.854440184960e+00 3.856169314908e+00 3.857462908912e+00 3.858097825374e+00 3.858345105932e+00 3.858725620176e+00 3.859601418197e+00 3.860926285952e+00 3.862325544357e+00 3.863406858818e+00 3.864031430670e+00 3.864388539473e+00 3.864829977023e+00 3.865599567970e+00 3.866670612510e+00 3.867794286203e+00 3.868707480594e+00 3.869311271890e+00 3.869714504362e+00 3.870150042050e+00 3.870790597422e+00 3.871631765805e+00 3.872521723343e+00 3.873289544799e+00 3.873855588326e+00 3.874272156842e+00 3.874675064781e+00 3.875184202476e+00 3.875822903144e+00 3.876522537386e+00 3.877183625417e+00 3.877735132941e+00 3.878175010246e+00 3.878558672092e+00 3.878963504107e+00 3.879432327142e+00 3.879967361586e+00 3.880533644116e+00 3.881074191306e+00 3.881537306213e+00 3.881912642366e+00 3.882233300325e+00 3.882556318059e+00 3.882930494097e+00 3.883370984182e+00 3.883838301789e+00 3.884264320814e+00 3.884598879922e+00 3.884840724829e+00 3.885032888437e+00 3.885240617930e+00 3.885512890692e+00 3.885837196114e+00 3.886158473923e+00 3.886409756962e+00 3.886557195703e+00 3.886622011185e+00 3.886671980063e+00 3.886774228503e+00 3.886940649138e+00 3.887125198912e+00 3.887257578023e+00 3.887287740279e+00 3.887224609801e+00 3.887134907090e+00 3.887089214783e+00 3.887110596116e+00 3.887159151623e+00 3.887160794202e+00 3.887058447988e+00 3.886862335468e+00 3.886641526226e+00 3.886473810175e+00 3.886377265060e+00 3.886304574907e+00 3.886172011045e+00 3.885928398328e+00 3.885599838280e+00 3.885269365632e+00 3.885011376686e+00 3.884823616792e+00 3.884636817831e+00 3.884362044802e+00 3.883972358273e+00 3.883527681941e+00 3.883123870603e+00 3.882807934740e+00 3.882539288637e+00 3.882220171747e+00 3.881780777880e+00 3.881250963642e+00 3.880727834203e+00 3.880287503649e+00 3.879913977580e+00 3.879514744552e+00 3.879003888032e+00 3.878385071298e+00 3.877744242233e+00 3.877168758023e+00 3.876661273916e+00 3.876135300477e+00 3.875502552929e+00 3.874758396440e+00 3.873978196552e+00 3.873247292845e+00 3.872570941634e+00 3.871871893669e+00 3.871075046214e+00 3.870173629551e+00 3.869234935412e+00 3.868333745389e+00 3.867472922203e+00 3.866586210613e+00 3.865608924223e+00 3.864544610092e+00 3.863456900199e+00 3.862407779927e+00 3.861388423295e+00 3.860333475692e+00 3.859199697896e+00 3.858001263008e+00 3.856803377525e+00 3.855649185746e+00 3.854511913681e+00 3.853332633096e+00 3.852081828714e+00 3.850791470747e+00 3.849518581999e+00 3.848285396715e+00 3.847051925133e+00 3.845764058580e+00 3.844414240464e+00 3.843041142815e+00 3.841689981973e+00 3.840355391632e+00 3.838989695198e+00 3.837558869847e+00 3.836078874852e+00 3.834592164605e+00 3.833114681423e+00 3.831617402475e+00 3.830066078176e+00 3.828452540542e+00 3.826817997213e+00 3.825190882455e+00 3.823556767025e+00 3.821882444179e+00 3.820151497674e+00 3.818387886029e+00 3.816628606649e+00 3.814880387839e+00 3.813108757510e+00 3.811291218278e+00 3.809435542960e+00 3.807573821515e+00 3.805717790832e+00 3.803851790590e+00 3.801945718666e+00 3.799999066326e+00 3.798031643183e+00 3.796056565777e+00 3.794065957270e+00 3.792040509338e+00 3.789974678371e+00 3.787882111251e+00 3.785778283827e+00 3.783653472068e+00 3.781495150843e+00 3.779302749336e+00 3.777088256325e+00 3.774862488435e+00 3.772622777090e+00 3.770351358896e+00 3.768046104011e+00 3.765722657030e+00 3.763386031797e+00 3.761033029899e+00 3.758652972713e+00 3.756238791353e+00 3.753798421135e+00 3.751341187569e+00 3.748864971952e+00 3.746356816781e+00 3.743817494475e+00 3.741252828262e+00 3.738670448565e+00 3.736065991231e+00 3.733431900919e+00 3.730766631876e+00 3.728083046563e+00 3.725383798326e+00 3.722661712075e+00 3.719911848461e+00 3.717133428677e+00 3.714332749339e+00 3.711515611544e+00 3.708673678804e+00 3.705801017130e+00 3.702900972930e+00 3.699978665291e+00 3.697034595831e+00 3.694064787269e+00 3.691067708522e+00 3.688043686231e+00 3.684999747505e+00 3.681934715053e+00 3.678842323551e+00 3.675724321645e+00 3.672583432003e+00 3.669420206886e+00 3.666233504902e+00 3.663020696008e+00 3.659781089103e+00 3.656519186567e+00 3.653233136643e+00 3.649922182488e+00 3.646586855151e+00 3.643224700827e+00 3.639839693093e+00 3.636432932730e+00 3.633000622505e+00 3.629542845831e+00 3.626062756295e+00 3.622560292423e+00 3.619030876648e+00 3.615478678511e+00 3.611901983207e+00 3.608301132702e+00 3.604676416169e+00 3.601027834293e+00 3.597354920067e+00 3.593656751359e+00 3.589939305423e+00 3.586195604934e+00 3.582427784183e+00 3.578637026553e+00 3.574821432277e+00 3.570986207784e+00 3.567124969170e+00 3.563239500550e+00 3.559331943110e+00 3.555399704068e+00 3.551444633472e+00 3.547467367698e+00 3.543466202822e+00 3.539443922049e+00 3.535396770208e+00 3.531326263245e+00 3.527233409176e+00 3.523120745505e+00 3.518981507977e+00 3.514821079595e+00 3.510638202071e+00 3.506431539940e+00 3.502204122344e+00 3.497954704726e+00 3.493683036336e+00 3.489387971618e+00 3.485071356227e+00 3.480733524084e+00 3.476374778385e+00 3.471993990726e+00 3.467591434297e+00 3.463169109204e+00 3.458722551762e+00 3.454255651892e+00 3.449770622013e+00 3.445262449211e+00 3.440734336747e+00 3.436185082618e+00 3.431615723473e+00 3.427026948054e+00 3.422417256715e+00 3.417786483763e+00 3.413137019362e+00 3.408467240676e+00 3.403778468631e+00 3.399069670157e+00 3.394342026119e+00 3.389594492047e+00 3.384829655618e+00 3.380044710418e+00 3.375241973601e+00 3.370419306083e+00 3.365579902078e+00 3.360722077360e+00 3.355846367009e+00 3.350951824137e+00 3.346040809297e+00 3.341112650207e+00 3.336166739721e+00 3.331204861200e+00 3.326225728360e+00 3.321228536202e+00 3.316216968699e+00 3.311188226659e+00 3.306143600396e+00 3.301084188834e+00 3.296007542613e+00 3.290916399363e+00 3.285811734511e+00 3.280689906818e+00 3.275554003329e+00 3.270405438872e+00 3.265241157654e+00 3.260063806414e+00 3.254872178539e+00 3.249666861320e+00 3.244449795494e+00 3.239219429240e+00 3.233975423822e+00 3.228721208694e+00 3.223453254897e+00 3.218173967097e+00 3.212883727455e+00 3.207580885199e+00 3.202268957826e+00 3.196946230725e+00 3.191612634440e+00 3.186268194979e+00 3.180914880089e+00 3.175552626908e+00 3.170181032280e+00 3.164799882252e+00 3.159411153738e+00 3.154013084621e+00 3.148607850955e+00 3.143196408110e+00 3.137776630985e+00 3.132349969605e+00 3.126917322774e+00 3.121477144921e+00 3.116033038686e+00 3.110583312215e+00 3.105128392324e+00 3.099669180450e+00 3.094204042527e+00 3.088735261223e+00 3.083263551730e+00 3.077789225544e+00 3.072311897159e+00 3.066832352146e+00 3.061349434859e+00 3.055864098038e+00 3.050378126994e+00 3.044892514569e+00 3.039407145246e+00 3.033920388037e+00 3.028433505243e+00 3.022947154670e+00 3.017462308793e+00 3.011979943153e+00 3.006499833444e+00 3.001020853394e+00 2.995545726522e+00 2.990071666970e+00 2.984602641221e+00 2.979138146083e+00 2.973679775543e+00 2.968225502462e+00 2.962776544257e+00 2.957333213500e+00 2.951896073698e+00 2.946467927437e+00 2.941046510633e+00 2.935633145638e+00 2.930228192558e+00 2.924831415453e+00 2.919444625881e+00 2.914069131802e+00 2.908703083345e+00 2.903349492718e+00 2.898006569442e+00 2.892674430416e+00 2.887356612763e+00 2.882051725144e+00 2.876760143054e+00 2.871482964141e+00 2.866219655212e+00 2.860972541208e+00 2.855741324080e+00 2.850525678871e+00 2.845327205067e+00 2.840144424505e+00 2.834980623521e+00 2.829836409335e+00 2.824710591711e+00 2.819605308823e+00 2.814518084477e+00 2.809451436441e+00 2.804406514911e+00 2.799382089686e+00 2.794382141327e+00 2.789404269087e+00 2.784450109662e+00 2.779519360093e+00 2.774612968293e+00 2.769731552017e+00 2.764876829132e+00 2.760046951197e+00 2.755245290752e+00 2.750470780588e+00 2.745723439469e+00 2.741005818216e+00 2.736315955917e+00 2.731655114025e+00 2.727026685066e+00 2.722426926922e+00 2.717860627298e+00 2.713325533209e+00 2.708820935397e+00 2.704350033818e+00 2.699912557436e+00 2.695510539331e+00 2.691145126795e+00 2.686812586458e+00 2.682515722915e+00 2.678254021400e+00 2.674028634967e+00 2.669843241846e+00 2.665693582509e+00 2.661585619724e+00 2.657514543598e+00 2.653482982672e+00 2.649490932640e+00 2.645537731132e+00 2.641626890843e+00 2.637758733880e+00 2.633932194336e+00 2.630150270251e+00 2.626407042348e+00 2.622708864934e+00 2.619053404023e+00 2.615441880722e+00 2.611877796226e+00 2.608356868304e+00 2.604881201053e+00 2.601453894413e+00 2.598068759289e+00 2.594733757750e+00 2.591445264038e+00 2.588203292656e+00 2.585011187899e+00 2.581864514067e+00 2.578767902195e+00 2.575722475922e+00 2.572726157982e+00 2.569780111048e+00 2.566881969828e+00 2.564032597534e+00 2.561237887103e+00 2.558493317184e+00 2.555802624424e+00 2.553160619788e+00 2.550571636640e+00 2.548033121373e+00 2.545546314887e+00 2.543116555789e+00 2.540740135039e+00 2.538415093913e+00 2.536142881214e+00 2.533920782179e+00 2.531756419996e+00 2.529645221360e+00 2.527588274548e+00 2.525587724069e+00 2.523637309699e+00 2.521741990615e+00 2.519900105440e+00 2.518113074908e+00 2.516382475894e+00 2.514704312374e+00 2.513081769483e+00 2.511511343020e+00 2.509995835301e+00 2.508534487671e+00 2.507128458585e+00 2.505776088025e+00 2.504477794100e+00 2.503232345387e+00 2.502042076900e+00 2.500903492870e+00 2.499819316351e+00 2.498789771513e+00 2.497812549516e+00 2.496889644430e+00 2.496016831087e+00 2.495197415888e+00 2.494430207825e+00 2.493715183153e+00 2.493053374883e+00 2.492442272989e+00 2.491881494862e+00 2.491369962500e+00 2.490909198198e+00 2.490500304298e+00 2.490140072766e+00 2.489829372181e+00 2.489566591457e+00 2.489348855920e+00 2.489180828281e+00 2.489060653202e+00 2.488987719490e+00 2.488961337378e+00 2.488977698885e+00 2.489040122761e+00 2.489146938884e+00 2.489298986032e+00 2.489494666639e+00 2.489731437587e+00 2.490011438960e+00 2.490331179183e+00 2.490693412013e+00 2.491097479824e+00 2.491539822841e+00 2.492020700716e+00 2.492539656165e+00 2.493095690364e+00 2.493688758577e+00 2.494318135879e+00 2.494983864044e+00 2.495682016430e+00 2.496414291233e+00 2.497179011505e+00 2.497976214785e+00 2.498804026295e+00 2.499662326859e+00 2.500550793544e+00 2.501467490364e+00 2.502410246692e+00 2.503380314349e+00 2.504377132625e+00 2.505397827405e+00 2.506443901531e+00 2.507510393089e+00 2.508601927070e+00 2.509712392757e+00 2.510843765045e+00 2.511994291802e+00 2.513162656385e+00 2.514348286441e+00 2.515549719739e+00 2.516766677344e+00 2.517997280682e+00 2.519240484159e+00 2.520498715463e+00 2.521764394758e+00 2.523041155303e+00 2.524327214359e+00 2.525619626790e+00 2.526921358131e+00 2.528225119869e+00 2.529536495131e+00 2.530850026507e+00 2.532164961750e+00 2.533482894799e+00 2.534799243589e+00 2.536116448405e+00 2.537429546290e+00 2.538740490921e+00 2.540048416680e+00 2.541348700367e+00 2.542644350528e+00 2.543930358640e+00 2.545210282758e+00 2.546477754291e+00 2.547734779006e+00 2.548981814418e+00 2.550212639567e+00 2.551431722552e+00 2.552632641283e+00 2.553818510564e+00 2.554986597351e+00 2.556134271914e+00 2.557265838920e+00 2.558371212855e+00 2.559457914930e+00 2.560520350590e+00 2.561556178477e+00 2.562571284663e+00 2.563554196441e+00 2.564513697188e+00 2.565441737541e+00 2.566340362612e+00 2.567208927143e+00 2.568043158911e+00 2.568847339583e+00 2.569613542441e+00 2.570347987585e+00 2.571044005498e+00 2.571701827910e+00 2.572323955260e+00 2.572903050493e+00 2.573445526081e+00 2.573940565503e+00 2.574397867277e+00 2.574811991531e+00 2.575176714776e+00 2.575501734888e+00 2.575774207361e+00 2.576004824928e+00 2.576183268318e+00 2.576311541165e+00 2.576393535281e+00 2.576418016613e+00 2.576397309075e+00 2.576316329930e+00 2.576187112576e+00 2.575999795538e+00 2.575754165118e+00 2.575458475546e+00 2.575097599540e+00 2.574685635778e+00 2.574208465684e+00 2.573673506907e+00 2.573079632075e+00 2.572417881864e+00 2.571702172985e+00 2.570915025228e+00 2.570069899902e+00 2.569157041295e+00 2.568176497876e+00 2.567136668305e+00 2.566020999132e+00 2.564846972484e+00 2.563595556625e+00 2.562282998006e+00 2.560896622611e+00 2.559439088077e+00 2.557918363879e+00 2.556313953344e+00 2.554650602942e+00 2.552904613715e+00 2.551090700228e+00 2.549203960035e+00 2.547236986035e+00 2.545206335953e+00 2.543087450715e+00 2.540905226535e+00 2.538639028512e+00 2.536299431672e+00 2.533887497491e+00 2.531387544460e+00 2.528824578891e+00 2.526168917477e+00 2.523448501402e+00 2.520640839013e+00 2.517756422680e+00 2.514799635222e+00 2.511750267349e+00 2.508638873349e+00 2.505430389434e+00 2.502156067487e+00 2.498795921398e+00 2.495351827512e+00 2.491840379087e+00 2.488230943255e+00 2.484560212805e+00 2.480792963056e+00 2.476954550488e+00 2.473035766013e+00 2.469027645310e+00 2.464954079608e+00 2.460783252012e+00 2.456548263991e+00 2.452220623770e+00 2.447818839532e+00 2.443340277964e+00 2.438770755447e+00 2.434138215559e+00 2.429408531597e+00 2.424614937963e+00 2.419732916159e+00 2.414774050929e+00 2.409743833147e+00 2.404622460361e+00 2.399438297704e+00 2.394163973749e+00 2.388821630635e+00 2.383400169090e+00 2.377897592751e+00 2.372329555661e+00 2.366674520884e+00 2.360956663533e+00 2.355155543375e+00 2.349285050673e+00 2.343342842288e+00 2.337321778469e+00 2.331238191628e+00 2.325074251704e+00 2.318846215809e+00 2.312545907146e+00 2.306173324070e+00 2.299739058433e+00 2.293229475190e+00 2.286659185912e+00 2.280018820552e+00 2.273312628703e+00 2.266547203744e+00 2.259710531335e+00 2.252817549738e+00 2.245856971170e+00 2.238838356971e+00 2.231760397403e+00 2.224618936602e+00 2.217424672678e+00 2.210168801642e+00 2.202858959282e+00 2.195493386329e+00 2.188071988916e+00 2.180601955750e+00 2.173074104900e+00 2.165499387758e+00 2.157873319508e+00 2.150197710204e+00 2.142478599922e+00 2.134706431524e+00 2.126895404482e+00 2.119037640220e+00 2.111137807155e+00 2.103198540587e+00 2.095214427223e+00 2.087197731714e+00 2.079139382343e+00 2.071045995563e+00 2.062920202079e+00 2.054755448512e+00 2.046566074386e+00 2.038340286549e+00 2.030087384466e+00 2.021809202330e+00 2.013498315241e+00 2.005171571876e+00 1.996812966843e+00 1.988439666674e+00 1.980041914050e+00 1.971624428584e+00 1.963196080270e+00 1.954742478525e+00 1.946285250782e+00 1.937805969236e+00 1.929320618066e+00 1.920827168424e+00 1.912318697258e+00 1.903813861530e+00 1.895293898578e+00 1.886780060295e+00 1.878259185595e+00 1.869738631044e+00 1.861224089045e+00 1.852704930398e+00 1.844199970222e+00 1.835693562124e+00 1.827200843601e+00 1.818715665173e+00 1.810239424469e+00 1.801782755696e+00 1.793331445572e+00 1.784905238539e+00 1.776490254661e+00 1.768097928585e+00 1.759727730791e+00 1.751374881441e+00 1.743053822353e+00 1.734750510289e+00 1.726482007011e+00 1.718235808427e+00 1.710022961965e+00 1.701844073284e+00 1.693692279173e+00 1.685583755253e+00 1.677502879561e+00 1.669467939758e+00 1.661466736043e+00 1.653507967505e+00 1.645593924531e+00 1.637716347554e+00 1.629894509329e+00 1.622109172839e+00 1.614377884567e+00 1.606692255886e+00 1.599055718382e+00 1.591476015550e+00 1.583940163780e+00 1.576467538573e+00 1.569040889849e+00 1.561676440264e+00 1.554366805503e+00 1.547112844247e+00 1.539924700670e+00 1.532786560619e+00 1.525718292192e+00 1.518705211685e+00 1.511756668660e+00 1.504871818725e+00 1.498047205271e+00 1.491292287825e+00 1.484594829136e+00 1.477968980029e+00 1.471405211159e+00 1.464907066223e+00 1.458478215144e+00 1.452110307270e+00 1.445815816916e+00 1.439581546731e+00 1.433418665247e+00 1.427318683758e+00 1.421285635206e+00 1.415320911960e+00 1.409416264667e+00 1.403584522608e+00 1.397808995402e+00 1.392106491122e+00 1.386461008991e+00 1.380880393197e+00 1.375364484205e+00 1.369903577218e+00 1.364511072724e+00 1.359167840712e+00 1.353892718830e+00 1.348667275850e+00 1.343499629048e+00 1.338389803799e+00 1.333323497465e+00 1.328321836589e+00 1.323355340165e+00 1.318449125911e+00 1.313584382922e+00 1.308760946393e+00 1.303992455820e+00 1.299247343434e+00 1.294560672240e+00 1.289896944576e+00 1.285276058689e+00 1.280691408515e+00 1.276124659104e+00 1.271608388938e+00 1.267097304253e+00 1.262629624386e+00 1.258176761435e+00 1.253742846327e+00 1.249341349552e+00 1.244936760751e+00 1.240571903008e+00 1.236199153454e+00 1.231849610059e+00 1.227511322292e+00 1.223167897651e+00 1.218851056602e+00 1.214515585652e+00 1.210201730771e+00 1.205878944978e+00 1.201555011933e+00 1.197240544863e+00 1.192904816961e+00 1.188585767907e+00 1.184244499630e+00 1.179907709278e+00 1.175563092110e+00 1.171203842078e+00 1.166850588147e+00 1.162475126014e+00 1.158103844556e+00 1.153716485580e+00 1.149325989421e+00 1.144930338021e+00 1.140522574000e+00 1.136118132181e+00 1.131701574963e+00 1.127290804212e+00 1.122875983628e+00 1.118463863451e+00 1.114056182388e+00 1.109653261268e+00 1.105264997407e+00 1.100882230837e+00 1.096525195765e+00 1.092178424770e+00 1.087863524203e+00 1.083573877369e+00 1.079316719113e+00 1.075103978303e+00 1.070921638075e+00 1.066804962621e+00 1.062729436421e+00 1.058723275566e+00 1.054784617356e+00 1.050910829151e+00 1.047136520726e+00 1.043429554755e+00 1.039836670715e+00 1.036335981612e+00 1.032947041960e+00 1.029689048122e+00 1.026535440559e+00 1.023543115085e+00 1.020672867463e+00 1.017965224349e+00 1.015419367281e+00 1.013025192262e+00 1.010831179963e+00 1.008795482846e+00 1.006970211271e+00 1.005335205801e+00 1.003899425004e+00 1.002694091821e+00 1.001684835015e+00 1.000922114130e+00 1.000376141273e+00 1.000067133076e+00 1.000009040168e+00 1.000178292302e+00 1.000613639039e+00 1.001285385345e+00 1.002217161124e+00 1.003405262547e+00 1.004840441915e+00 1.006541441903e+00 1.008488838584e+00 1.010694824623e+00 1.013152565560e+00 1.015856334337e+00 1.018810148179e+00 1.022002883909e+00 1.025434204888e+00 1.029098247376e+00 1.032987211482e+00 1.037096995796e+00 1.041420642797e+00 1.045946734028e+00 1.050673428959e+00 1.055588260625e+00 1.060682857851e+00 1.065952019332e+00 1.071380465097e+00 1.076963988044e+00 1.082691694573e+00 1.088551863387e+00 1.094539057203e+00 1.100638504471e+00 1.106845397571e+00 1.113149528446e+00 1.119536617321e+00 1.126005035362e+00 1.132540958329e+00 1.139136236260e+00 1.145786256156e+00 1.152476052832e+00 1.159207857967e+00 1.165967460058e+00 1.172747452959e+00 1.179550378026e+00 1.186358058704e+00 1.193177841953e+00 1.199996077907e+00 1.206809682428e+00 1.213622325444e+00 1.220418087268e+00 1.227207561956e+00 1.233978171960e+00 1.240732885883e+00 1.247468268954e+00 1.254183055372e+00 1.260878355501e+00 1.267549471232e+00 1.274202500161e+00 1.280825396123e+00 1.287432829949e+00 1.294011023609e+00 1.300565815611e+00 1.307101975347e+00 1.313601303021e+00 1.320089106011e+00 1.326535973285e+00 1.332960572027e+00 1.339356690698e+00 1.345705410967e+00 1.352035082859e+00 1.358303742941e+00 1.364539937935e+00 1.370717420169e+00 1.376829991041e+00 1.382891838543e+00 1.388854548943e+00 1.394752724409e+00 1.400539972871e+00 1.406222575375e+00 1.411790643353e+00 1.417204871725e+00 1.422490044185e+00 1.427586518955e+00 1.432509344409e+00 1.437225724541e+00 1.441711957328e+00 1.445966511007e+00 1.449937698761e+00 1.453639654609e+00 1.457013733972e+00 1.460065260135e+00 1.462754956472e+00 1.465055177158e+00 1.466966387460e+00 1.468422172681e+00 1.469447449509e+00 1.469976570509e+00 1.470005129220e+00 1.469520822398e+00 1.468465315057e+00 1.466866560727e+00 1.464656404691e+00 1.461851595901e+00 1.458419190505e+00 1.454336708250e+00 1.449617718051e+00 1.444207955801e+00 1.438146264231e+00 1.431384688986e+00 1.423942672551e+00 1.415816828958e+00 1.406984762898e+00 1.397495097742e+00 1.387303903930e+00 1.376465762002e+00 1.364969231487e+00 1.352833414660e+00 1.340103588594e+00 1.326763029985e+00 1.312889950562e+00 1.298473073945e+00 1.283576092615e+00 1.268237799857e+00 1.252479237257e+00 1.236389799086e+00 1.219974377238e+00 1.203326618473e+00 1.186483653654e+00 1.169509355636e+00 1.152483305634e+00 1.135443826345e+00 1.118492805816e+00 1.101670143529e+00 1.085068033355e+00 1.068751770117e+00 1.052784403105e+00 1.037255387328e+00 1.022210455330e+00 1.007741112461e+00 9.938855644246e-01 9.807247206744e-01 9.683012783440e-01 9.566605582659e-01 9.458645746820e-01 9.359159202676e-01 9.268812327616e-01 9.187462551439e-01 9.115426300746e-01 9.052736617012e-01 8.999160581488e-01 8.954925348401e-01 8.919438912769e-01 8.892790281342e-01 8.874467069471e-01 8.864111858846e-01 8.861467373034e-01 8.865862373040e-01 8.877075674701e-01 8.894385421717e-01 8.917472509317e-01 8.945772634445e-01 8.978731015641e-01 9.016000072300e-01 9.056905357320e-01 9.101125654843e-01 9.148071666793e-01 9.197380924441e-01 9.248519765710e-01 9.301049822244e-01 9.354612711288e-01 9.408642412449e-01 9.462823034548e-01 9.516626862144e-01 9.569718353251e-01 9.621606885491e-01 9.671899262205e-01 9.720231591580e-01 9.766115742679e-01 9.809316700389e-01 9.849341162070e-01 9.885996497357e-01 9.918944474918e-01 9.947959751107e-01 9.972920531533e-01 9.993652185523e-01 1.001022947439e+00 1.002254796004e+00 1.003094443096e+00 1.003551878076e+00 1.003662112334e+00 1.003479824421e+00 1.003036915539e+00 1.002418541131e+00 1.001675724736e+00 1.000892794827e+00 1.000151523789e+00 9.995240179613e-01 9.991085923899e-01 9.989626036481e-01 9.991759161712e-01 9.997959797129e-01 1.000872550183e+00 1.002444234828e+00 1.004504913121e+00 1.007063238116e+00 1.010071521531e+00 1.013484710848e+00 1.017223182785e+00 1.021187505204e+00 1.025271750761e+00 1.029341395128e+00 1.033271095443e+00 1.036911962741e+00 1.040136815066e+00 1.042809496819e+00 1.044816539095e+00 1.046064026835e+00 1.046467688783e+00 1.045997295823e+00 1.044623400721e+00 1.042379428842e+00 1.039318276652e+00 1.035531454215e+00 1.031156877887e+00 1.026344465614e+00 1.021297598464e+00 1.016209213985e+00 1.011310641962e+00 1.006817952644e+00 1.002934146520e+00 9.998567380178e-01 9.977195682213e-01 9.966420975830e-01 9.966643469616e-01 9.977888781507e-01 9.999537254266e-01 1.003035149007e+00 1.006889756692e+00 1.011300778478e+00 1.016072963740e+00 1.020967784429e+00 1.025770120730e+00 1.030290114499e+00 1.034343172261e+00 1.037820921908e+00 1.040624949508e+00 1.042736527307e+00 1.044175261852e+00 1.045011204463e+00 1.045375900276e+00 1.045419093305e+00 1.045350566343e+00 1.045374155399e+00 1.045716277512e+00 1.046583951711e+00 1.048145814885e+00 1.050533164721e+00 1.053776595198e+00 1.057835860483e+00 1.062545386075e+00 1.067640961147e+00 1.072744973153e+00 1.077396893535e+00 1.081094700239e+00 1.083314255620e+00 1.083606576191e+00 1.081616224803e+00 1.077171541669e+00 1.070317358930e+00 1.061332960910e+00 1.050739442730e+00 1.039214426685e+00 1.027530373817e+00 1.016374465923e+00 1.006242582325e+00 9.973141284560e-01 9.894189034823e-01 9.821550801596e-01 9.751118735477e-01 9.686141024721e-01 9.620651553625e-01 9.595503724210e-01 9.434121015932e-01 9.104530561940e-01 8.587440712171e-01 8.437938738360e-01 8.879588634484e-01 9.542338635314e-01 9.865707996958e-01 9.526379960905e-01 8.588673314624e-01 7.532309417027e-01 7.093675503673e-01 7.588978944575e-01 8.488891847762e-01 9.112013870732e-01 9.164586079032e-01 8.796731493923e-01 8.483053327761e-01 8.661840085226e-01 9.266027206674e-01 9.790742786006e-01 9.769784257870e-01 9.071663524151e-01 8.007320550138e-01 7.311712292251e-01 7.631288837033e-01 8.678614226442e-01 9.614611236023e-01 9.860818720206e-01 9.308639231858e-01 8.336213700451e-01 7.742232721318e-01 8.176488959234e-01 9.322412257516e-01 1.033677375318e+00 1.063846638972e+00 1.009562652085e+00 9.012132024860e-01 8.054659833530e-01 7.880260303124e-01 8.441039204071e-01 9.073158527461e-01 9.259642111024e-01 8.961935676259e-01 8.596079858146e-01 8.730480187604e-01 9.484282089778e-01 1.035554295056e+00 1.072787214772e+00 1.027355435134e+00 9.092959469257e-01 7.786265824763e-01 7.327903154989e-01 8.122061106550e-01 9.392111226431e-01 1.023248851733e+00 1.023610987703e+00 9.506984173746e-01 8.601401502701e-01 8.279726473282e-01 8.803396434987e-01 9.609398601506e-01 9.989646318138e-01 9.622239910800e-01 8.681776770766e-01 7.814035757577e-01 7.777942782113e-01 8.587342705673e-01 9.483175293533e-01 9.793040888449e-01 9.315487247368e-01 8.361477377006e-01 7.681569395206e-01 7.931098376529e-01 8.840070981576e-01 9.564268626578e-01 9.515042833684e-01 8.625520092382e-01 7.427344900779e-01 6.991826122302e-01 7.911681623290e-01 9.368241396623e-01 1.029207311794e+00 1.013511163606e+00 8.926807416561e-01 7.366260891037e-01 6.869580579300e-01 8.155348745946e-01 1.001839256633e+00 1.117498170094e+00 1.103440305301e+00 9.630012568876e-01 7.715782041478e-01 6.971048315691e-01 8.452796940748e-01 1.073254209896e+00 1.227505048252e+00 1.237177929232e+00 1.094950381869e+00 8.577436164506e-01 6.783709130705e-01 7.510396848426e-01 9.894049305654e-01 1.194826202437e+00 1.272916851347e+00 1.205337499042e+00 1.032573856164e+00 8.549517195005e-01 8.048585735052e-01 9.018369259975e-01 1.022138576276e+00 1.066079613587e+00 1.011251025576e+00 9.060537798213e-01 8.535809210877e-01 9.246434559501e-01 1.060600739972e+00 1.153302193051e+00 1.135967410153e+00 9.998883501666e-01 8.018384490254e-01 6.822898316768e-01 7.700501270819e-01 9.666992976284e-01 1.116056697622e+00 1.142174961686e+00 1.035894590170e+00 8.495287307387e-01 7.084924078287e-01 7.483944931395e-01 9.111646766018e-01 1.041886552024e+00 1.052980741069e+00 9.249613354855e-01 7.002885851496e-01 5.187305705832e-01 5.945223383155e-01 8.325820718292e-01 1.028980205553e+00 1.095983049191e+00 1.011433696336e+00 8.013911882323e-01 5.538752864882e-01 4.740252731533e-01 6.554074043703e-01 8.776390321551e-01 1.012074270859e+00 1.024373027060e+00 9.318880969977e-01 7.983085027725e-01 7.258754667215e-01 7.794681544208e-01 9.014480553670e-01 9.987479089201e-01 1.022464213784e+00 9.718908686800e-01 8.880739199753e-01 8.416806730684e-01 8.853844463077e-01 9.971948939727e-01 1.110216722237e+00 1.169791581851e+00 1.150143184607e+00 1.054050522697e+00 9.142314634112e-01 7.983667910162e-01 7.896886987864e-01 9.019561259376e-01 1.058727135282e+00 1.179042191422e+00 1.213646723298e+00 1.144707827238e+00 9.874605426163e-01 8.014546974485e-01 7.049073573863e-01 7.903549825063e-01 9.772111408309e-01 1.138226365040e+00 1.202493220643e+00 1.149378578003e+00 1.002247089756e+00 8.332076083556e-01 7.568760038881e-01 8.299767848530e-01 9.643312640553e-01 1.051959311220e+00 1.042969131619e+00 9.441992186702e-01 8.164894228547e-01 7.608518400135e-01 8.276235632687e-01 9.426259017736e-01 1.005836694853e+00 9.646865262173e-01 8.328603706838e-01
 3.655881833821e+00 3.656606524743e+00 3.658425975212e+00 3.661446541757e+00 3.664871144037e+00 3.667596249363e+00 3.669030615367e+00 3.669570179501e+00 3.670330453062e+00 3.672272582114e+00 3.675397508293e+00 3.678742739443e+00 3.681182558948e+00 3.682329696807e+00 3.682798656925e+00 3.683707507171e+00 3.685822569095e+00 3.688976763142e+00 3.692184416517e+00 3.694401457848e+00 3.695356398175e+00 3.695764776275e+00 3.696755628513e+00 3.698987181451e+00 3.702157441750e+00 3.705234073861e+00 3.707243718120e+00 3.708010801166e+00 3.708341421936e+00 3.709410585725e+00 3.711801653057e+00 3.715020177681e+00 3.717899617317e+00 3.719566756778e+00 3.720115179534e+00 3.720492037162e+00 3.721754784952e+00 3.724255014605e+00 3.727375520083e+00 3.730024362173e+00 3.731484074465e+00 3.731950191109e+00 3.732366195099e+00 3.733698407937e+00 3.736216788377e+00 3.739290285079e+00 3.741831586821e+00 3.743121455387e+00 3.743400845802e+00 3.743727343891e+00 3.745151575993e+00 3.747838688291e+00 3.750925985826e+00 3.753206938603e+00 3.754110976271e+00 3.754178446820e+00 3.754613013891e+00 3.756311066357e+00 3.759117652827e+00 3.761980644053e+00 3.763838523662e+00 3.764462272439e+00 3.764584843613e+00 3.765269360599e+00 3.767092737144e+00 3.769746742814e+00 3.772314655975e+00 3.773971221160e+00 3.774586514112e+00 3.774785000737e+00 3.775474569844e+00 3.777196338031e+00 3.779737383578e+00 3.782264640423e+00 3.783906681729e+00 3.784411049785e+00 3.784398479513e+00 3.784929855652e+00 3.786688710274e+00 3.789397694753e+00 3.791981911550e+00 3.793398066096e+00 3.793490637512e+00 3.793188515889e+00 3.793786960890e+00 3.795870962490e+00 3.798788969591e+00 3.801165647053e+00 3.802048112329e+00 3.801690420091e+00 3.801373070507e+00 3.802347169359e+00 3.804785630488e+00 3.807629525708e+00 3.809485701373e+00 3.809792239219e+00 3.809254948718e+00 3.809239651351e+00 3.810644779813e+00 3.813179555335e+00 3.815633971936e+00 3.816895521197e+00 3.816855776081e+00 3.816444383273e+00 3.816828434599e+00 3.818470634276e+00 3.820807412932e+00 3.822749121512e+00 3.823567737301e+00 3.823455746000e+00 3.823311236827e+00 3.823980143639e+00 3.825608212997e+00 3.827584610102e+00 3.829072765485e+00 3.829659628233e+00 3.829639324994e+00 3.829736033283e+00 3.830510259203e+00 3.831953111330e+00 3.833548326028e+00 3.834712349597e+00 3.835219059408e+00 3.835336410129e+00 3.835582268413e+00 3.836320402919e+00 3.837506283815e+00 3.838770058068e+00 3.839717438236e+00 3.840209906153e+00 3.840432930988e+00 3.840736276425e+00 3.841365070424e+00 3.842294548081e+00 3.843279349609e+00 3.844056121820e+00 3.844521929204e+00 3.844786926737e+00 3.845080003163e+00 3.845576197195e+00 3.846273890374e+00 3.847020703785e+00 3.847646832936e+00 3.848071743912e+00 3.848344339272e+00 3.848602739473e+00 3.848964764359e+00 3.849456058219e+00 3.850008655869e+00 3.850522881132e+00 3.850928563124e+00 3.851222025487e+00 3.851457742660e+00 3.851712092026e+00 3.852030853257e+00 3.852414159917e+00 3.852829529987e+00 3.853219026621e+00 3.853532293891e+00 3.853756193246e+00 3.853925428417e+00 3.854094061910e+00 3.854313251299e+00 3.854598095343e+00 3.854910249126e+00 3.855182223153e+00 3.855361716687e+00 3.855448533915e+00 3.855484244859e+00 3.855533470406e+00 3.855646420175e+00 3.855811153310e+00 3.855972838676e+00 3.856066513866e+00 3.856055394136e+00 3.855960856784e+00 3.855848956546e+00 3.855788090920e+00 3.855790415416e+00 3.855811808230e+00 3.855782531628e+00 3.855650633195e+00 3.855424000751e+00 3.855169150241e+00 3.854956321359e+00 3.854810494309e+00 3.854692363013e+00 3.854527905668e+00 3.854259781985e+00 3.853896291441e+00 3.853507015482e+00 3.853168133820e+00 3.852900141336e+00 3.852656448811e+00 3.852353636197e+00 3.851940216022e+00 3.851440421861e+00 3.850935571985e+00 3.850502860814e+00 3.850138636562e+00 3.849777834565e+00 3.849328730999e+00 3.848764163627e+00 3.848143094126e+00 3.847560193661e+00 3.847064057258e+00 3.846615674782e+00 3.846118117246e+00 3.845501702648e+00 3.844791380384e+00 3.844085047959e+00 3.843460614510e+00 3.842902946957e+00 3.842321152725e+00 3.841628672174e+00 3.840824967419e+00 3.839997944085e+00 3.839233907554e+00 3.838538104477e+00 3.837825384526e+00 3.837006761576e+00 3.836073909237e+00 3.835103458542e+00 3.834179921641e+00 3.833310744143e+00 3.832421309066e+00 3.831432827919e+00 3.830339334521e+00 3.829205856481e+00 3.828108494197e+00 3.827052019678e+00 3.825970308778e+00 3.824797371695e+00 3.823536026615e+00 3.822250944404e+00 3.821002111522e+00 3.819783926869e+00 3.818531468526e+00 3.817198434632e+00 3.815800049276e+00 3.814400662224e+00 3.813044441307e+00 3.811705728726e+00 3.810325174962e+00 3.808871480686e+00 3.807378494744e+00 3.805900256837e+00 3.804461901465e+00 3.803023260981e+00 3.801530131489e+00 3.799973378275e+00 3.798393192598e+00 3.796832344449e+00 3.795288642300e+00 3.793712716004e+00 3.792071443950e+00 3.790380748225e+00 3.788681928208e+00 3.786990941338e+00 3.785281354668e+00 3.783515128644e+00 3.781688338373e+00 3.779837964674e+00 3.777993404137e+00 3.776144290913e+00 3.774253258588e+00 3.772305046748e+00 3.770322297334e+00 3.768344901228e+00 3.766376843676e+00 3.764385601789e+00 3.762347802983e+00 3.760271560748e+00 3.758186971066e+00 3.756108025401e+00 3.754018460825e+00 3.751890084930e+00 3.749718241417e+00 3.747525799561e+00 3.745325241173e+00 3.743107226183e+00 3.740854341328e+00 3.738561487880e+00 3.736239538610e+00 3.733907196376e+00 3.731552430528e+00 3.729163019372e+00 3.726740215695e+00 3.724294976055e+00 3.721835935949e+00 3.719363626330e+00 3.716859248204e+00 3.714320624305e+00 3.711762467625e+00 3.709190031765e+00 3.706601581680e+00 3.703985198224e+00 3.701334161981e+00 3.698656058751e+00 3.695960684355e+00 3.693245018566e+00 3.690497986863e+00 3.687718421182e+00 3.684913958677e+00 3.682089635405e+00 3.679243164908e+00 3.676367193753e+00 3.673459731360e+00 3.670532562994e+00 3.667588830260e+00 3.664622518309e+00 3.661627222702e+00 3.658602900114e+00 3.655556121853e+00 3.652491233490e+00 3.649402296453e+00 3.646280872824e+00 3.643133253213e+00 3.639961350649e+00 3.636767258349e+00 3.633547515981e+00 3.630299045599e+00 3.627023741228e+00 3.623727836328e+00 3.620410250533e+00 3.617065152737e+00 3.613693080503e+00 3.610298454630e+00 3.606880585429e+00 3.603438946337e+00 3.599970500661e+00 3.596474451053e+00 3.592955905752e+00 3.589412689866e+00 3.585844793021e+00 3.582250995600e+00 3.578630037969e+00 3.574986486603e+00 3.571319623551e+00 3.567627884803e+00 3.563909239207e+00 3.560168048186e+00 3.556404827791e+00 3.552612869657e+00 3.548798439044e+00 3.544959140214e+00 3.541094630406e+00 3.537205891109e+00 3.533293552445e+00 3.529355859969e+00 3.525393308494e+00 3.521410271806e+00 3.517400829292e+00 3.513366927600e+00 3.509309499102e+00 3.505226793147e+00 3.501123923469e+00 3.496995322810e+00 3.492841397993e+00 3.488665482048e+00 3.484464607869e+00 3.480239488136e+00 3.475993894024e+00 3.471722532814e+00 3.467429341044e+00 3.463112212946e+00 3.458771211283e+00 3.454406282120e+00 3.450022294635e+00 3.445611989162e+00 3.441179405753e+00 3.436723984957e+00 3.432245180796e+00 3.427743884157e+00 3.423222091492e+00 3.418676938660e+00 3.414108656196e+00 3.409518412312e+00 3.404906260723e+00 3.400273350323e+00 3.395618248192e+00 3.390940930585e+00 3.386243865619e+00 3.381522495275e+00 3.376780619406e+00 3.372020347772e+00 3.367237574808e+00 3.362433334582e+00 3.357608688450e+00 3.352764005063e+00 3.347899390693e+00 3.343013859257e+00 3.338107810811e+00 3.333181777112e+00 3.328236391547e+00 3.323271410285e+00 3.318287537138e+00 3.313283318133e+00 3.308259186732e+00 3.303219001460e+00 3.298159077035e+00 3.293079721557e+00 3.287982224777e+00 3.282866630343e+00 3.277733127580e+00 3.272582826511e+00 3.267413269995e+00 3.262227052117e+00 3.257023644379e+00 3.251802966124e+00 3.246567089774e+00 3.241313408074e+00 3.236042751624e+00 3.230756780527e+00 3.225455078074e+00 3.220137259953e+00 3.214805235663e+00 3.209456206794e+00 3.204092530822e+00 3.198715729388e+00 3.193322926145e+00 3.187916229259e+00 3.182496862813e+00 3.177062854756e+00 3.171615770966e+00 3.166154956883e+00 3.160681148150e+00 3.155196277316e+00 3.149697978736e+00 3.144187630726e+00 3.138666836547e+00 3.133133144612e+00 3.127588873666e+00 3.122033838265e+00 3.116468635222e+00 3.110893117033e+00 3.105308370756e+00 3.099713377485e+00 3.094108594403e+00 3.088496062679e+00 3.082875037408e+00 3.077245867143e+00 3.071607575869e+00 3.065962592380e+00 3.060310262045e+00 3.054650645147e+00 3.048986061747e+00 3.043314896480e+00 3.037637679574e+00 3.031954997076e+00 3.026266377622e+00 3.020575236958e+00 3.014879533304e+00 3.009179972770e+00 3.003477428215e+00 2.997770502943e+00 2.992060733446e+00 2.986350139791e+00 2.980637203967e+00 2.974924297122e+00 2.969209642939e+00 2.963493625999e+00 2.957776111352e+00 2.952060536275e+00 2.946346170660e+00 2.940634607500e+00 2.934922226025e+00 2.929211834510e+00 2.923504724624e+00 2.917800556225e+00 2.912100114713e+00 2.906404583501e+00 2.900711941524e+00 2.895025049603e+00 2.889341478372e+00 2.883664487353e+00 2.877994857412e+00 2.872332788092e+00 2.866678533284e+00 2.861030540243e+00 2.855390484700e+00 2.849760112648e+00 2.844139657535e+00 2.838529972591e+00 2.832929908102e+00 2.827340635223e+00 2.821762225581e+00 2.816197376427e+00 2.810645666586e+00 2.805106423176e+00 2.799582164340e+00 2.794071736657e+00 2.788575463621e+00 2.783095340311e+00 2.777631705918e+00 2.772184546909e+00 2.766754930278e+00 2.761342516496e+00 2.755949088178e+00 2.750574737241e+00 2.745219948934e+00 2.739885036461e+00 2.734569506448e+00 2.729275998849e+00 2.724006044572e+00 2.718758015117e+00 2.713534134646e+00 2.708332019394e+00 2.703154622729e+00 2.698001933764e+00 2.692874089283e+00 2.687774886549e+00 2.682700872353e+00 2.677655436749e+00 2.672636912083e+00 2.667647623150e+00 2.662687062513e+00 2.657756621501e+00 2.652856814816e+00 2.647988117376e+00 2.643152005226e+00 2.638347540765e+00 2.633576544858e+00 2.628838704918e+00 2.624133723215e+00 2.619466282623e+00 2.614832897981e+00 2.610236818827e+00 2.605676449451e+00 2.601152674325e+00 2.596666350201e+00 2.592219219727e+00 2.587811953854e+00 2.583446595431e+00 2.579119255857e+00 2.574833415972e+00 2.570587791178e+00 2.566383167975e+00 2.562223739333e+00 2.558106503126e+00 2.554035476931e+00 2.550007007764e+00 2.546024290820e+00 2.542085529291e+00 2.538192084092e+00 2.534345663805e+00 2.530548871199e+00 2.526798474204e+00 2.523099071042e+00 2.519444340545e+00 2.515839578183e+00 2.512284342166e+00 2.508777812306e+00 2.505325571532e+00 2.501922354266e+00 2.498570803590e+00 2.495272525974e+00 2.492024136756e+00 2.488830685558e+00 2.485690133012e+00 2.482602280375e+00 2.479570195145e+00 2.476590913220e+00 2.473666436395e+00 2.470800970740e+00 2.467989486416e+00 2.465234446455e+00 2.462534641019e+00 2.459889398999e+00 2.457304923132e+00 2.454777058222e+00 2.452309334944e+00 2.449896880352e+00 2.447542799984e+00 2.445247015903e+00 2.443008456576e+00 2.440833357485e+00 2.438717451997e+00 2.436659694622e+00 2.434661028977e+00 2.432719116836e+00 2.430840566630e+00 2.429021563705e+00 2.427263202494e+00 2.425567362630e+00 2.423927919736e+00 2.422349702604e+00 2.420831204710e+00 2.419373512260e+00 2.417978192823e+00 2.416641771500e+00 2.415366926384e+00 2.414150435530e+00 2.412993856111e+00 2.411898590887e+00 2.410863605352e+00 2.409888118751e+00 2.408972622747e+00 2.408116602880e+00 2.407319936095e+00 2.406581788970e+00 2.405903169607e+00 2.405284860083e+00 2.404724620929e+00 2.404222884682e+00 2.403777979940e+00 2.403391119619e+00 2.403062212838e+00 2.402789867114e+00 2.402576532575e+00 2.402418268310e+00 2.402315812123e+00 2.402268005110e+00 2.402274791617e+00 2.402338077230e+00 2.402455396044e+00 2.402627083142e+00 2.402850375385e+00 2.403123918878e+00 2.403450981115e+00 2.403830533873e+00 2.404261427826e+00 2.404742581393e+00 2.405270543682e+00 2.405849143070e+00 2.406475479506e+00 2.407151107820e+00 2.407874194155e+00 2.408641995682e+00 2.409455749822e+00 2.410313292488e+00 2.411216795069e+00 2.412165270341e+00 2.413154530207e+00 2.414186168047e+00 2.415258514383e+00 2.416370982646e+00 2.417523070024e+00 2.418714025512e+00 2.419944190337e+00 2.421208984744e+00 2.422510687578e+00 2.423847685349e+00 2.425218262179e+00 2.426622290703e+00 2.428058583507e+00 2.429527095813e+00 2.431025405398e+00 2.432551973853e+00 2.434107180145e+00 2.435690966285e+00 2.437300580789e+00 2.438935785797e+00 2.440594001735e+00 2.442277592772e+00 2.443982195239e+00 2.445708067839e+00 2.447454708794e+00 2.449219097440e+00 2.451002300285e+00 2.452801895854e+00 2.454617497190e+00 2.456447329120e+00 2.458290896116e+00 2.460148538692e+00 2.462015156792e+00 2.463892673147e+00 2.465780006703e+00 2.467672759332e+00 2.469575693744e+00 2.471480662295e+00 2.473392985674e+00 2.475306604648e+00 2.477222158826e+00 2.479140458080e+00 2.481056075504e+00 2.482972794218e+00 2.484884336104e+00 2.486793208932e+00 2.488698543121e+00 2.490595424877e+00 2.492486851651e+00 2.494367850053e+00 2.496241544196e+00 2.498101693859e+00 2.499951336972e+00 2.501788965811e+00 2.503609434449e+00 2.505416721646e+00 2.507205203710e+00 2.508977081282e+00 2.510729592210e+00 2.512460385784e+00 2.514173633917e+00 2.515858501145e+00 2.517524486855e+00 2.519162922774e+00 2.520775184501e+00 2.522363400378e+00 2.523917855164e+00 2.525447975102e+00 2.526943614938e+00 2.528408988115e+00 2.529842280014e+00 2.531238685527e+00 2.532603765936e+00 2.533928826614e+00 2.535219509865e+00 2.536470309792e+00 2.537680068929e+00 2.538853038326e+00 2.539979678183e+00 2.541067831503e+00 2.542106725227e+00 2.543105897349e+00 2.544058279106e+00 2.544960119788e+00 2.545819502753e+00 2.546623677764e+00 2.547384550644e+00 2.548089837150e+00 2.548742504216e+00 2.549347259266e+00 2.549891013915e+00 2.550388343733e+00 2.550821324197e+00 2.551204269654e+00 2.551526091226e+00 2.551787896350e+00 2.551996761579e+00 2.552137440001e+00 2.552224672533e+00 2.552243592532e+00 2.552202816165e+00 2.552099586753e+00 2.551926085236e+00 2.551696124876e+00 2.551390846685e+00 2.551025967605e+00 2.550589081806e+00 2.550084187139e+00 2.549515367535e+00 2.548868379840e+00 2.548160083782e+00 2.547370579084e+00 2.546519227446e+00 2.545589214360e+00 2.544586161862e+00 2.543516099142e+00 2.542359790134e+00 2.541142480031e+00 2.539838189261e+00 2.538464366161e+00 2.537013015288e+00 2.535479556900e+00 2.533879578623e+00 2.532187619721e+00 2.530430290987e+00 2.528584002842e+00 2.526663513811e+00 2.524665333512e+00 2.522578093869e+00 2.520424175806e+00 2.518173351584e+00 2.515856110124e+00 2.513447293065e+00 2.510958886497e+00 2.508395281743e+00 2.505735257103e+00 2.503011175886e+00 2.500185637754e+00 2.497291377114e+00 2.494308101044e+00 2.491237830953e+00 2.488096997355e+00 2.484854570835e+00 2.481547256310e+00 2.478140523768e+00 2.474659679930e+00 2.471094075250e+00 2.467436772300e+00 2.463709949769e+00 2.459882659902e+00 2.455988322345e+00 2.451997262044e+00 2.447928110626e+00 2.443780085077e+00 2.439536768468e+00 2.435227300002e+00 2.430817183226e+00 2.426338574338e+00 2.421769545794e+00 2.417118900543e+00 2.412394087433e+00 2.407573291713e+00 2.402687627793e+00 2.397706971140e+00 2.392654990960e+00 2.387520424541e+00 2.382300486405e+00 2.377012356861e+00 2.371632266865e+00 2.366186427726e+00 2.360653108026e+00 2.355046001531e+00 2.349364419809e+00 2.343598810784e+00 2.337767813346e+00 2.331852643554e+00 2.325867921799e+00 2.319808329592e+00 2.313671411581e+00 2.307470327458e+00 2.301188242531e+00 2.294842299563e+00 2.288421567154e+00 2.281931857073e+00 2.275377474182e+00 2.268748727675e+00 2.262058120714e+00 2.255297384855e+00 2.248472884083e+00 2.241585875918e+00 2.234630176971e+00 2.227617579358e+00 2.220538728469e+00 2.213402231368e+00 2.206204896558e+00 2.198947860028e+00 2.191638052219e+00 2.184265198558e+00 2.176841408685e+00 2.169361804071e+00 2.161827875277e+00 2.154245304025e+00 2.146606831453e+00 2.138923821338e+00 2.131190071539e+00 2.123409004488e+00 2.115584373865e+00 2.107710696494e+00 2.099798903842e+00 2.091841461864e+00 2.083844409683e+00 2.075810228564e+00 2.067732640095e+00 2.059625299862e+00 2.051478142620e+00 2.043297823188e+00 2.035088051237e+00 2.026841894843e+00 2.018573708603e+00 2.010270510149e+00 2.001946774025e+00 1.993595502226e+00 1.985218652273e+00 1.976827339621e+00 1.968405972174e+00 1.959975703367e+00 1.951520235523e+00 1.943053338999e+00 1.934573642422e+00 1.926075865308e+00 1.917575258898e+00 1.909057666035e+00 1.900539765761e+00 1.892011589993e+00 1.883480016528e+00 1.874948773774e+00 1.866410735909e+00 1.857880852920e+00 1.849347107462e+00 1.840822006406e+00 1.832300317886e+00 1.823784284532e+00 1.815282878616e+00 1.806785030820e+00 1.798306536034e+00 1.789837175795e+00 1.781385858309e+00 1.772952873236e+00 1.764535630494e+00 1.756144460552e+00 1.747768698231e+00 1.739424068611e+00 1.731099690411e+00 1.722804254456e+00 1.714539890081e+00 1.706300939447e+00 1.698100668870e+00 1.689925681282e+00 1.681794499232e+00 1.673693414762e+00 1.665633799864e+00 1.657614422574e+00 1.649630525430e+00 1.641699377696e+00 1.633802143207e+00 1.625957884934e+00 1.618155369542e+00 1.610402290820e+00 1.602702149173e+00 1.595045000440e+00 1.587448650503e+00 1.579896475698e+00 1.572405997467e+00 1.564966618332e+00 1.557583635524e+00 1.550263409209e+00 1.542992304283e+00 1.535790635633e+00 1.528640109215e+00 1.521556229375e+00 1.514532405624e+00 1.507568892660e+00 1.500674022327e+00 1.493834336750e+00 1.487066539022e+00 1.480357818005e+00 1.473716419517e+00 1.467141275193e+00 1.460626677643e+00 1.454185237869e+00 1.447800877305e+00 1.441490359316e+00 1.435237799374e+00 1.429054361006e+00 1.422936307555e+00 1.416876738488e+00 1.410891562641e+00 1.404957866122e+00 1.399099438409e+00 1.393293556622e+00 1.387553369051e+00 1.381876546444e+00 1.376250722761e+00 1.370696090790e+00 1.365184854182e+00 1.359742191053e+00 1.354347417965e+00 1.349005992737e+00 1.343724837724e+00 1.338479775117e+00 1.333301904184e+00 1.328154336185e+00 1.323063921873e+00 1.318015983983e+00 1.313001255127e+00 1.308044002641e+00 1.303103858220e+00 1.298220095048e+00 1.293357409911e+00 1.288530149616e+00 1.283741351713e+00 1.278962061916e+00 1.274233230859e+00 1.269504557538e+00 1.264814326585e+00 1.260138374068e+00 1.255472675764e+00 1.250840095718e+00 1.246197173353e+00 1.241590201945e+00 1.236973557583e+00 1.232371679925e+00 1.227781836709e+00 1.223178155276e+00 1.218599363516e+00 1.213997862945e+00 1.209411110773e+00 1.204815420794e+00 1.200210165009e+00 1.195614222113e+00 1.190990881634e+00 1.186380537516e+00 1.181746829888e+00 1.177109850424e+00 1.172467013832e+00 1.167802642427e+00 1.163142860615e+00 1.158459611638e+00 1.153775730369e+00 1.149077972273e+00 1.144371230622e+00 1.139661717224e+00 1.134938073460e+00 1.130217531882e+00 1.125487556584e+00 1.120760717714e+00 1.116033932624e+00 1.111309789975e+00 1.106595184093e+00 1.101887128678e+00 1.097198038871e+00 1.092520093059e+00 1.087871938146e+00 1.083242795614e+00 1.078650274969e+00 1.074093452185e+00 1.069576096475e+00 1.065114145098e+00 1.060694099350e+00 1.056349763271e+00 1.052062348995e+00 1.047854740731e+00 1.043732547937e+00 1.039690189881e+00 1.035763797221e+00 1.031925398127e+00 1.028215783448e+00 1.024624818386e+00 1.021160843519e+00 1.017854574883e+00 1.014676248987e+00 1.011678654429e+00 1.008836453973e+00 1.006174894893e+00 1.003708877736e+00 1.001419842135e+00 9.993577381052e-01 9.974886989213e-01 9.958515121448e-01 9.944433813700e-01 9.932597902663e-01 9.923381041605e-01 9.916471239164e-01 9.912257002812e-01 9.910611663197e-01 9.911564026664e-01 9.915363093809e-01 9.921742580767e-01 9.931010476505e-01 9.943010378533e-01 9.957789955432e-01 9.975457261029e-01 9.995819703677e-01 1.001904896929e+00 1.004501929818e+00 1.007370209039e+00 1.010515591096e+00 1.013920228218e+00 1.017589852050e+00 1.021514195514e+00 1.025683319380e+00 1.030100019151e+00 1.034743298089e+00 1.039615257203e+00 1.044702755768e+00 1.049992152756e+00 1.055483239147e+00 1.061155170233e+00 1.067004255916e+00 1.073017559581e+00 1.079180996937e+00 1.085488278111e+00 1.091922772850e+00 1.098477566060e+00 1.105137368031e+00 1.111893166888e+00 1.118733387964e+00 1.125646681258e+00 1.132621293068e+00 1.139646771705e+00 1.146716871448e+00 1.153812720839e+00 1.160934789748e+00 1.168066614204e+00 1.175203050604e+00 1.182339722721e+00 1.189456429501e+00 1.196563190189e+00 1.203638886596e+00 1.210686273375e+00 1.217699030388e+00 1.224665742538e+00 1.231594129681e+00 1.238468565557e+00 1.245294446088e+00 1.252066026343e+00 1.258780238254e+00 1.265438688659e+00 1.272037044568e+00 1.278578103042e+00 1.285058437895e+00 1.291483210814e+00 1.297843233610e+00 1.304152002154e+00 1.310398675371e+00 1.316588491139e+00 1.322729551230e+00 1.328803621349e+00 1.334837268100e+00 1.340805532675e+00 1.346725038187e+00 1.352593880176e+00 1.358395513074e+00 1.364158135010e+00 1.369845378346e+00 1.375484325591e+00 1.381054708337e+00 1.386550131276e+00 1.391987333939e+00 1.397324538700e+00 1.402592527675e+00 1.407753989634e+00 1.412813238613e+00 1.417763743635e+00 1.422573717520e+00 1.427262249201e+00 1.431781672809e+00 1.436142280120e+00 1.440316204046e+00 1.444286111796e+00 1.448045013625e+00 1.451552415489e+00 1.454818841469e+00 1.457789696984e+00 1.460474559061e+00 1.462832020288e+00 1.464840383868e+00 1.466499979256e+00 1.467747603172e+00 1.468607521391e+00 1.469017996629e+00 1.468975927538e+00 1.468467345620e+00 1.467440889137e+00 1.465919185018e+00 1.463839184126e+00 1.461217987250e+00 1.458019898344e+00 1.454229282475e+00 1.449852471331e+00 1.444842683208e+00 1.439233844009e+00 1.432978562709e+00 1.426099008207e+00 1.418586579711e+00 1.410423231347e+00 1.401651379391e+00 1.392229786335e+00 1.382210814814e+00 1.371577872602e+00 1.360354025574e+00 1.348576107534e+00 1.336228524123e+00 1.323384701534e+00 1.310029113806e+00 1.296225258216e+00 1.282001315929e+00 1.267380606541e+00 1.252441017501e+00 1.237185013244e+00 1.221700716412e+00 1.206013258397e+00 1.190186181597e+00 1.174285829783e+00 1.158344242957e+00 1.142456306831e+00 1.126648039096e+00 1.111007580039e+00 1.095586488802e+00 1.080441152298e+00 1.065648960936e+00 1.051248029715e+00 1.037320767341e+00 1.023894862661e+00 1.011046927746e+00 9.988095117382e-01 9.872258895174e-01 9.763529590242e-01 9.661905082805e-01 9.568053031500e-01 9.481846881650e-01 9.403638119908e-01 9.333498502130e-01 9.271279851321e-01 9.217277301268e-01 9.171018331021e-01 9.132684464077e-01 9.101886298374e-01 9.078411432580e-01 9.062090383797e-01 9.052406284723e-01 9.049269194121e-01 9.052021458390e-01 9.060506793051e-01 9.074214777874e-01 9.092688658850e-01 9.115633582628e-01 9.142428632405e-01 9.172826523977e-01 9.206181198639e-01 9.242210786235e-01 9.280361772468e-01 9.320144139526e-01 9.361232288340e-01 9.402981336875e-01 9.445075695269e-01 9.486937896845e-01 9.528193176809e-01 9.568329032950e-01 9.606914091197e-01 9.643561608862e-01 9.677790085697e-01 9.709335007245e-01 9.737732969543e-01 9.762817357020e-01 9.784268384280e-01 9.801938767611e-01 9.815752343399e-01 9.825607939219e-01 9.831719738549e-01 9.834039064964e-01 9.833029465957e-01 9.828938456834e-01 9.822217233106e-01 9.813550200726e-01 9.803395636333e-01 9.792725893161e-01 9.782155067786e-01 9.772639805786e-01 9.765086748763e-01 9.760272131494e-01 9.759221540536e-01 9.762533459788e-01 9.771084508215e-01 9.785321644234e-01 9.805675291736e-01 9.832434544390e-01 9.865451935063e-01 9.904699801770e-01 9.949554942859e-01 9.999479380136e-01 1.005353809201e+00 1.011063743803e+00 1.016963877672e+00 1.022911404104e+00 1.028778151904e+00 1.034408368426e+00 1.039673668752e+00 1.044438938701e+00 1.048584352382e+00 1.052015074985e+00 1.054645190494e+00 1.056433850281e+00 1.057342083725e+00 1.057390483670e+00 1.056609566151e+00 1.055067022171e+00 1.052871318635e+00 1.050133791517e+00 1.047020188258e+00 1.043680296732e+00 1.040300294499e+00 1.037053202981e+00 1.034104144682e+00 1.031617461725e+00 1.029705188420e+00 1.028476423775e+00 1.027974900748e+00 1.028219598027e+00 1.029180038268e+00 1.030774092478e+00 1.032907685100e+00 1.035420182917e+00 1.038171236514e+00 1.040974265189e+00 1.043661070293e+00 1.046077959992e+00 1.048068987081e+00 1.049540044805e+00 1.050398657690e+00 1.050621931104e+00 1.050219548829e+00 1.049249230481e+00 1.047829218098e+00 1.046099390239e+00 1.044270845986e+00 1.042554275978e+00 1.041198228190e+00 1.040440381600e+00 1.040488741655e+00 1.041519177104e+00 1.043601877789e+00 1.046730193390e+00 1.050755315921e+00 1.055413019803e+00 1.060305688371e+00 1.064933169183e+00 1.068741550322e+00 1.071147646284e+00 1.071645487027e+00 1.069827425429e+00 1.065486961080e+00 1.058646705545e+00 1.049578999306e+00 1.038812827641e+00 1.027036422207e+00 1.015034194673e+00 1.003503173499e+00 9.929580356548e-01 9.836336403133e-01 9.755044377810e-01 9.684787848274e-01 9.627063889451e-01 9.585199047927e-01 9.557707166358e-01 9.596929078971e-01 9.430220479671e-01 9.063593324277e-01 8.536851302011e-01 8.388818074123e-01 8.821834895733e-01 9.456925334511e-01 9.741284949829e-01 9.366559772537e-01 8.417869780393e-01 7.404570152899e-01 7.076407858553e-01 7.689999271620e-01 8.654013320671e-01 9.285245517769e-01 9.303293253020e-01 8.869642346960e-01 8.478539028348e-01 8.604287522919e-01 9.203553778464e-01 9.761417738117e-01 9.792794307753e-01 9.153063187251e-01 8.139468856255e-01 7.459717944954e-01 7.739550062899e-01 8.725050029896e-01 9.614306461489e-01 9.841035923284e-01 9.304359066770e-01 8.392742304984e-01 7.896285454785e-01 8.405052057774e-01 9.560724578891e-01 1.053500245371e+00 1.076476053329e+00 1.012844484334e+00 8.944840813430e-01 7.919236500035e-01 7.764213805801e-01 8.421970280048e-01 9.166655300874e-01 9.446322119247e-01 9.206693252571e-01 8.846530910485e-01 8.925005179079e-01 9.590622680737e-01 1.038198105863e+00 1.069540994004e+00 1.020140790991e+00 9.002630055466e-01 7.714685930360e-01 7.325021261172e-01 8.194544796571e-01 9.500563584181e-01 1.033803372605e+00 1.031181754424e+00 9.540818554302e-01 8.604489280316e-01 8.287771717382e-01 8.841481247989e-01 9.660667087007e-01 1.001095429917e+00 9.566609793477e-01 8.522691630315e-01 7.592685482463e-01 7.628023931987e-01 8.602818704872e-01 9.636387030937e-01 9.994716350307e-01 9.453511674369e-01 8.326096987631e-01 7.442567743412e-01 7.643223458656e-01 8.697605480186e-01 9.624525692186e-01 9.727986988549e-01 8.872161239103e-01 7.534119543313e-01 6.831575179389e-01 7.628378286234e-01 9.193625845906e-01 1.032629762031e+00 1.037107340722e+00 9.269664247635e-01 7.614947791940e-01 6.783152893157e-01 7.833704021790e-01 9.753153309908e-01 1.112679484197e+00 1.124924421093e+00 1.005368756749e+00 8.144235303188e-01 7.010337516077e-01 8.033868016229e-01 1.020025277716e+00 1.187574050103e+00 1.223043910396e+00 1.110183614679e+00 8.948426690234e-01 7.073699327085e-01 7.348685851451e-01 9.447782527004e-01 1.148591590129e+00 1.241334975871e+00 1.196115260234e+00 1.044028176333e+00 8.716404361037e-01 8.003642259984e-01 8.702575988159e-01 9.819164918377e-01 1.037046128795e+00 1.007550133949e+00 9.314066024379e-01 8.915266545701e-01 9.448553360680e-01 1.049860185379e+00 1.118127636254e+00 1.090398539011e+00 9.606828684296e-01 7.877357258388e-01 7.041747764941e-01 8.044176882277e-01 9.876346275344e-01 1.117990991573e+00 1.128451406792e+00 1.013577539360e+00 8.285365199131e-01 7.004179332745e-01 7.532503578484e-01 9.153827461323e-01 1.037102116462e+00 1.037237210046e+00 9.008279674107e-01 6.766461438240e-01 5.179998873002e-01 6.242971586914e-01 8.671707624799e-01 1.054604492739e+00 1.105796194224e+00 1.001766841454e+00 7.725663710595e-01 5.187132266238e-01 4.788033337421e-01 7.016898544004e-01 9.370543849343e-01 1.067778533987e+00 1.063978824003e+00 9.461699162732e-01 7.849304905771e-01 7.001099810991e-01 7.690141150857e-01 9.133093537671e-01 1.022327043116e+00 1.043227358282e+00 9.770830025654e-01 8.720984277736e-01 8.138574942603e-01 8.661528200373e-01 9.948468028712e-01 1.116018618346e+00 1.168711935894e+00 1.128826558830e+00 1.006727000409e+00 8.497472990803e-01 7.473750911251e-01 7.853460726449e-01 9.354405149926e-01 1.097608629165e+00 1.197477657258e+00 1.198528360373e+00 1.096159809151e+00 9.201538850448e-01 7.486675781955e-01 7.084217697390e-01 8.414533291883e-01 1.033182676763e+00 1.174230647537e+00 1.211152417522e+00 1.134540835198e+00 9.759621184360e-01 8.135616173289e-01 7.582098709257e-01 8.440906689486e-01 9.749626688713e-01 1.053381743478e+00 1.038907903056e+00 9.437054129056e-01 8.279836885079e-01 7.801881662754e-01 8.357677464440e-01 9.275325323360e-01 9.695973953185e-01 9.194248939344e-01 8.009803594480e-01
 3.643901105648e+00 3.644546018089e+00 3.646281277995e+00 3.649212535009e+00 3.652550630809e+00 3.655193195778e+00 3.656546851057e+00 3.657002412942e+00 3.657675069790e+00 3.659529054289e+00 3.662564416732e+00 3.665818859856e+00 3.668172122645e+00 3.669234585627e+00 3.669620864566e+00 3.670442022949e+00 3.672464254643e+00 3.675525207812e+00 3.678641362905e+00 3.680770304770e+00 3.681637990793e+00 3.681959023759e+00 3.682858549151e+00 3.684994239470e+00 3.688068470838e+00 3.691053578879e+00 3.692974358426e+00 3.693651409442e+00 3.693888897367e+00 3.694861717947e+00 3.697155746186e+00 3.700275551086e+00 3.703059520843e+00 3.704634019448e+00 3.705090848051e+00 3.705374604334e+00 3.706537892966e+00 3.708935628655e+00 3.711954765052e+00 3.714506903639e+00 3.715872060568e+00 3.716245289853e+00 3.716563218686e+00 3.717790461453e+00 3.720203602493e+00 3.723174917170e+00 3.725619085670e+00 3.726811831270e+00 3.726991079965e+00 3.727213786031e+00 3.728530078273e+00 3.731111359946e+00 3.734094306052e+00 3.736273281566e+00 3.737077107028e+00 3.737040933326e+00 3.737369413761e+00 3.738958953509e+00 3.741654593265e+00 3.744409205265e+00 3.746163169234e+00 3.746686129161e+00 3.746703506787e+00 3.747279100879e+00 3.748987711121e+00 3.751528147578e+00 3.753985768873e+00 3.755538812088e+00 3.756050513141e+00 3.756140216746e+00 3.756714372390e+00 3.758316910238e+00 3.760742078195e+00 3.763160066839e+00 3.764695807184e+00 3.765092224899e+00 3.764964123068e+00 3.765375032266e+00 3.767013235794e+00 3.769604910981e+00 3.772077581931e+00 3.773383402122e+00 3.773363041583e+00 3.772940304596e+00 3.773415746205e+00 3.775376991420e+00 3.778174722472e+00 3.780437467573e+00 3.781205486569e+00 3.780730464482e+00 3.780289937212e+00 3.781137199416e+00 3.783449581212e+00 3.786170618191e+00 3.787909603242e+00 3.788099007041e+00 3.787440125358e+00 3.787298590379e+00 3.788572725833e+00 3.790978115446e+00 3.793307331913e+00 3.794449306866e+00 3.794287774370e+00 3.793752128727e+00 3.794004692962e+00 3.795512675932e+00 3.797717857292e+00 3.799532153756e+00 3.800226845669e+00 3.799990296801e+00 3.799715743161e+00 3.800249696516e+00 3.801740629467e+00 3.803583422820e+00 3.804942186636e+00 3.805400868863e+00 3.805251422978e+00 3.805214055484e+00 3.805850923658e+00 3.807153881996e+00 3.808612992213e+00 3.809643448399e+00 3.810019830790e+00 3.810002988976e+00 3.810112267119e+00 3.810709018198e+00 3.811753329059e+00 3.812876967217e+00 3.813687510476e+00 3.814045267796e+00 3.814130616873e+00 3.814293269906e+00 3.814777755583e+00 3.815562430143e+00 3.816404422845e+00 3.817041440036e+00 3.817366645111e+00 3.817489810737e+00 3.817638446962e+00 3.817986752792e+00 3.818537230030e+00 3.819137678443e+00 3.819619667712e+00 3.819899292656e+00 3.820025358288e+00 3.820135661761e+00 3.820347898128e+00 3.820688676505e+00 3.821090913955e+00 3.821455395191e+00 3.821712211759e+00 3.821855096134e+00 3.821940147199e+00 3.822042156775e+00 3.822205895479e+00 3.822435597928e+00 3.822695990823e+00 3.822932009586e+00 3.823091798372e+00 3.823162283734e+00 3.823175686772e+00 3.823187229791e+00 3.823248451296e+00 3.823375150306e+00 3.823528236035e+00 3.823642696693e+00 3.823664932227e+00 3.823593848274e+00 3.823469278425e+00 3.823358661984e+00 3.823307763214e+00 3.823310062679e+00 3.823309587408e+00 3.823242647023e+00 3.823070079124e+00 3.822813004383e+00 3.822536328163e+00 3.822308920180e+00 3.822144853717e+00 3.821999763844e+00 3.821806372036e+00 3.821509569570e+00 3.821117159427e+00 3.820693370397e+00 3.820310672389e+00 3.819994506981e+00 3.819706884587e+00 3.819373702143e+00 3.818936743536e+00 3.818403079041e+00 3.817841754752e+00 3.817329514046e+00 3.816887215022e+00 3.816469702534e+00 3.815994400952e+00 3.815407416203e+00 3.814734247026e+00 3.814052956724e+00 3.813441004376e+00 3.812898833239e+00 3.812360658403e+00 3.811734694957e+00 3.810993202911e+00 3.810192559285e+00 3.809427324863e+00 3.808748887227e+00 3.808117607333e+00 3.807439078999e+00 3.806641961487e+00 3.805749473275e+00 3.804857714208e+00 3.804045706469e+00 3.803301281787e+00 3.802534311069e+00 3.801656526764e+00 3.800666985054e+00 3.799650529357e+00 3.798695304782e+00 3.797807753686e+00 3.796905734445e+00 3.795899103058e+00 3.794775288706e+00 3.793611891510e+00 3.792493295784e+00 3.791428428748e+00 3.790345425757e+00 3.789163604388e+00 3.787874722957e+00 3.786544489915e+00 3.785248041974e+00 3.783993819541e+00 3.782713848014e+00 3.781343393224e+00 3.779883686879e+00 3.778397139552e+00 3.776946806096e+00 3.775527052325e+00 3.774074021267e+00 3.772539284916e+00 3.770938757660e+00 3.769336424436e+00 3.767775419636e+00 3.766231908185e+00 3.764647829033e+00 3.762989819170e+00 3.761290869423e+00 3.759606231963e+00 3.757959558969e+00 3.756312670034e+00 3.754612677763e+00 3.752847601266e+00 3.751056077258e+00 3.749284884384e+00 3.747528381290e+00 3.745740465133e+00 3.743887786142e+00 3.741982848018e+00 3.740069494305e+00 3.738162937725e+00 3.736237897342e+00 3.734255751708e+00 3.732213173271e+00 3.730144319075e+00 3.728080993237e+00 3.726013461886e+00 3.723904320264e+00 3.721736559729e+00 3.719533745620e+00 3.717333652660e+00 3.715144162455e+00 3.712931904810e+00 3.710671430055e+00 3.708373297529e+00 3.706062875893e+00 3.703759708765e+00 3.701444286350e+00 3.699091062610e+00 3.696691533032e+00 3.694272405888e+00 3.691843551046e+00 3.689396416041e+00 3.686914471502e+00 3.684391258339e+00 3.681839229095e+00 3.679275640384e+00 3.676688660276e+00 3.674067041915e+00 3.671411545923e+00 3.668732435458e+00 3.666039508773e+00 3.663332284287e+00 3.660593107160e+00 3.657819219278e+00 3.655023536670e+00 3.652214492593e+00 3.649388508694e+00 3.646533345569e+00 3.643643428927e+00 3.640725551221e+00 3.637790799248e+00 3.634833347683e+00 3.631845337755e+00 3.628823987707e+00 3.625777175353e+00 3.622709554458e+00 3.619619731062e+00 3.616499604735e+00 3.613347645193e+00 3.610175400275e+00 3.606985247454e+00 3.603773106480e+00 3.600530355253e+00 3.597258725977e+00 3.593963516932e+00 3.590649294338e+00 3.587312072902e+00 3.583940165113e+00 3.580542670025e+00 3.577119653643e+00 3.573673928425e+00 3.570201912739e+00 3.566700590863e+00 3.563172426426e+00 3.559622376323e+00 3.556050846569e+00 3.552450979068e+00 3.548823570949e+00 3.545173220402e+00 3.541498919882e+00 3.537800961969e+00 3.534075574834e+00 3.530321856901e+00 3.526543593492e+00 3.522742859129e+00 3.518915567275e+00 3.515061045933e+00 3.511181057926e+00 3.507276550171e+00 3.503348183325e+00 3.499395035677e+00 3.495414476642e+00 3.491411030606e+00 3.487384014740e+00 3.483329202703e+00 3.479250859985e+00 3.475147364744e+00 3.471017254823e+00 3.466864179017e+00 3.462685556235e+00 3.458481792603e+00 3.454253764937e+00 3.450003094250e+00 3.445726147120e+00 3.441425169996e+00 3.437098995262e+00 3.432748209342e+00 3.428376164410e+00 3.423979294183e+00 3.419555820699e+00 3.415109562382e+00 3.410638299901e+00 3.406142880895e+00 3.401626005627e+00 3.397084112967e+00 3.392518251349e+00 3.387930559271e+00 3.383316234044e+00 3.378679810451e+00 3.374022469695e+00 3.369339642978e+00 3.364633456990e+00 3.359904727537e+00 3.355151519302e+00 3.350376334596e+00 3.345580121783e+00 3.340760557459e+00 3.335917687415e+00 3.331052626804e+00 3.326164844850e+00 3.321256386542e+00 3.316326463682e+00 3.311372565531e+00 3.306399856847e+00 3.301402156741e+00 3.296385076693e+00 3.291348230391e+00 3.286289127983e+00 3.281208389129e+00 3.276107198262e+00 3.270985807719e+00 3.265844382247e+00 3.260681698321e+00 3.255499385802e+00 3.250296712180e+00 3.245074331468e+00 3.239832267668e+00 3.234571682144e+00 3.229290240124e+00 3.223989895155e+00 3.218672777147e+00 3.213336025508e+00 3.207979954165e+00 3.202606578599e+00 3.197213895546e+00 3.191804920109e+00 3.186378239787e+00 3.180933236973e+00 3.175470788403e+00 3.169991761540e+00 3.164495990587e+00 3.158984879575e+00 3.153456566560e+00 3.147910736883e+00 3.142351590570e+00 3.136775030940e+00 3.131184406150e+00 3.125577788889e+00 3.119957105812e+00 3.114320104197e+00 3.108671203384e+00 3.103006192189e+00 3.097329088214e+00 3.091638255367e+00 3.085934226694e+00 3.080217267834e+00 3.074487517353e+00 3.068744964734e+00 3.062991270095e+00 3.057225682956e+00 3.051449446912e+00 3.045661255277e+00 3.039862072584e+00 3.034053265797e+00 3.028233957572e+00 3.022405936037e+00 3.016567808033e+00 3.010720650062e+00 3.004864615569e+00 2.999000427377e+00 2.993128171017e+00 2.987249374479e+00 2.981363375700e+00 2.975468085559e+00 2.969568159372e+00 2.963661521837e+00 2.957748646878e+00 2.951832527515e+00 2.945910599526e+00 2.939983680637e+00 2.934052668780e+00 2.928116773984e+00 2.922179042852e+00 2.916239442457e+00 2.910296186674e+00 2.904352042625e+00 2.898404722081e+00 2.892456164061e+00 2.886507445509e+00 2.880559140380e+00 2.874611578365e+00 2.868664426507e+00 2.862717313089e+00 2.856770488673e+00 2.850827482381e+00 2.844887244866e+00 2.838950788327e+00 2.833017125106e+00 2.827086100689e+00 2.821160472399e+00 2.815240047094e+00 2.809325551921e+00 2.803417583554e+00 2.797514685739e+00 2.791619870123e+00 2.785730717914e+00 2.779849977070e+00 2.773979362940e+00 2.768118521869e+00 2.762267863951e+00 2.756425595558e+00 2.750594648145e+00 2.744774897951e+00 2.738967796485e+00 2.733174970873e+00 2.727393922641e+00 2.721626036101e+00 2.715872662231e+00 2.710135113119e+00 2.704413421425e+00 2.698708182954e+00 2.693019642904e+00 2.687349217398e+00 2.681695247089e+00 2.676060830683e+00 2.670446609506e+00 2.664851164335e+00 2.659277129240e+00 2.653723975080e+00 2.648193256139e+00 2.642684737905e+00 2.637199468315e+00 2.631738540802e+00 2.626299396359e+00 2.620886540017e+00 2.615501058468e+00 2.610141423672e+00 2.604810218618e+00 2.599504297544e+00 2.594227405899e+00 2.588979057048e+00 2.583760207626e+00 2.578573908222e+00 2.573417044524e+00 2.568293272570e+00 2.563200479454e+00 2.558141725996e+00 2.553116323881e+00 2.548125047167e+00 2.543169506516e+00 2.538249778732e+00 2.533367547683e+00 2.528521885060e+00 2.523714425732e+00 2.518944595891e+00 2.514213056947e+00 2.509523906461e+00 2.504874573148e+00 2.500266826791e+00 2.495700707501e+00 2.491176359357e+00 2.486695021077e+00 2.482257327455e+00 2.477865801646e+00 2.473521521261e+00 2.469220544233e+00 2.464966963081e+00 2.460759818801e+00 2.456598739529e+00 2.452488518244e+00 2.448426544292e+00 2.444416636496e+00 2.440455891545e+00 2.436545787932e+00 2.432686505204e+00 2.428877849085e+00 2.425123044768e+00 2.421422921601e+00 2.417776557829e+00 2.414186677855e+00 2.410648202771e+00 2.407165960831e+00 2.403739597964e+00 2.400367718487e+00 2.397057053260e+00 2.393802127851e+00 2.390604732182e+00 2.387467359473e+00 2.384386763024e+00 2.381366757147e+00 2.378407612659e+00 2.375506424302e+00 2.372668101813e+00 2.369889070787e+00 2.367172458521e+00 2.364520348828e+00 2.361928903764e+00 2.359401832205e+00 2.356934446532e+00 2.354530019901e+00 2.352192733079e+00 2.349918763289e+00 2.347711866192e+00 2.345566282930e+00 2.343485903999e+00 2.341471446691e+00 2.339519459631e+00 2.337638549520e+00 2.335823067808e+00 2.334072295085e+00 2.332387319688e+00 2.330766056557e+00 2.329214230798e+00 2.327728437909e+00 2.326309956976e+00 2.324960807385e+00 2.323674101613e+00 2.322455338559e+00 2.321301954188e+00 2.320216710143e+00 2.319199418209e+00 2.318247273676e+00 2.317363450514e+00 2.316543423514e+00 2.315789928112e+00 2.315103915976e+00 2.314483008390e+00 2.313928540672e+00 2.313440065082e+00 2.313016343476e+00 2.312658236610e+00 2.312363865331e+00 2.312134751005e+00 2.311971426938e+00 2.311872357096e+00 2.311835879433e+00 2.311862510614e+00 2.311952153709e+00 2.312104642671e+00 2.312319396572e+00 2.312597835460e+00 2.312935904888e+00 2.313334493695e+00 2.313793384209e+00 2.314310765816e+00 2.314889141734e+00 2.315527092783e+00 2.316222373411e+00 2.316974306470e+00 2.317780938667e+00 2.318644812392e+00 2.319565022769e+00 2.320540943969e+00 2.321570274295e+00 2.322650642546e+00 2.323784819096e+00 2.324970718254e+00 2.326209559073e+00 2.327498511016e+00 2.328835954587e+00 2.330222028571e+00 2.331655137277e+00 2.333137052661e+00 2.334666218373e+00 2.336239764058e+00 2.337857265063e+00 2.339519115315e+00 2.341222852266e+00 2.342968559259e+00 2.344754964661e+00 2.346583092460e+00 2.348447976826e+00 2.350351048151e+00 2.352292195509e+00 2.354267636685e+00 2.356278516447e+00 2.358323154335e+00 2.360401754551e+00 2.362510523519e+00 2.364648995605e+00 2.366817574783e+00 2.369015787319e+00 2.371240307431e+00 2.373490869210e+00 2.375766763921e+00 2.378067482125e+00 2.380389832726e+00 2.382733421461e+00 2.385099510560e+00 2.387482349784e+00 2.389884909302e+00 2.392303246425e+00 2.394737934851e+00 2.397187202124e+00 2.399649464059e+00 2.402126020026e+00 2.404610896025e+00 2.407107136698e+00 2.409611106777e+00 2.412121036560e+00 2.414640215904e+00 2.417161343999e+00 2.419688269965e+00 2.422215905926e+00 2.424744580233e+00 2.427275226745e+00 2.429801895254e+00 2.432328382336e+00 2.434848704061e+00 2.437365395958e+00 2.439876932776e+00 2.442378652194e+00 2.444874016489e+00 2.447356364662e+00 2.449830753230e+00 2.452289748955e+00 2.454737342084e+00 2.457170137175e+00 2.459583622217e+00 2.461983677373e+00 2.464361567723e+00 2.466722676520e+00 2.469061248473e+00 2.471376519559e+00 2.473671482705e+00 2.475936915754e+00 2.478180982132e+00 2.480395652977e+00 2.482581855919e+00 2.484740904478e+00 2.486864543119e+00 2.488961784232e+00 2.491021796142e+00 2.493050280931e+00 2.495042398199e+00 2.496996974159e+00 2.498916695320e+00 2.500794240316e+00 2.502635028138e+00 2.504432745506e+00 2.506187874211e+00 2.507902483130e+00 2.509568226602e+00 2.511193904169e+00 2.512767174743e+00 2.514297644523e+00 2.515778298933e+00 2.517206315347e+00 2.518588899158e+00 2.519913681324e+00 2.521191978504e+00 2.522410959110e+00 2.523576926785e+00 2.524689999348e+00 2.525740092442e+00 2.526740222082e+00 2.527673427232e+00 2.528554093916e+00 2.529369539441e+00 2.530123144865e+00 2.530820526117e+00 2.531446416909e+00 2.532016492868e+00 2.532513461286e+00 2.532949954941e+00 2.533319166763e+00 2.533616605981e+00 2.533853224835e+00 2.534010721217e+00 2.534107997784e+00 2.534127720319e+00 2.534078274361e+00 2.533959981050e+00 2.533761207977e+00 2.533497990279e+00 2.533150517610e+00 2.532737646470e+00 2.532243098118e+00 2.531672422675e+00 2.531030734005e+00 2.530300762776e+00 2.529505606014e+00 2.528619934170e+00 2.527662687244e+00 2.526624073019e+00 2.525499620977e+00 2.524305832184e+00 2.523016290847e+00 2.521658960904e+00 2.520208188622e+00 2.518681032645e+00 2.517071365211e+00 2.515370480096e+00 2.513599385391e+00 2.511727098740e+00 2.509786396928e+00 2.507749746424e+00 2.505630341492e+00 2.503432033633e+00 2.501134150435e+00 2.498768927321e+00 2.496298503402e+00 2.493756294558e+00 2.491121236758e+00 2.488395366367e+00 2.485595993291e+00 2.482691029901e+00 2.479718073196e+00 2.476641477553e+00 2.473487793688e+00 2.470245698036e+00 2.466908251712e+00 2.463497519898e+00 2.459982366628e+00 2.456398078301e+00 2.452711620367e+00 2.448944005208e+00 2.445093445069e+00 2.441144758040e+00 2.437125813381e+00 2.433002123977e+00 2.428806161492e+00 2.424516693354e+00 2.420141406343e+00 2.415687674662e+00 2.411134692900e+00 2.406512815409e+00 2.401792207500e+00 2.396996313509e+00 2.392113831439e+00 2.387142081718e+00 2.382098298874e+00 2.376958700964e+00 2.371747939021e+00 2.366447845145e+00 2.361068402590e+00 2.355610936727e+00 2.350065216579e+00 2.344449854996e+00 2.338746899067e+00 2.332969411592e+00 2.327113191934e+00 2.321175565708e+00 2.315169317097e+00 2.309078634444e+00 2.302918491374e+00 2.296680168905e+00 2.290368714208e+00 2.283987859404e+00 2.277528546560e+00 2.271002466707e+00 2.264402495267e+00 2.257734135805e+00 2.250998898960e+00 2.244191271326e+00 2.237320875630e+00 2.230380951288e+00 2.223378410488e+00 2.216310982506e+00 2.209179159582e+00 2.201989045149e+00 2.194733292542e+00 2.187420845638e+00 2.180048722594e+00 2.172616798108e+00 2.165132121522e+00 2.157588387058e+00 2.149993370321e+00 2.142344869846e+00 2.134643529193e+00 2.126894481149e+00 2.119092108701e+00 2.111245949363e+00 2.103351426893e+00 2.095411330903e+00 2.087430418410e+00 2.079401512895e+00 2.071338043883e+00 2.063231064692e+00 2.055085507941e+00 2.046906418802e+00 2.038687470302e+00 2.030440880870e+00 2.022155980126e+00 2.013844495797e+00 2.005503045660e+00 1.997131807086e+00 1.988740294336e+00 1.980316490393e+00 1.971877859023e+00 1.963411708024e+00 1.954928216333e+00 1.946429200976e+00 1.937908069881e+00 1.929379150945e+00 1.920831100543e+00 1.912277499923e+00 1.903710926838e+00 1.895136827639e+00 1.886558988757e+00 1.877971915108e+00 1.869388815344e+00 1.860799082214e+00 1.852213510007e+00 1.843628623471e+00 1.835047408142e+00 1.826475210176e+00 1.817906248836e+00 1.809351755323e+00 1.800804557108e+00 1.792272908871e+00 1.783755431878e+00 1.775253571773e+00 1.766772588937e+00 1.758306646109e+00 1.749869043113e+00 1.741448703605e+00 1.733057418507e+00 1.724692053876e+00 1.716353330767e+00 1.708048991333e+00 1.699769914252e+00 1.691532779655e+00 1.683323968434e+00 1.675155682333e+00 1.667025456974e+00 1.658931091106e+00 1.650887236678e+00 1.642876425124e+00 1.634918374057e+00 1.627000488229e+00 1.619132671377e+00 1.611315969361e+00 1.603542549550e+00 1.595829624142e+00 1.588159685587e+00 1.580553243799e+00 1.572995329685e+00 1.565495594109e+00 1.558057601697e+00 1.550669458570e+00 1.543351572312e+00 1.536083455902e+00 1.528883946426e+00 1.521743878949e+00 1.514665243202e+00 1.507655295362e+00 1.500700544233e+00 1.493819667368e+00 1.486996582589e+00 1.480243642066e+00 1.473555867742e+00 1.466929687170e+00 1.460378056020e+00 1.453882199830e+00 1.447463255540e+00 1.441100674094e+00 1.434808907564e+00 1.428583466198e+00 1.422415663735e+00 1.416323824959e+00 1.410282375201e+00 1.404318027381e+00 1.398405563381e+00 1.392558721460e+00 1.386777283217e+00 1.381043169866e+00 1.375384491965e+00 1.369764976265e+00 1.364215595410e+00 1.358714286316e+00 1.353262920412e+00 1.347875160733e+00 1.342518402217e+00 1.337231041640e+00 1.331971532779e+00 1.326766272110e+00 1.321606168332e+00 1.316472753705e+00 1.311399877691e+00 1.306338009658e+00 1.301333278119e+00 1.296347069600e+00 1.291391158209e+00 1.286476257040e+00 1.281562784018e+00 1.276700998417e+00 1.271835457740e+00 1.267003000701e+00 1.262186397242e+00 1.257371265035e+00 1.252590570202e+00 1.247793291346e+00 1.243027794152e+00 1.238252402852e+00 1.233483226873e+00 1.228727324376e+00 1.223949203184e+00 1.219194704978e+00 1.214413849759e+00 1.209641017058e+00 1.204859444451e+00 1.200059770021e+00 1.195269820135e+00 1.190446425364e+00 1.185631699986e+00 1.180793136808e+00 1.175944173185e+00 1.171089041912e+00 1.166206920104e+00 1.161327923134e+00 1.156423145188e+00 1.151513661012e+00 1.146590790875e+00 1.141653330201e+00 1.136715313758e+00 1.131759949817e+00 1.126807676930e+00 1.121846341875e+00 1.116887128324e+00 1.111930050903e+00 1.106975117113e+00 1.102033224234e+00 1.097099294011e+00 1.092188114713e+00 1.087291687821e+00 1.082428279139e+00 1.077590719452e+00 1.072793439706e+00 1.068041286605e+00 1.063333367426e+00 1.058690552269e+00 1.054099870191e+00 1.049591729586e+00 1.045155407251e+00 1.040806521281e+00 1.036559674321e+00 1.032403634263e+00 1.028378194892e+00 1.024459708419e+00 1.020680840090e+00 1.017043968063e+00 1.013547740419e+00 1.010229750028e+00 1.007062649707e+00 1.004091132887e+00 1.001304000381e+00 9.987125239126e-01 9.963449343030e-01 9.941768596877e-01 9.922556919409e-01 9.905597494181e-01 9.891117435675e-01 9.879259707488e-01 9.869854390914e-01 9.863315028500e-01 9.859393814510e-01 9.858325422700e-01 9.860174316049e-01 9.864795516654e-01 9.872523766393e-01 9.883091489101e-01 9.896708390291e-01 9.913356774261e-01 9.932908068784e-01 9.955598635090e-01 9.981153382003e-01 1.000971574578e+00 1.004122836748e+00 1.007552464081e+00 1.011278005551e+00 1.015270060251e+00 1.019535775890e+00 1.024066874240e+00 1.028843526772e+00 1.033876843680e+00 1.039134009575e+00 1.044621898553e+00 1.050323579464e+00 1.056222165405e+00 1.062320260948e+00 1.068587356455e+00 1.075027207481e+00 1.081617163034e+00 1.088345946083e+00 1.095205681431e+00 1.102173699859e+00 1.109248890524e+00 1.116406139508e+00 1.123643179256e+00 1.130939660356e+00 1.138287559476e+00 1.145674225969e+00 1.153082709298e+00 1.160513318832e+00 1.167938960477e+00 1.175363354503e+00 1.182769403052e+00 1.190146476631e+00 1.197496741550e+00 1.204791348422e+00 1.212044958563e+00 1.219235117636e+00 1.226361283050e+00 1.233422191835e+00 1.240399308412e+00 1.247305662299e+00 1.254123865080e+00 1.260856247014e+00 1.267502423921e+00 1.274054599792e+00 1.280518166181e+00 1.286887324778e+00 1.293165236294e+00 1.299350759536e+00 1.305447247236e+00 1.311448252718e+00 1.317366801258e+00 1.323195606244e+00 1.328937843603e+00 1.334604375256e+00 1.340179477739e+00 1.345688501681e+00 1.351112108659e+00 1.356463888361e+00 1.361747425651e+00 1.366948608101e+00 1.372092726410e+00 1.377153292580e+00 1.382151668085e+00 1.387077019084e+00 1.391920929491e+00 1.396702745897e+00 1.401388223897e+00 1.406003975582e+00 1.410520877534e+00 1.414943762766e+00 1.419267494579e+00 1.423468501812e+00 1.427560853867e+00 1.431507184224e+00 1.435317141199e+00 1.438964119990e+00 1.442438373737e+00 1.445729697392e+00 1.448806023498e+00 1.451676997856e+00 1.454291970439e+00 1.456661873421e+00 1.458748840288e+00 1.460533416522e+00 1.462016667298e+00 1.463140857904e+00 1.463926630689e+00 1.464319350389e+00 1.464316251639e+00 1.463901624770e+00 1.463031369604e+00 1.461722819596e+00 1.459918578813e+00 1.457635537382e+00 1.454836031523e+00 1.451510152196e+00 1.447658264642e+00 1.443239676576e+00 1.438284130313e+00 1.432743586616e+00 1.426643447662e+00 1.419968178235e+00 1.412705965494e+00 1.404890422588e+00 1.396483305200e+00 1.387533267655e+00 1.378018823422e+00 1.367965999428e+00 1.357400239698e+00 1.346309741700e+00 1.334758632301e+00 1.322729336360e+00 1.310280103262e+00 1.297430043342e+00 1.284203606862e+00 1.270662646529e+00 1.256809864649e+00 1.242724182845e+00 1.228417597557e+00 1.213953691988e+00 1.199381124732e+00 1.184727086708e+00 1.170076765218e+00 1.155443222147e+00 1.140908281684e+00 1.126507753078e+00 1.112293570601e+00 1.098328859555e+00 1.084643095550e+00 1.071311038153e+00 1.058349017762e+00 1.045829242143e+00 1.033776046500e+00 1.022228292919e+00 1.011239886630e+00 1.000807646144e+00 9.909987654010e-01 9.818023795405e-01 9.732580435420e-01 9.653765665291e-01 9.581528572423e-01 9.516231193218e-01 9.457514437961e-01 9.405682162511e-01 9.360447235230e-01 9.321775730319e-01 9.289579332642e-01 9.263515009234e-01 9.243622495670e-01 9.229360168944e-01 9.220715067500e-01 9.217255824019e-01 9.218673241149e-01 9.224709356025e-01 9.234830459187e-01 9.248890685136e-01 9.266210598475e-01 9.286588332236e-01 9.309486813521e-01 9.334385300143e-01 9.360987367352e-01 9.388609131387e-01 9.416926084139e-01 9.445336916375e-01 9.473422161973e-01 9.500672538834e-01 9.526606287633e-01 9.550826675966e-01 9.572845093782e-01 9.592396004126e-01 9.609015022005e-01 9.622560610083e-01 9.632739962128e-01 9.639467737709e-01 9.642703903351e-01 9.642411592920e-01 9.638923433231e-01 9.632260069483e-01 9.622968347459e-01 9.611444739181e-01 9.598223813202e-01 9.584111199129e-01 9.569691250365e-01 9.556027948129e-01 9.543840530427e-01 9.534160029141e-01 9.527971264133e-01 9.526079756561e-01 9.529536106509e-01 9.538939088645e-01 9.555128179697e-01 9.578478662129e-01 9.609369028692e-01 9.647947188475e-01 9.693983655057e-01 9.747310132158e-01 9.807169399605e-01 9.872926605353e-01 9.943497106578e-01 1.001772146340e+00 1.009437263324e+00 1.017195248424e+00 1.024915957540e+00 1.032437732346e+00 1.039633291142e+00 1.046368150128e+00 1.052517731937e+00 1.057988748608e+00 1.062692057166e+00 1.066578781896e+00 1.069604085288e+00 1.071774018469e+00 1.073101591072e+00 1.073635042935e+00 1.073455222986e+00 1.072642041359e+00 1.071328557576e+00 1.069628257285e+00 1.067688285601e+00 1.065647147371e+00 1.063635642015e+00 1.061790098816e+00 1.060202575797e+00 1.058972080558e+00 1.058140744528e+00 1.057738898140e+00 1.057755788286e+00 1.058142645670e+00 1.058838591183e+00 1.059729731868e+00 1.060715293967e+00 1.061653480173e+00 1.062413194265e+00 1.062871788696e+00 1.062899467388e+00 1.062416873286e+00 1.061340376268e+00 1.059648651703e+00 1.057348504961e+00 1.054493923658e+00 1.051196942449e+00 1.047599875608e+00 1.043917977011e+00 1.040377882518e+00 1.037250339541e+00 1.034805287369e+00 1.033287671598e+00 1.032911868450e+00 1.033783447473e+00 1.035922370124e+00 1.039195331565e+00 1.043335337068e+00 1.047931612894e+00 1.052451880729e+00 1.056307152658e+00 1.058873016544e+00 1.059606898570e+00 1.058068761692e+00 1.054029581383e+00 1.047494795990e+00 1.038723914850e+00 1.028233406551e+00 1.016689777632e+00 1.004847816959e+00 9.933733228321e-01 9.827611762720e-01 9.732781312262e-01 9.650384590621e-01 9.582624196414e-01 9.535593462664e-01 9.509257451184e-01 9.494971158536e-01 9.512394387552e-01 9.496514479274e-01 9.056183634521e-01 8.490994449509e-01 8.322534321591e-01 8.736515052354e-01 9.345327169622e-01 9.600166203313e-01 9.204902443954e-01 8.264633815820e-01 7.316906479275e-01 7.114138025952e-01 7.842838515813e-01 8.859644271861e-01 9.486206116248e-01 9.453076373994e-01 8.928623843911e-01 8.426931320484e-01 8.471807295622e-01 9.059651638741e-01 9.665128597119e-01 9.776541745463e-01 9.229618422703e-01 8.299867471818e-01 7.652921720776e-01 7.880061670869e-01 8.771286254062e-01 9.581926932825e-01 9.766802975311e-01 9.235266143550e-01 8.387236057414e-01 8.002043199357e-01 8.600417136596e-01 9.772938793713e-01 1.070467223163e+00 1.085401311382e+00 1.011422318050e+00 8.824703298490e-01 7.739325925770e-01 7.632311765510e-01 8.415385375634e-01 9.282052903730e-01 9.644633871912e-01 9.436270376526e-01 9.046151378310e-01 9.041343401314e-01 9.614061015424e-01 1.034103049268e+00 1.062163205982e+00 1.011695269354e+00 8.926287766163e-01 7.673315879875e-01 7.347746146230e-01 8.272788163849e-01 9.599585687019e-01 1.042864747564e+00 1.037382268558e+00 9.565263225433e-01 8.602524342070e-01 8.293629569191e-01 8.879512394966e-01 9.715601210213e-01 1.004245287002e+00 9.529322080049e-01 8.388822097201e-01 7.401244666807e-01 7.514958143494e-01 8.659681507484e-01 9.834118813911e-01 1.024832066662e+00 9.654004716336e-01 8.356276123742e-01 7.245355739810e-01 7.364293073228e-01 8.558575206285e-01 9.700208656383e-01 9.980058515883e-01 9.194183572673e-01 7.757871872433e-01 6.786564717207e-01 7.395965687378e-01 9.021783946157e-01 1.034308453219e+00 1.058971253094e+00 9.616178527313e-01 7.914202456459e-01 6.781433574469e-01 7.553271151980e-01 9.487342451056e-01 1.105634091709e+00 1.143289321673e+00 1.045128928286e+00 8.581147129855e-01 7.117921077906e-01 7.645383180202e-01 9.641822416503e-01 1.142423005124e+00 1.202783821584e+00 1.119586948366e+00 9.281295440310e-01 7.390142095643e-01 7.259595302509e-01 9.024883661418e-01 1.099501880691e+00 1.202879583550e+00 1.177035852100e+00 1.044264959829e+00 8.795439253684e-01 7.944747519391e-01 8.429643070449e-01 9.475597887193e-01 1.012861818033e+00 1.005153702331e+00 9.519736982997e-01 9.196112052625e-01 9.558456690547e-01 1.033076347736e+00 1.079935263045e+00 1.044673502067e+00 9.239734575841e-01 7.771735568768e-01 7.251936318169e-01 8.329801850175e-01 1.002534385606e+00 1.115493259794e+00 1.112621503658e+00 9.916037740454e-01 8.093401417545e-01 6.923136257689e-01 7.532143305790e-01 9.122820433794e-01 1.026023840214e+00 1.019040560509e+00 8.806275111584e-01 6.655390522838e-01 5.342707176823e-01 6.585280268327e-01 8.961168376391e-01 1.070716312098e+00 1.106853546129e+00 9.882593592481e-01 7.490656040803e-01 5.028559978513e-01 5.047377728689e-01 7.507466267409e-01 9.890341405212e-01 1.113299511968e+00 1.096767370631e+00 9.621561478759e-01 7.839925152850e-01 6.915959371875e-01 7.680072265380e-01 9.221276774067e-01 1.034692793597e+00 1.052119291206e+00 9.777315764385e-01 8.645511701904e-01 8.050668700340e-01 8.636500278432e-01 9.959691778935e-01 1.111374317103e+00 1.149119380428e+00 1.089424905127e+00 9.509816355161e-01 7.952451742767e-01 7.262918641347e-01 8.093380757446e-01 9.764202241151e-01 1.125625604619e+00 1.195475406592e+00 1.162142621718e+00 1.033734273349e+00 8.547634332902e-01 7.197710563851e-01 7.410830614519e-01 9.011263707587e-01 1.080234817127e+00 1.192339217469e+00 1.199831960648e+00 1.103694644742e+00 9.429935441515e-01 7.991583253846e-01 7.699328357075e-01 8.627418574989e-01 9.821873637218e-01 1.046184546114e+00 1.024924904451e+00 9.357852988733e-01 8.366209882185e-01 8.000845791698e-01 8.450971841445e-01 9.118780045083e-01 9.310885631531e-01 8.730846494933e-01 7.724905706964e-01
 3.630030985815e+00 3.630593700460e+00 3.632241331608e+00 3.635080739736e+00 3.638328060832e+00 3.640884846191e+00 3.642154966536e+00 3.642523726925e+00 3.643107459970e+00 3.644868877298e+00 3.647811185651e+00 3.650971764798e+00 3.653234217451e+00 3.654210689011e+00 3.654510575895e+00 3.655241515257e+00 3.657168385782e+00 3.660131829552e+00 3.663153175345e+00 3.665190449519e+00 3.665969223758e+00 3.666199560463e+00 3.667005017725e+00 3.669041885145e+00 3.672016694885e+00 3.674906377577e+00 3.676734808898e+00 3.677319182556e+00 3.677461018515e+00 3.678335578474e+00 3.680528546138e+00 3.683546800410e+00 3.686230171914e+00 3.687709494139e+00 3.688072860056e+00 3.688260336501e+00 3.689321896061e+00 3.691613661667e+00 3.694527868733e+00 3.696979285705e+00 3.698247551392e+00 3.698524864843e+00 3.698742359423e+00 3.699862499216e+00 3.702165437216e+00 3.705031669043e+00 3.707374599247e+00 3.708466993392e+00 3.708544470887e+00 3.708660761983e+00 3.709866476899e+00 3.712337275934e+00 3.715212849054e+00 3.717285959414e+00 3.717986839549e+00 3.717844988648e+00 3.718065009696e+00 3.719541903785e+00 3.722123452415e+00 3.724766036164e+00 3.726412721360e+00 3.726831499690e+00 3.726743025578e+00 3.727205475758e+00 3.728797207451e+00 3.731219123122e+00 3.733563955370e+00 3.735009896146e+00 3.735414941128e+00 3.735394633115e+00 3.735849147758e+00 3.737329463677e+00 3.739635803668e+00 3.741940513682e+00 3.743366992942e+00 3.743652133311e+00 3.743406677299e+00 3.743694185993e+00 3.745208024014e+00 3.747679195158e+00 3.750036015878e+00 3.751229581189e+00 3.751092554530e+00 3.750547686835e+00 3.750896530563e+00 3.752730721046e+00 3.755405876384e+00 3.757550218027e+00 3.758200746119e+00 3.757605815950e+00 3.757040369533e+00 3.757757993243e+00 3.759939342329e+00 3.762534658567e+00 3.764152462043e+00 3.764221748843e+00 3.763440221016e+00 3.763168724084e+00 3.764309558652e+00 3.766580974226e+00 3.768782201328e+00 3.769800265318e+00 3.769516187627e+00 3.768852581103e+00 3.768971339591e+00 3.770341445489e+00 3.772411484887e+00 3.774095229681e+00 3.774663228150e+00 3.774299294361e+00 3.773892036795e+00 3.774287736839e+00 3.775639302699e+00 3.777344455584e+00 3.778570290299e+00 3.778897988197e+00 3.778616835971e+00 3.778443696260e+00 3.778939427064e+00 3.780099697964e+00 3.781418256659e+00 3.782312338550e+00 3.782555293427e+00 3.782402157271e+00 3.782371919139e+00 3.782824727712e+00 3.783723095278e+00 3.784703698995e+00 3.785375892571e+00 3.785594368036e+00 3.785540163204e+00 3.785558595367e+00 3.785896176286e+00 3.786533201874e+00 3.787229506566e+00 3.787722513459e+00 3.787905677665e+00 3.787882987792e+00 3.787884796039e+00 3.788082810258e+00 3.788482567044e+00 3.788934156225e+00 3.789267748964e+00 3.789399926641e+00 3.789377283054e+00 3.789336332454e+00 3.789395661331e+00 3.789582846391e+00 3.789832354528e+00 3.790043967759e+00 3.790148626505e+00 3.790139116161e+00 3.790069707518e+00 3.790016600883e+00 3.790023090414e+00 3.790095702676e+00 3.790199008697e+00 3.790278300619e+00 3.790281628524e+00 3.790195948817e+00 3.790051022760e+00 3.789902321310e+00 3.789802923815e+00 3.789768378030e+00 3.789760394767e+00 3.789713714468e+00 3.789576221442e+00 3.789344475573e+00 3.789058065224e+00 3.788783146406e+00 3.788567264232e+00 3.788403208388e+00 3.788238309024e+00 3.788007179492e+00 3.787671913083e+00 3.787248569728e+00 3.786805052346e+00 3.786408122175e+00 3.786074378466e+00 3.785761508089e+00 3.785400025767e+00 3.784936618083e+00 3.784375510690e+00 3.783780718227e+00 3.783225475166e+00 3.782735687315e+00 3.782275991788e+00 3.781772322318e+00 3.781164146721e+00 3.780458054259e+00 3.779721379732e+00 3.779033122467e+00 3.778413589885e+00 3.777820231114e+00 3.777170289973e+00 3.776407925033e+00 3.775557605309e+00 3.774698521867e+00 3.773904085513e+00 3.773181828377e+00 3.772462483929e+00 3.771658997271e+00 3.770737885019e+00 3.769754851339e+00 3.768805082544e+00 3.767941281103e+00 3.767125167541e+00 3.766263787975e+00 3.765283486273e+00 3.764206800528e+00 3.763126386322e+00 3.762124806786e+00 3.761191099402e+00 3.760236411275e+00 3.759171641057e+00 3.757993765149e+00 3.756785821963e+00 3.755637153678e+00 3.754555792251e+00 3.753461899489e+00 3.752264080877e+00 3.750948642418e+00 3.749588337138e+00 3.748272577035e+00 3.747010509330e+00 3.745731250898e+00 3.744354962494e+00 3.742867879559e+00 3.741338352012e+00 3.739840864038e+00 3.738385932138e+00 3.736906447031e+00 3.735336664399e+00 3.733675370150e+00 3.731986375339e+00 3.730331973224e+00 3.728709081457e+00 3.727052548674e+00 3.725315312671e+00 3.723509808844e+00 3.721701865731e+00 3.719935003376e+00 3.718184601747e+00 3.716395015505e+00 3.714530974542e+00 3.712623600792e+00 3.710730147958e+00 3.708873391776e+00 3.707017213981e+00 3.705107680353e+00 3.703132059194e+00 3.701128435894e+00 3.699143581720e+00 3.697173343507e+00 3.695172255092e+00 3.693104572180e+00 3.690984880889e+00 3.688854834416e+00 3.686730081635e+00 3.684587787418e+00 3.682389323038e+00 3.680127358766e+00 3.677838906913e+00 3.675555420871e+00 3.673266823781e+00 3.670938144808e+00 3.668548650957e+00 3.666124216400e+00 3.663700966431e+00 3.661286885596e+00 3.658852114811e+00 3.656367743584e+00 3.653844722264e+00 3.651309019534e+00 3.648778451668e+00 3.646236470117e+00 3.643654883963e+00 3.641028120750e+00 3.638379679126e+00 3.635720979037e+00 3.633043424618e+00 3.630330057991e+00 3.627575673763e+00 3.624791337936e+00 3.621994407649e+00 3.619174281806e+00 3.616319829242e+00 3.613429096894e+00 3.610514905472e+00 3.607585924748e+00 3.604642648197e+00 3.601667394571e+00 3.598656695011e+00 3.595621651284e+00 3.592574689339e+00 3.589509222984e+00 3.586414225447e+00 3.583284624518e+00 3.580125885239e+00 3.576948762654e+00 3.573749207282e+00 3.570517918066e+00 3.567254377209e+00 3.563963168325e+00 3.560651091210e+00 3.557316475942e+00 3.553950696110e+00 3.550552812102e+00 3.547134425003e+00 3.543696468877e+00 3.540236799286e+00 3.536745447899e+00 3.533225741319e+00 3.529680332507e+00 3.526116218423e+00 3.522527782645e+00 3.518906046753e+00 3.515255902743e+00 3.511580922245e+00 3.507881667824e+00 3.504156652616e+00 3.500401872899e+00 3.496619016162e+00 3.492814218826e+00 3.488986379591e+00 3.485131325771e+00 3.481248086104e+00 3.477340168417e+00 3.473408942089e+00 3.469452764180e+00 3.465468675200e+00 3.461456235528e+00 3.457418495439e+00 3.453358626353e+00 3.449270064911e+00 3.445155263221e+00 3.441013648170e+00 3.436847665325e+00 3.432657471675e+00 3.428440408661e+00 3.424197528750e+00 3.419930579241e+00 3.415639521312e+00 3.411320086926e+00 3.406976949807e+00 3.402607870181e+00 3.398211978696e+00 3.393793380440e+00 3.389347319144e+00 3.384877025505e+00 3.380381725839e+00 3.375862419392e+00 3.371317472778e+00 3.366747978027e+00 3.362153072810e+00 3.357532631370e+00 3.352890770634e+00 3.348223778016e+00 3.343530291659e+00 3.338813177900e+00 3.334071023957e+00 3.329304016892e+00 3.324515280008e+00 3.319701968058e+00 3.314863549532e+00 3.310002429527e+00 3.305115838006e+00 3.300206527468e+00 3.295274993001e+00 3.290318516220e+00 3.285338532574e+00 3.280335261684e+00 3.275307052326e+00 3.270257758576e+00 3.265186164318e+00 3.260091377912e+00 3.254973404326e+00 3.249832567501e+00 3.244668763437e+00 3.239484314887e+00 3.234277968711e+00 3.229048240954e+00 3.223798224673e+00 3.218524728340e+00 3.213231059405e+00 3.207917412043e+00 3.202580639331e+00 3.197223166399e+00 3.191845406122e+00 3.186446727826e+00 3.181028127308e+00 3.175587890408e+00 3.170128371551e+00 3.164648403095e+00 3.159148896767e+00 3.153629245188e+00 3.148091075214e+00 3.142533065889e+00 3.136955525074e+00 3.131361809841e+00 3.125747379573e+00 3.120114855497e+00 3.114463889976e+00 3.108795255952e+00 3.103109856412e+00 3.097406916711e+00 3.091685638462e+00 3.085947678463e+00 3.080192547160e+00 3.074421349014e+00 3.068635506277e+00 3.062831748948e+00 3.057011410110e+00 3.051178126306e+00 3.045327348165e+00 3.039463286541e+00 3.033583667214e+00 3.027689433212e+00 3.021780576532e+00 3.015859331531e+00 3.009922394734e+00 3.003974798504e+00 2.998013091393e+00 2.992038549878e+00 2.986053043368e+00 2.980053996624e+00 2.974043818509e+00 2.968022052017e+00 2.961989716849e+00 2.955946795766e+00 2.949893276751e+00 2.943828548154e+00 2.937755851868e+00 2.931673718104e+00 2.925582412907e+00 2.919483007228e+00 2.913374683611e+00 2.907258970503e+00 2.901135725996e+00 2.895005552525e+00 2.888869415896e+00 2.882727332319e+00 2.876577277610e+00 2.870423491570e+00 2.864263641928e+00 2.858099576326e+00 2.851933184198e+00 2.845761444051e+00 2.839587019891e+00 2.833409360620e+00 2.827228429487e+00 2.821046360374e+00 2.814863740487e+00 2.808679793483e+00 2.802495854193e+00 2.796310837813e+00 2.790125733927e+00 2.783942123130e+00 2.777759998775e+00 2.771581063499e+00 2.765403820629e+00 2.759228428232e+00 2.753055942706e+00 2.746888409329e+00 2.740725858851e+00 2.734568068830e+00 2.728416337151e+00 2.722269037919e+00 2.716128630881e+00 2.709995886391e+00 2.703871164861e+00 2.697754747067e+00 2.691646748045e+00 2.685548666668e+00 2.679457515826e+00 2.673379078909e+00 2.667312964453e+00 2.661258298407e+00 2.655216510977e+00 2.649186282778e+00 2.643169239099e+00 2.637167173908e+00 2.631179665479e+00 2.625209356302e+00 2.619254252413e+00 2.613315301382e+00 2.607393981395e+00 2.601490866841e+00 2.595607211896e+00 2.589742621799e+00 2.583898965713e+00 2.578076305432e+00 2.572273192722e+00 2.566493827547e+00 2.560737473059e+00 2.555004143589e+00 2.549295302957e+00 2.543610901260e+00 2.537952475811e+00 2.532321722660e+00 2.526715875130e+00 2.521139958440e+00 2.515588674634e+00 2.510068893409e+00 2.504579476522e+00 2.499120978226e+00 2.493694902967e+00 2.488298437678e+00 2.482935681140e+00 2.477605342239e+00 2.472309764677e+00 2.467050156686e+00 2.461826295128e+00 2.456638870539e+00 2.451488203631e+00 2.446376021223e+00 2.441301345338e+00 2.436267065966e+00 2.431272770780e+00 2.426320098396e+00 2.421409894919e+00 2.416540461175e+00 2.411716202362e+00 2.406934035643e+00 2.402195820958e+00 2.397505453484e+00 2.392860500078e+00 2.388262664638e+00 2.383712477354e+00 2.379209299782e+00 2.374755871221e+00 2.370351301366e+00 2.365998742742e+00 2.361699394869e+00 2.357450251993e+00 2.353253480608e+00 2.349109910588e+00 2.345018956613e+00 2.340984487331e+00 2.337004365501e+00 2.333083006506e+00 2.329218498805e+00 2.325409223926e+00 2.321658626897e+00 2.317964332652e+00 2.314331060722e+00 2.310759027791e+00 2.307247037125e+00 2.303798550295e+00 2.300408350476e+00 2.297081178164e+00 2.293816332772e+00 2.290613872472e+00 2.287478132979e+00 2.284406162385e+00 2.281398420945e+00 2.278457515656e+00 2.275580334676e+00 2.272771373978e+00 2.270029738352e+00 2.267353274197e+00 2.264746156983e+00 2.262206080393e+00 2.259736099980e+00 2.257337236634e+00 2.255005303722e+00 2.252745892132e+00 2.250551934543e+00 2.248429621177e+00 2.246381667102e+00 2.244402636974e+00 2.242498732803e+00 2.240662977418e+00 2.238899616933e+00 2.237208311075e+00 2.235588073877e+00 2.234044972037e+00 2.232574363433e+00 2.231174992973e+00 2.229849218259e+00 2.228592420010e+00 2.227413627344e+00 2.226306691382e+00 2.225274267617e+00 2.224317364404e+00 2.223429865835e+00 2.222617223343e+00 2.221875510414e+00 2.221209622329e+00 2.220617433646e+00 2.220096635244e+00 2.219650455953e+00 2.219274899933e+00 2.218971779563e+00 2.218741613308e+00 2.218582947338e+00 2.218497106277e+00 2.218482730825e+00 2.218538753350e+00 2.218666664601e+00 2.218863281076e+00 2.219131370147e+00 2.219470117169e+00 2.219877615753e+00 2.220354858701e+00 2.220899098896e+00 2.221512115459e+00 2.222192226832e+00 2.222939644948e+00 2.223756386639e+00 2.224636299166e+00 2.225581923712e+00 2.226591217666e+00 2.227664764641e+00 2.228803062394e+00 2.230004732449e+00 2.231267741669e+00 2.232592251601e+00 2.233974294961e+00 2.235417933293e+00 2.236920765856e+00 2.238483302722e+00 2.240102949045e+00 2.241776395499e+00 2.243506374656e+00 2.245292217904e+00 2.247132733137e+00 2.249026958654e+00 2.250971773125e+00 2.252967968163e+00 2.255013967205e+00 2.257110907929e+00 2.259256540025e+00 2.261449639008e+00 2.263688482242e+00 2.265973148349e+00 2.268301468811e+00 2.270674454059e+00 2.273088815056e+00 2.275545997448e+00 2.278041985502e+00 2.280576563137e+00 2.283151049608e+00 2.285760778638e+00 2.288406179812e+00 2.291086864954e+00 2.293802087503e+00 2.296546906109e+00 2.299322830378e+00 2.302130027184e+00 2.304965812208e+00 2.307828875897e+00 2.310718119231e+00 2.313632018249e+00 2.316571235757e+00 2.319530977953e+00 2.322512854486e+00 2.325515840893e+00 2.328535833482e+00 2.331575056117e+00 2.334628465366e+00 2.337698366232e+00 2.340782049933e+00 2.343877130917e+00 2.346986054092e+00 2.350102468796e+00 2.353228689455e+00 2.356361028027e+00 2.359499068131e+00 2.362644614655e+00 2.365790582459e+00 2.368941166464e+00 2.372090084038e+00 2.375239316837e+00 2.378388088877e+00 2.381531716536e+00 2.384673272198e+00 2.387806360467e+00 2.390934812506e+00 2.394054928832e+00 2.397164029736e+00 2.400264435142e+00 2.403349861886e+00 2.406424600062e+00 2.409482746294e+00 2.412526326277e+00 2.415552983123e+00 2.418558069935e+00 2.421547279863e+00 2.424511531408e+00 2.427456826900e+00 2.430376834175e+00 2.433271518684e+00 2.436142277995e+00 2.438981818151e+00 2.441796932673e+00 2.444580049038e+00 2.447332130814e+00 2.450052743389e+00 2.452736865611e+00 2.455391190224e+00 2.458005477749e+00 2.460585260562e+00 2.463126334719e+00 2.465626137806e+00 2.468088583836e+00 2.470505044775e+00 2.472883221927e+00 2.475213126299e+00 2.477499595473e+00 2.479740917699e+00 2.481930779355e+00 2.484077914536e+00 2.486168696701e+00 2.488214072574e+00 2.490206277758e+00 2.492142771364e+00 2.494030692935e+00 2.495857128770e+00 2.497634829460e+00 2.499349070807e+00 2.501007999461e+00 2.502608943239e+00 2.504145325501e+00 2.505626855524e+00 2.507039986080e+00 2.508396735517e+00 2.509684031778e+00 2.510907546413e+00 2.512070177645e+00 2.513158565694e+00 2.514187338629e+00 2.515139907742e+00 2.516029697023e+00 2.516846560533e+00 2.517589973514e+00 2.518268304271e+00 2.518864636948e+00 2.519397525425e+00 2.519848379345e+00 2.520227765576e+00 2.520534241312e+00 2.520756758066e+00 2.520911683365e+00 2.520978551031e+00 2.520976797161e+00 2.520889370074e+00 2.520723254504e+00 2.520482407213e+00 2.520148895508e+00 2.519747483575e+00 2.519251385328e+00 2.518681280410e+00 2.518025073746e+00 2.517280576342e+00 2.516461831238e+00 2.515544732373e+00 2.514556861496e+00 2.513469896834e+00 2.512305590833e+00 2.511053337418e+00 2.509706302280e+00 2.508286733074e+00 2.506761306341e+00 2.505164306014e+00 2.503467426587e+00 2.501684662955e+00 2.499818819956e+00 2.497849486459e+00 2.495809600281e+00 2.493660664700e+00 2.491437159159e+00 2.489115602329e+00 2.486700485350e+00 2.484207729330e+00 2.481605338308e+00 2.478932456911e+00 2.476150299451e+00 2.473289154483e+00 2.470335131354e+00 2.467281765075e+00 2.464151522138e+00 2.460912712239e+00 2.457601633736e+00 2.454183576156e+00 2.450681114391e+00 2.447091713456e+00 2.443400744221e+00 2.439634802718e+00 2.435760324113e+00 2.431809852282e+00 2.427762315777e+00 2.423624534015e+00 2.419404217126e+00 2.415081208770e+00 2.410684344982e+00 2.406185588732e+00 2.401607348787e+00 2.396937804949e+00 2.392176194954e+00 2.387337087222e+00 2.382398626831e+00 2.377384910930e+00 2.372277449919e+00 2.367087376362e+00 2.361813665766e+00 2.356448383960e+00 2.351008820301e+00 2.345477582980e+00 2.339867981174e+00 2.334174464684e+00 2.328396757688e+00 2.322544508810e+00 2.316604488941e+00 2.310590582962e+00 2.304493723766e+00 2.298319847301e+00 2.292071872147e+00 2.285740715231e+00 2.279339205595e+00 2.272858421198e+00 2.266306143046e+00 2.259681567882e+00 2.252980831935e+00 2.246212106007e+00 2.239370818317e+00 2.232461307672e+00 2.225482499377e+00 2.218435890442e+00 2.211324783956e+00 2.204145200300e+00 2.196903519514e+00 2.189597911392e+00 2.182228861596e+00 2.174801593451e+00 2.167311988027e+00 2.159765872428e+00 2.152161725255e+00 2.144500823973e+00 2.136787111001e+00 2.129017635093e+00 2.121197713439e+00 2.113327223353e+00 2.105405187381e+00 2.097438678022e+00 2.089421446718e+00 2.081362513277e+00 2.073258516748e+00 2.065109919839e+00 2.056925157156e+00 2.048696360604e+00 2.040434628562e+00 2.032132920204e+00 2.023798048506e+00 2.015431510689e+00 2.007030687438e+00 1.998604077801e+00 1.990144447871e+00 1.981664143074e+00 1.973154625207e+00 1.964622642670e+00 1.956071683505e+00 1.947496755116e+00 1.938909385804e+00 1.930300801559e+00 1.921681939851e+00 1.913048412582e+00 1.904403790193e+00 1.895752062546e+00 1.887090419752e+00 1.878426947199e+00 1.869756912224e+00 1.861086707835e+00 1.852415918300e+00 1.843746683345e+00 1.835082264682e+00 1.826421515014e+00 1.817771230108e+00 1.809127868585e+00 1.800498223904e+00 1.791879275267e+00 1.783276798882e+00 1.774691856815e+00 1.766122701151e+00 1.757579051184e+00 1.749051896466e+00 1.740553641018e+00 1.732079633752e+00 1.723632727209e+00 1.715218378310e+00 1.706829700142e+00 1.698483137733e+00 1.690163235361e+00 1.681885780984e+00 1.673644575700e+00 1.665441310216e+00 1.657287270231e+00 1.649167715899e+00 1.641101198638e+00 1.633074925266e+00 1.625101160236e+00 1.617177310922e+00 1.609299455313e+00 1.601483101120e+00 1.593710565209e+00 1.586003786169e+00 1.578345169423e+00 1.570747830945e+00 1.563213007650e+00 1.555730270037e+00 1.548320233130e+00 1.540960425416e+00 1.533672713986e+00 1.526444730702e+00 1.519281438732e+00 1.512188943542e+00 1.505152509301e+00 1.498194257424e+00 1.491293267769e+00 1.484467274769e+00 1.477707271190e+00 1.471010427638e+00 1.464392533806e+00 1.457829482152e+00 1.451348543687e+00 1.444923673925e+00 1.438573490281e+00 1.432291176755e+00 1.426066892399e+00 1.419923657595e+00 1.413829040684e+00 1.407815990708e+00 1.401855018008e+00 1.395960854999e+00 1.390135518621e+00 1.384355973906e+00 1.378655702924e+00 1.372993515435e+00 1.367403661702e+00 1.361862407610e+00 1.356370784425e+00 1.350944950519e+00 1.345547853659e+00 1.340222631608e+00 1.334924060162e+00 1.329678459178e+00 1.324480121622e+00 1.319304833961e+00 1.314192422869e+00 1.309087701767e+00 1.304038972909e+00 1.299009493314e+00 1.294005365613e+00 1.289044137459e+00 1.284079826594e+00 1.279166013756e+00 1.274247404194e+00 1.269356351000e+00 1.264482952315e+00 1.259603083588e+00 1.254759134191e+00 1.249893538974e+00 1.245055780361e+00 1.240208111890e+00 1.235358957663e+00 1.230523343261e+00 1.225659205558e+00 1.220816138344e+00 1.215943910000e+00 1.211073699161e+00 1.206194466828e+00 1.201289516185e+00 1.196392868197e+00 1.191459022077e+00 1.186528761610e+00 1.181573310882e+00 1.176600950816e+00 1.171621803569e+00 1.166610765960e+00 1.161599849782e+00 1.156561500527e+00 1.151514327755e+00 1.146452220951e+00 1.141372455257e+00 1.136291272906e+00 1.131190220517e+00 1.126091492831e+00 1.120982835020e+00 1.115875320820e+00 1.110770805377e+00 1.105667398382e+00 1.100579536349e+00 1.095499912115e+00 1.090445709303e+00 1.085408932016e+00 1.080406698581e+00 1.075436579651e+00 1.070508115907e+00 1.065632416238e+00 1.060804537362e+00 1.056049118033e+00 1.051354502604e+00 1.046746748355e+00 1.042223836236e+00 1.037793577378e+00 1.033478327255e+00 1.029264160852e+00 1.025190223600e+00 1.021240569715e+00 1.017436443186e+00 1.013795763138e+00 1.010305450355e+00 1.007009418115e+00 1.003883720563e+00 1.000963720456e+00 9.982526794477e-01 9.957488500123e-01 9.934900123115e-01 9.914500666226e-01 9.896709886225e-01 9.881442018915e-01 9.868754450800e-01 9.858959599944e-01 9.851774255496e-01 9.847634009827e-01 9.846357876483e-01 9.848040180508e-01 9.852904154803e-01 9.860661800344e-01 9.871716266022e-01 9.885802259419e-01 9.903037959310e-01 9.923522280533e-01 9.946981143422e-01 9.973751875862e-01 1.000350022915e+00 1.003632001734e+00 1.007224952210e+00 1.011097139901e+00 1.015277007819e+00 1.019725192199e+00 1.024451821167e+00 1.029447829949e+00 1.034685028825e+00 1.040183157117e+00 1.045899330857e+00 1.051843480248e+00 1.057995658690e+00 1.064337358180e+00 1.070872754310e+00 1.077563231336e+00 1.084418990640e+00 1.091408952904e+00 1.098527078084e+00 1.105759157960e+00 1.113082201442e+00 1.120497998672e+00 1.127973260468e+00 1.135511845828e+00 1.143087090219e+00 1.150691257601e+00 1.158314289170e+00 1.165930761999e+00 1.173549758287e+00 1.181135328439e+00 1.188694007300e+00 1.196209780658e+00 1.203665745581e+00 1.211070221573e+00 1.218387873751e+00 1.225637334261e+00 1.232794640821e+00 1.239855396708e+00 1.246824928292e+00 1.253677389213e+00 1.260430903385e+00 1.267065275171e+00 1.273583141976e+00 1.279986419424e+00 1.286263935229e+00 1.292424204377e+00 1.298460857498e+00 1.304378040092e+00 1.310174173433e+00 1.315853260675e+00 1.321412075108e+00 1.326860643512e+00 1.332196745574e+00 1.337421325250e+00 1.342548311393e+00 1.347563240082e+00 1.352491143198e+00 1.357318786309e+00 1.362054967566e+00 1.366711126732e+00 1.371272141117e+00 1.375764391513e+00 1.380168375629e+00 1.384500135538e+00 1.388759054527e+00 1.392935602871e+00 1.397048580069e+00 1.401075125230e+00 1.405033671023e+00 1.408907868625e+00 1.412699321526e+00 1.416406847794e+00 1.420013414527e+00 1.423529644936e+00 1.426928122925e+00 1.430217010967e+00 1.433372993849e+00 1.436392329029e+00 1.439264161177e+00 1.441962115219e+00 1.444496346127e+00 1.446821101237e+00 1.448948629721e+00 1.450844147952e+00 1.452491391870e+00 1.453890285541e+00 1.454991719392e+00 1.455811580920e+00 1.456301595029e+00 1.456461318053e+00 1.456270033336e+00 1.455694931719e+00 1.454745838625e+00 1.453371238798e+00 1.451587787653e+00 1.449355508656e+00 1.446670846726e+00 1.443527691840e+00 1.439889779156e+00 1.435783627885e+00 1.431160999516e+00 1.426047173655e+00 1.420422506839e+00 1.414278219120e+00 1.407639809135e+00 1.400470304230e+00 1.392814880430e+00 1.384646567777e+00 1.375990805914e+00 1.366863845958e+00 1.357256051062e+00 1.347219661368e+00 1.336733646267e+00 1.325853587942e+00 1.314584061015e+00 1.302952004377e+00 1.291001893668e+00 1.278734740528e+00 1.266220138642e+00 1.253455922813e+00 1.240504543611e+00 1.227395242715e+00 1.214153154325e+00 1.200849278357e+00 1.187485828336e+00 1.174137297450e+00 1.160824115108e+00 1.147593638630e+00 1.134495001081e+00 1.121549667391e+00 1.108825652983e+00 1.096328030275e+00 1.084125539156e+00 1.072234619462e+00 1.060690869153e+00 1.049544518780e+00 1.038792290569e+00 1.028500696157e+00 1.018660739208e+00 1.009317079121e+00 1.000484247788e+00 9.921665353900e-01 9.844058939021e-01 9.771787578415e-01 9.705264580138e-01 9.644308371984e-01 9.589052654765e-01 9.539507155245e-01 9.495492002329e-01 9.457170347860e-01 9.424152844547e-01 9.396556484767e-01 9.374042144278e-01 9.356464963856e-01 9.343632086911e-01 9.335089990030e-01 9.330818423341e-01 9.330145446496e-01 9.332949675079e-01 9.338724412175e-01 9.346971396938e-01 9.357400510604e-01 9.369326145216e-01 9.382445983666e-01 9.396119277744e-01 9.409917192798e-01 9.423334739945e-01 9.435854252117e-01 9.447074123549e-01 9.456506043792e-01 9.463884266820e-01 9.468740603021e-01 9.470967014076e-01 9.470279729489e-01 9.466653895425e-01 9.460096844038e-01 9.450600251702e-01 9.438614458657e-01 9.424212353390e-01 9.408021739228e-01 9.390552693387e-01 9.372412076221e-01 9.354524523483e-01 9.337543763822e-01 9.322625572072e-01 9.310562108525e-01 9.302432424610e-01 9.299267922721e-01 9.301884501115e-01 9.311309567210e-01 9.328130569378e-01 9.353099745939e-01 9.386525009561e-01 9.428678137006e-01 9.479562034294e-01 9.538846179236e-01 9.606213388586e-01 9.680761851336e-01 9.761766788228e-01 9.847992764193e-01 9.938234476080e-01 1.003117675043e+00 1.012526805382e+00 1.021920888110e+00 1.031134200360e+00 1.040042093601e+00 1.048511930252e+00 1.056418224480e+00 1.063670824017e+00 1.070178722375e+00 1.075889440200e+00 1.080755601946e+00 1.084771922259e+00 1.087939333417e+00 1.090291678812e+00 1.091887103385e+00 1.092783748370e+00 1.093085798117e+00 1.092879399920e+00 1.092279652450e+00 1.091395324900e+00 1.090329676805e+00 1.089192958524e+00 1.088058765232e+00 1.087012385555e+00 1.086090391451e+00 1.085325194050e+00 1.084716368066e+00 1.084232753693e+00 1.083836568672e+00 1.083443519040e+00 1.082981138715e+00 1.082340073071e+00 1.081418396587e+00 1.080118713583e+00 1.078335281219e+00 1.076006062601e+00 1.073059591762e+00 1.069486308707e+00 1.065297910277e+00 1.060554773831e+00 1.055376982128e+00 1.049913913882e+00 1.044396249604e+00 1.039065760492e+00 1.034218375164e+00 1.030148241191e+00 1.027129112261e+00 1.025400130869e+00 1.025089903201e+00 1.026233983701e+00 1.028704340405e+00 1.032231711884e+00 1.036394516709e+00 1.040647966132e+00 1.044387876100e+00 1.046978317427e+00 1.047871641432e+00 1.046625425707e+00 1.043010463154e+00 1.037029458788e+00 1.028925824053e+00 1.019185005580e+00 1.008417891343e+00 9.973051001729e-01 9.864298829194e-01 9.762208559930e-01 9.669313649551e-01 9.587663102227e-01 9.521872667363e-01 9.481578064144e-01 9.464964415638e-01 9.459988249324e-01 9.478212861784e-01 9.508580666132e-01 9.042134039737e-01 8.441756593869e-01 8.245263892895e-01 8.634775327137e-01 9.219552166455e-01 9.454075126471e-01 9.052039246950e-01 8.136259727455e-01 7.268297384349e-01 7.192730739218e-01 8.025059927149e-01 9.083624408173e-01 9.698224052435e-01 9.605978394753e-01 8.975812161525e-01 8.337657134782e-01 8.274078383857e-01 8.839531563871e-01 9.501189378546e-01 9.713846949501e-01 9.287335123063e-01 8.468483838514e-01 7.870428887043e-01 8.040072486651e-01 8.813854982849e-01 9.518375131082e-01 9.638981752571e-01 9.098959375531e-01 8.311984310646e-01 8.046512409494e-01 8.747408423466e-01 9.946491237192e-01 1.083916839887e+00 1.090689915790e+00 1.006075377763e+00 8.664858424005e-01 7.529948871712e-01 7.496234978404e-01 8.423821640888e-01 9.412814730434e-01 9.842985731275e-01 9.638793475571e-01 9.186630100791e-01 9.075616369214e-01 9.554575528124e-01 1.023661088117e+00 1.051413722656e+00 1.003068036994e+00 8.875973648305e-01 7.672876078316e-01 7.401631043904e-01 8.357831622411e-01 9.688533574864e-01 1.050361381539e+00 1.042202537843e+00 9.580813274000e-01 8.595931312284e-01 8.297004121796e-01 8.917154675590e-01 9.775658474653e-01 1.008930250222e+00 9.520889795816e-01 8.296526920606e-01 7.257898925594e-01 7.448937772558e-01 8.756338698390e-01 1.006762181354e+00 1.054314492712e+00 9.909211947258e-01 8.453283292740e-01 7.101619973379e-01 7.103820377425e-01 8.426186644947e-01 9.789217538660e-01 1.026497923267e+00 9.582332829181e-01 8.091394002876e-01 6.863961751716e-01 7.218617400895e-01 8.842583648965e-01 1.032523229102e+00 1.077256506872e+00 9.950463524770e-01 8.254534496216e-01 6.876684622941e-01 7.334883058800e-01 9.224589875699e-01 1.095118337436e+00 1.156226932369e+00 1.079556292907e+00 9.001646352844e-01 7.291989398553e-01 7.323619200092e-01 9.089326322852e-01 1.093912512012e+00 1.176860789752e+00 1.122427811979e+00 9.561100232488e-01 7.716095172416e-01 7.257267438028e-01 8.660784968518e-01 1.050664506569e+00 1.159598977628e+00 1.149068437928e+00 1.033475119532e+00 8.783981813299e-01 7.871437910717e-01 8.215206007940e-01 9.213634960234e-01 9.949992878120e-01 1.003915405414e+00 9.664676273360e-01 9.364614189361e-01 9.564657340648e-01 1.010249366833e+00 1.040395711672e+00 1.001703461638e+00 8.927445250683e-01 7.712982779393e-01 7.441046143343e-01 8.540837533677e-01 1.010091013653e+00 1.108234749596e+00 1.095566892812e+00 9.718875948924e-01 7.942344750547e-01 6.857319438962e-01 7.490268754277e-01 9.025494481237e-01 1.009856190564e+00 1.000461629081e+00 8.673006451582e-01 6.696540612681e-01 5.655370369665e-01 6.937604308945e-01 9.170449549198e-01 1.075804331224e+00 1.098700128257e+00 9.718812689028e-01 7.338787908361e-01 5.102960669860e-01 5.474208237537e-01 7.982942590361e-01 1.030183267695e+00 1.145394103343e+00 1.119431223607e+00 9.767182892385e-01 7.935713068050e-01 7.001461070340e-01 7.763670421282e-01 9.280271345716e-01 1.036219989817e+00 1.049211330450e+00 9.731794328491e-01 8.642870792844e-01 8.140524535157e-01 8.766377356421e-01 1.000630284364e+00 1.098146201014e+00 1.113951043972e+00 1.035208373763e+00 8.907306604225e-01 7.561952650714e-01 7.367518289748e-01 8.556759174131e-01 1.020622639555e+00 1.142341380591e+00 1.174703303245e+00 1.107172904040e+00 9.615628419941e-01 7.983333813447e-01 7.203215204114e-01 7.971379052992e-01 9.635824856497e-01 1.115807557167e+00 1.191528212224e+00 1.168404700229e+00 1.057964127235e+00 9.063708360454e-01 7.937677873507e-01 7.933790149535e-01 8.858445295070e-01 9.855225319770e-01 1.029394429803e+00 9.996953515816e-01 9.191769313807e-01 8.414280219312e-01 8.200828874731e-01 8.564552325571e-01 8.979009397200e-01 8.931319473154e-01 8.283325874346e-01 7.489949519598e-01
 3.614307222053e+00 3.614785177010e+00 3.616342598953e+00 3.619086666487e+00 3.622239217251e+00 3.624707563376e+00 3.625891883176e+00 3.626171686948e+00 3.626663490963e+00 3.628329156810e+00 3.631174761701e+00 3.634238368106e+00 3.636406784596e+00 3.637294378800e+00 3.637506934750e+00 3.638144133106e+00 3.639972854087e+00 3.642835771532e+00 3.645758005140e+00 3.647700754984e+00 3.648387973932e+00 3.648525746220e+00 3.649234031186e+00 3.651169101208e+00 3.654041361337e+00 3.656832253181e+00 3.658565194563e+00 3.659054205478e+00 3.659097915392e+00 3.659872184969e+00 3.661960055322e+00 3.664873123614e+00 3.667453315681e+00 3.668834169924e+00 3.669101734622e+00 3.669191165365e+00 3.670148445192e+00 3.672330663477e+00 3.675136871427e+00 3.677482985126e+00 3.678653037945e+00 3.678830810545e+00 3.678945879162e+00 3.679956083764e+00 3.682146283888e+00 3.684903077566e+00 3.687141238409e+00 3.688131634829e+00 3.688104490812e+00 3.688111181010e+00 3.689204779253e+00 3.691561149944e+00 3.694325556274e+00 3.696290177807e+00 3.696884611901e+00 3.696636148873e+00 3.696744587246e+00 3.698105761665e+00 3.700569457967e+00 3.703096830787e+00 3.704632995312e+00 3.704945213094e+00 3.704748817301e+00 3.705096207135e+00 3.706566878946e+00 3.708866875576e+00 3.711095059310e+00 3.712431815928e+00 3.712728393294e+00 3.712594115416e+00 3.712927367163e+00 3.714282388652e+00 3.716465946711e+00 3.718654564011e+00 3.719968722795e+00 3.720140482801e+00 3.719774565207e+00 3.719936607072e+00 3.721323080189e+00 3.723669721478e+00 3.725908478568e+00 3.726985292232e+00 3.726729404696e+00 3.726061088861e+00 3.726280483890e+00 3.727984608471e+00 3.730533543932e+00 3.732554936041e+00 3.733086183795e+00 3.732369479978e+00 3.731675971067e+00 3.732261588841e+00 3.734309079444e+00 3.736774688520e+00 3.738267853844e+00 3.738215040077e+00 3.737308344533e+00 3.736904100527e+00 3.737909451844e+00 3.740043523085e+00 3.742112886727e+00 3.743004137370e+00 3.742595643202e+00 3.741801253425e+00 3.741783843161e+00 3.743013755681e+00 3.744943958283e+00 3.746493772630e+00 3.746933548493e+00 3.746439630963e+00 3.745897202865e+00 3.746152654593e+00 3.747360853932e+00 3.748925591223e+00 3.750014833926e+00 3.750209512747e+00 3.749795413513e+00 3.749483032749e+00 3.749834492982e+00 3.750849391499e+00 3.752024060436e+00 3.752779359008e+00 3.752885487188e+00 3.752595126907e+00 3.752421634418e+00 3.752727767918e+00 3.753478038328e+00 3.754312515567e+00 3.754842063947e+00 3.754919744058e+00 3.754724151579e+00 3.754595507645e+00 3.754783289228e+00 3.755269296940e+00 3.755817659187e+00 3.756163842048e+00 3.756201340055e+00 3.756032596763e+00 3.755883164312e+00 3.755928797207e+00 3.756175001550e+00 3.756474627951e+00 3.756657851989e+00 3.756640018072e+00 3.756465845328e+00 3.756271547245e+00 3.756174695659e+00 3.756205936759e+00 3.756298607121e+00 3.756356312872e+00 3.756305660122e+00 3.756141134502e+00 3.755915788452e+00 3.755703685469e+00 3.755551723321e+00 3.755463190699e+00 3.755407215340e+00 3.755327171656e+00 3.755172923648e+00 3.754927188772e+00 3.754621233539e+00 3.754310831975e+00 3.754047459235e+00 3.753849493301e+00 3.753678412357e+00 3.753468091980e+00 3.753168097081e+00 3.752773072353e+00 3.752322832302e+00 3.751880738903e+00 3.751497480518e+00 3.751164572374e+00 3.750832892678e+00 3.750435338220e+00 3.749934295092e+00 3.749343735292e+00 3.748730651456e+00 3.748161942773e+00 3.747655676053e+00 3.747172093734e+00 3.746641313051e+00 3.746008421700e+00 3.745276579600e+00 3.744508351240e+00 3.743778267998e+00 3.743112868897e+00 3.742479187764e+00 3.741801844460e+00 3.741020181433e+00 3.740139910972e+00 3.739226251775e+00 3.738359068965e+00 3.737560957779e+00 3.736788993187e+00 3.735961770800e+00 3.735023125316e+00 3.733993201864e+00 3.732952944492e+00 3.731975803649e+00 3.731069823863e+00 3.730168403142e+00 3.729184254163e+00 3.728081965001e+00 3.726915022408e+00 3.725778857351e+00 3.724726395664e+00 3.723724191643e+00 3.722676655979e+00 3.721512666360e+00 3.720249048532e+00 3.718978673272e+00 3.717785091672e+00 3.716659205183e+00 3.715515630942e+00 3.714262517607e+00 3.712894481572e+00 3.711492730346e+00 3.710147808820e+00 3.708871698219e+00 3.707583953584e+00 3.706193173178e+00 3.704683284182e+00 3.703125514825e+00 3.701609880707e+00 3.700148422947e+00 3.698671714481e+00 3.697097928573e+00 3.695412526670e+00 3.693681004287e+00 3.691981467559e+00 3.690322994055e+00 3.688642705922e+00 3.686871854765e+00 3.685006864959e+00 3.683113720654e+00 3.681253729197e+00 3.679425753094e+00 3.677564523362e+00 3.675622840147e+00 3.673611567441e+00 3.671595593571e+00 3.669620996749e+00 3.667662915872e+00 3.665665977871e+00 3.663594039328e+00 3.661477054007e+00 3.659373618567e+00 3.657304558846e+00 3.655237622927e+00 3.653116716932e+00 3.650928476088e+00 3.648712663675e+00 3.646512226979e+00 3.644326488151e+00 3.642110889265e+00 3.639826779853e+00 3.637491086629e+00 3.635142327890e+00 3.632798520387e+00 3.630437799221e+00 3.628020380627e+00 3.625539195787e+00 3.623029134587e+00 3.620523863987e+00 3.618013291085e+00 3.615462830895e+00 3.612851372992e+00 3.610202692466e+00 3.607555836196e+00 3.604916945869e+00 3.602257565101e+00 3.599547933843e+00 3.596798508299e+00 3.594036221398e+00 3.591277675987e+00 3.588507077908e+00 3.585697002775e+00 3.582841395300e+00 3.579961566168e+00 3.577072869373e+00 3.574163353729e+00 3.571217519339e+00 3.568230850377e+00 3.565212874995e+00 3.562182099495e+00 3.559127642293e+00 3.556038026896e+00 3.552912604746e+00 3.549761752791e+00 3.546595572194e+00 3.543415045331e+00 3.540202721900e+00 3.536953550076e+00 3.533679838809e+00 3.530392015874e+00 3.527086951268e+00 3.523751409558e+00 3.520380944427e+00 3.516979907066e+00 3.513560110822e+00 3.510117025427e+00 3.506642128201e+00 3.503134963016e+00 3.499599087258e+00 3.496041019460e+00 3.492460780911e+00 3.488848951882e+00 3.485204494410e+00 3.481538159985e+00 3.477852616382e+00 3.474144074887e+00 3.470404378656e+00 3.466634219877e+00 3.462838596356e+00 3.459023715025e+00 3.455183614222e+00 3.451310575717e+00 3.447407140327e+00 3.443478646341e+00 3.439526427924e+00 3.435547018534e+00 3.431538274733e+00 3.427500603654e+00 3.423439282347e+00 3.419355790727e+00 3.415244337606e+00 3.411104100734e+00 3.406938917549e+00 3.402749357102e+00 3.398534092510e+00 3.394291458461e+00 3.390019187607e+00 3.385722246211e+00 3.381401402556e+00 3.377051997757e+00 3.372675382290e+00 3.368272437374e+00 3.363844552512e+00 3.359391340256e+00 3.354911075043e+00 3.350404505107e+00 3.345873547712e+00 3.341317912510e+00 3.336733670246e+00 3.332124978859e+00 3.327489893043e+00 3.322828012531e+00 3.318142638384e+00 3.313430231633e+00 3.308691927244e+00 3.303928758875e+00 3.299141173712e+00 3.294327281467e+00 3.289489372410e+00 3.284625182881e+00 3.279734629465e+00 3.274822719361e+00 3.269885138265e+00 3.264920929365e+00 3.259933086969e+00 3.254919600491e+00 3.249880275102e+00 3.244820088561e+00 3.239734214618e+00 3.234623532086e+00 3.229488990652e+00 3.224329466898e+00 3.219146722803e+00 3.213941863834e+00 3.208710751086e+00 3.203456647077e+00 3.198178773983e+00 3.192875694180e+00 3.187551627319e+00 3.182205215676e+00 3.176834139677e+00 3.171440997279e+00 3.166024356553e+00 3.160584503721e+00 3.155124538074e+00 3.149641502108e+00 3.144135701269e+00 3.138608913275e+00 3.133059298553e+00 3.127489010006e+00 3.121897936267e+00 3.116283802582e+00 3.110649687505e+00 3.104995191923e+00 3.099319160986e+00 3.093623937594e+00 3.087905921783e+00 3.082169372416e+00 3.076412528098e+00 3.070635749816e+00 3.064838347100e+00 3.059023077524e+00 3.053188784309e+00 3.047334081285e+00 3.041463411293e+00 3.035572629073e+00 3.029662677904e+00 3.023735828447e+00 3.017791039458e+00 3.011828396806e+00 3.005850363772e+00 2.999853031460e+00 2.993839389485e+00 2.987809468468e+00 2.981763258892e+00 2.975702071035e+00 2.969624465815e+00 2.963529958671e+00 2.957422358334e+00 2.951298871224e+00 2.945161366336e+00 2.939008980396e+00 2.932842646777e+00 2.926662051345e+00 2.920469699002e+00 2.914262301016e+00 2.908043827667e+00 2.901812662175e+00 2.895568931969e+00 2.889314749814e+00 2.883047678909e+00 2.876770234967e+00 2.870482251421e+00 2.864183763826e+00 2.857875524660e+00 2.851557603711e+00 2.845229300060e+00 2.838893588342e+00 2.832549449166e+00 2.826196707904e+00 2.819837154734e+00 2.813469136500e+00 2.807095231244e+00 2.800715014426e+00 2.794328181739e+00 2.787936522785e+00 2.781539599384e+00 2.775137323251e+00 2.768731127467e+00 2.762320928818e+00 2.755907374291e+00 2.749492234529e+00 2.743074077298e+00 2.736653474920e+00 2.730231954781e+00 2.723808605307e+00 2.717384423901e+00 2.710961624330e+00 2.704539839088e+00 2.698119214650e+00 2.691699185548e+00 2.685280090966e+00 2.678865543861e+00 2.672453359612e+00 2.666046047950e+00 2.659642294240e+00 2.653242788954e+00 2.646847986746e+00 2.640459937448e+00 2.634078986696e+00 2.627705046174e+00 2.621338946943e+00 2.614979977508e+00 2.608630067398e+00 2.602289396270e+00 2.595958936652e+00 2.589640566744e+00 2.583332277205e+00 2.577036158456e+00 2.570749788711e+00 2.564479035436e+00 2.558222819812e+00 2.551981438246e+00 2.545754919238e+00 2.539543192623e+00 2.533347146151e+00 2.527169641574e+00 2.521009883658e+00 2.514869578495e+00 2.508748173947e+00 2.502646177100e+00 2.496564683255e+00 2.490505452901e+00 2.484468293379e+00 2.478454166397e+00 2.472464772035e+00 2.466498702166e+00 2.460557630316e+00 2.454642640776e+00 2.448755272712e+00 2.442894978916e+00 2.437062705639e+00 2.431258319045e+00 2.425484722537e+00 2.419742886034e+00 2.414030214784e+00 2.408351233909e+00 2.402702048392e+00 2.397088524107e+00 2.391509550695e+00 2.385966774208e+00 2.380460176908e+00 2.374989086790e+00 2.369555342144e+00 2.364159381413e+00 2.358803137063e+00 2.353487880760e+00 2.348213219604e+00 2.342980175083e+00 2.337790009246e+00 2.332642610022e+00 2.327538526975e+00 2.322480109661e+00 2.317467682788e+00 2.312502197987e+00 2.307584440647e+00 2.302713861483e+00 2.297893790006e+00 2.293121756083e+00 2.288399963508e+00 2.283732258371e+00 2.279115316880e+00 2.274552301575e+00 2.270042820025e+00 2.265586518807e+00 2.261187163707e+00 2.256842264022e+00 2.252555985504e+00 2.248329655433e+00 2.244160109352e+00 2.240049811289e+00 2.235998414244e+00 2.232007440171e+00 2.228079410828e+00 2.224212924363e+00 2.220412294255e+00 2.216675015180e+00 2.212999931041e+00 2.209391135830e+00 2.205845605707e+00 2.202367980905e+00 2.198958926830e+00 2.195617322220e+00 2.192346514303e+00 2.189141958546e+00 2.186006552379e+00 2.182941434877e+00 2.179946454781e+00 2.177024739298e+00 2.174175207273e+00 2.171397702081e+00 2.168693470837e+00 2.166061084033e+00 2.163504884986e+00 2.161022036325e+00 2.158613564099e+00 2.156281211730e+00 2.154023660348e+00 2.151844134481e+00 2.149742634911e+00 2.147715648884e+00 2.145768701281e+00 2.143895500139e+00 2.142101030211e+00 2.140388311564e+00 2.138752297870e+00 2.137198368030e+00 2.135720545052e+00 2.134321693720e+00 2.133002777149e+00 2.131762960427e+00 2.130606147102e+00 2.129529962671e+00 2.128531968858e+00 2.127614915112e+00 2.126773579128e+00 2.126017176037e+00 2.125340473981e+00 2.124744203480e+00 2.124230184122e+00 2.123793518369e+00 2.123437364371e+00 2.123159397036e+00 2.122963005689e+00 2.122847878856e+00 2.122809620642e+00 2.122852561202e+00 2.122972801539e+00 2.123170933856e+00 2.123448336115e+00 2.123802805254e+00 2.124236239291e+00 2.124747036371e+00 2.125334040958e+00 2.125997331754e+00 2.126736477652e+00 2.127550912572e+00 2.128442021261e+00 2.129406166416e+00 2.130445855753e+00 2.131556909817e+00 2.132741710591e+00 2.133998123973e+00 2.135326493225e+00 2.136728276650e+00 2.138198086319e+00 2.139736591706e+00 2.141343545882e+00 2.143018669359e+00 2.144762214089e+00 2.146572650502e+00 2.148448470025e+00 2.150388069910e+00 2.152389898959e+00 2.154455114123e+00 2.156583427323e+00 2.158773774589e+00 2.161023801549e+00 2.163331058446e+00 2.165696767644e+00 2.168120741154e+00 2.170601059516e+00 2.173137633824e+00 2.175726937847e+00 2.178369728784e+00 2.181063452694e+00 2.183810107295e+00 2.186606451612e+00 2.189450891266e+00 2.192344494887e+00 2.195282388693e+00 2.198267693162e+00 2.201296623222e+00 2.204367873577e+00 2.207482741856e+00 2.210636752796e+00 2.213830271377e+00 2.217063570565e+00 2.220332109482e+00 2.223636843589e+00 2.226976981153e+00 2.230350414516e+00 2.233753642406e+00 2.237187959005e+00 2.240652807621e+00 2.244146108411e+00 2.247665963222e+00 2.251210596463e+00 2.254779513788e+00 2.258371992180e+00 2.261984744649e+00 2.265618847852e+00 2.269271858242e+00 2.272941214567e+00 2.276628764492e+00 2.280328504445e+00 2.284043206512e+00 2.287769498901e+00 2.291507029102e+00 2.295253982218e+00 2.299008716834e+00 2.302770870785e+00 2.306536545978e+00 2.310307315734e+00 2.314082388401e+00 2.317855709533e+00 2.321631426779e+00 2.325402689201e+00 2.329172904761e+00 2.332939589856e+00 2.336699189730e+00 2.340453390250e+00 2.344197209935e+00 2.347933462926e+00 2.351658431948e+00 2.355369710861e+00 2.359070047039e+00 2.362752048471e+00 2.366420699637e+00 2.370069662928e+00 2.373701666018e+00 2.377312872575e+00 2.380900621640e+00 2.384468389452e+00 2.388009168471e+00 2.391526616075e+00 2.395016277759e+00 2.398477421737e+00 2.401911442207e+00 2.405310981580e+00 2.408683197362e+00 2.412019348109e+00 2.415321553531e+00 2.418588755867e+00 2.421816589385e+00 2.425011144728e+00 2.428161585448e+00 2.431274743478e+00 2.434346068655e+00 2.437372263716e+00 2.440357114930e+00 2.443292613138e+00 2.446187309028e+00 2.449029547523e+00 2.451824614796e+00 2.454571480660e+00 2.457263050625e+00 2.459908628959e+00 2.462494181217e+00 2.465031008595e+00 2.467510108627e+00 2.469930869397e+00 2.472298857844e+00 2.474602200094e+00 2.476853174028e+00 2.479037105136e+00 2.481161443662e+00 2.483225358602e+00 2.485219306651e+00 2.487156231621e+00 2.489020260142e+00 2.490825375856e+00 2.492556593103e+00 2.494220604481e+00 2.495819466975e+00 2.497340988083e+00 2.498798340970e+00 2.500177235736e+00 2.501488829729e+00 2.502723523972e+00 2.503881792605e+00 2.504971314699e+00 2.505974312788e+00 2.506910745948e+00 2.507761364325e+00 2.508537459855e+00 2.509235466072e+00 2.509847119264e+00 2.510387240827e+00 2.510834818353e+00 2.511210719915e+00 2.511496581668e+00 2.511701284280e+00 2.511826264195e+00 2.511855576015e+00 2.511813113535e+00 2.511671613076e+00 2.511452992643e+00 2.511144311157e+00 2.510744132052e+00 2.510265039980e+00 2.509683889596e+00 2.509029071549e+00 2.508270925187e+00 2.507431665392e+00 2.506500862182e+00 2.505471238940e+00 2.504365013637e+00 2.503150136389e+00 2.501858457465e+00 2.500463951362e+00 2.498980329281e+00 2.497408609585e+00 2.495730079069e+00 2.493977160607e+00 2.492111500276e+00 2.490167380706e+00 2.488120975487e+00 2.485977456872e+00 2.483752184683e+00 2.481413676380e+00 2.479000558656e+00 2.476474870982e+00 2.473865702635e+00 2.471159929876e+00 2.468350665060e+00 2.465460816623e+00 2.462457820196e+00 2.459379106177e+00 2.456190142188e+00 2.452911754193e+00 2.449543347868e+00 2.446068193854e+00 2.442514440173e+00 2.438849027576e+00 2.435102492442e+00 2.431255308171e+00 2.427313403393e+00 2.423285475559e+00 2.419150519390e+00 2.414937349851e+00 2.410618695989e+00 2.406215763144e+00 2.401717791761e+00 2.397123746015e+00 2.392447499562e+00 2.387668104456e+00 2.382808999372e+00 2.377852303694e+00 2.372807913248e+00 2.367676656377e+00 2.362449810737e+00 2.357143274497e+00 2.351741274771e+00 2.346257033726e+00 2.340683828520e+00 2.335023494956e+00 2.329282766069e+00 2.323450700861e+00 2.317540310504e+00 2.311543188352e+00 2.305464356903e+00 2.299305777437e+00 2.293061441993e+00 2.286741478843e+00 2.280339017306e+00 2.273859568523e+00 2.267303752602e+00 2.260667676069e+00 2.253959096508e+00 2.247174037981e+00 2.240315961641e+00 2.233384755486e+00 2.226381168198e+00 2.219308297347e+00 2.212163170753e+00 2.204952041167e+00 2.197672211355e+00 2.190325254864e+00 2.182914977176e+00 2.175439696407e+00 2.167902316335e+00 2.160303313038e+00 2.152643305666e+00 2.144925971161e+00 2.137149798448e+00 2.129318320727e+00 2.121433433428e+00 2.113492028274e+00 2.105502052884e+00 2.097458793407e+00 2.089368479828e+00 2.081231180858e+00 2.073043874636e+00 2.064817679921e+00 2.056543815455e+00 2.048232531794e+00 2.039879935235e+00 2.031488702975e+00 2.023063541175e+00 2.014600350334e+00 2.006108270182e+00 1.997580593193e+00 1.989027878530e+00 1.980444925275e+00 1.971835270055e+00 1.963204165116e+00 1.954547135804e+00 1.945873554906e+00 1.937178795824e+00 1.928468092182e+00 1.919743153395e+00 1.911003907250e+00 1.902254661484e+00 1.893495954753e+00 1.884730883524e+00 1.875959332951e+00 1.867185176962e+00 1.858409404726e+00 1.849634062577e+00 1.840860983246e+00 1.832092597559e+00 1.823331931569e+00 1.814578260759e+00 1.805837986456e+00 1.797106752476e+00 1.788392928260e+00 1.779694845739e+00 1.771014598558e+00 1.762357428408e+00 1.753718466293e+00 1.745108953936e+00 1.736522888291e+00 1.727966361537e+00 1.719441484687e+00 1.710944404755e+00 1.702489893406e+00 1.694063522485e+00 1.685681121944e+00 1.677335936408e+00 1.669031888173e+00 1.660776922507e+00 1.652559061058e+00 1.644397122607e+00 1.636276190105e+00 1.628211757797e+00 1.620198259018e+00 1.612233875138e+00 1.604334234764e+00 1.596480443542e+00 1.588696197295e+00 1.580962487271e+00 1.573293581242e+00 1.565689556983e+00 1.558141853339e+00 1.550670477947e+00 1.543251752814e+00 1.535910565904e+00 1.528630456284e+00 1.521419438492e+00 1.514283439100e+00 1.507206663066e+00 1.500212608167e+00 1.493277579700e+00 1.486423658793e+00 1.479638012969e+00 1.472918796197e+00 1.466284455283e+00 1.459705982029e+00 1.453215354501e+00 1.446783048896e+00 1.440429438884e+00 1.434146958216e+00 1.427925282718e+00 1.421790225192e+00 1.415703797760e+00 1.409704274838e+00 1.403758256500e+00 1.397882034568e+00 1.392078534448e+00 1.386320660673e+00 1.380647957020e+00 1.375012242974e+00 1.369452579622e+00 1.363943700663e+00 1.358483437084e+00 1.353094285066e+00 1.347731558118e+00 1.342443420744e+00 1.337182996381e+00 1.331974451231e+00 1.326815776115e+00 1.321677835592e+00 1.316604381328e+00 1.311538092156e+00 1.306525920075e+00 1.301535124567e+00 1.296565340623e+00 1.291640171330e+00 1.286708983291e+00 1.281827016016e+00 1.276939155221e+00 1.272075214014e+00 1.267228738780e+00 1.262371652415e+00 1.257548794796e+00 1.252702315896e+00 1.247878477067e+00 1.243045593670e+00 1.238203555949e+00 1.233374998127e+00 1.228512994516e+00 1.223668649459e+00 1.218792848476e+00 1.213913595353e+00 1.209023501830e+00 1.204102494992e+00 1.199186259724e+00 1.194230093471e+00 1.189272207021e+00 1.184287040570e+00 1.179279680831e+00 1.174263670023e+00 1.169211005843e+00 1.164155426081e+00 1.159069592235e+00 1.153971182586e+00 1.148856082657e+00 1.143719479799e+00 1.138580469342e+00 1.133418020835e+00 1.128256856013e+00 1.123084143118e+00 1.117910938219e+00 1.112740274967e+00 1.107569555858e+00 1.102415877823e+00 1.097269091894e+00 1.092149433139e+00 1.087048479308e+00 1.081982203294e+00 1.076953511399e+00 1.071965398561e+00 1.067036581987e+00 1.062156766280e+00 1.057355346069e+00 1.052620296402e+00 1.047974496193e+00 1.043425142468e+00 1.038968892339e+00 1.034639303699e+00 1.030418305041e+00 1.026342127294e+00 1.022405060247e+00 1.018616536019e+00 1.015007563763e+00 1.011555526473e+00 1.008309578757e+00 1.005248705931e+00 1.002398741342e+00 9.997774690169e-01 9.973694845204e-01 9.952217605354e-01 9.933077214236e-01 9.916624121096e-01 9.902903191787e-01 9.891808485743e-01 9.883796630504e-01 9.878503437144e-01 9.876356191683e-01 9.877251620927e-01 9.881156208540e-01 9.888418313461e-01 9.898650289525e-01 9.912281879672e-01 9.929071895452e-01 9.949041090257e-01 9.972410189845e-01 9.998769329259e-01 1.002852519473e+00 1.006131724481e+00 1.009719561633e+00 1.013625784410e+00 1.017808721264e+00 1.022303132361e+00 1.027064817962e+00 1.032102767982e+00 1.037409200687e+00 1.042950884842e+00 1.048750672977e+00 1.054760251123e+00 1.060992319011e+00 1.067422731031e+00 1.074034342307e+00 1.080828822825e+00 1.087765618599e+00 1.094856987783e+00 1.102066543189e+00 1.109391659202e+00 1.116815019540e+00 1.124311737546e+00 1.131886585960e+00 1.139499375771e+00 1.147159862926e+00 1.154836179893e+00 1.162520442690e+00 1.170205069471e+00 1.177858247424e+00 1.185496213930e+00 1.193074383144e+00 1.200604620465e+00 1.208069560379e+00 1.215447041836e+00 1.222753542915e+00 1.229944834306e+00 1.237045237090e+00 1.244028775981e+00 1.250888540630e+00 1.257634033817e+00 1.264235034834e+00 1.270712981483e+00 1.277045849163e+00 1.283236989805e+00 1.289289049736e+00 1.295189717014e+00 1.300949786221e+00 1.306560604693e+00 1.312030546282e+00 1.317354615485e+00 1.322540192385e+00 1.327584776433e+00 1.332496378840e+00 1.337278764083e+00 1.341929036623e+00 1.346465266135e+00 1.350874209834e+00 1.355179191924e+00 1.359375027673e+00 1.363463996285e+00 1.367466234160e+00 1.371365499988e+00 1.375188481776e+00 1.378923537767e+00 1.382581842101e+00 1.386170670710e+00 1.389681869201e+00 1.393133343462e+00 1.396511344151e+00 1.399829593251e+00 1.403081598417e+00 1.406267250193e+00 1.409388946642e+00 1.412436574019e+00 1.415417411526e+00 1.418313495317e+00 1.421131540420e+00 1.423853618087e+00 1.426479633821e+00 1.428998503096e+00 1.431392002953e+00 1.433667109506e+00 1.435786711300e+00 1.437762308562e+00 1.439562458305e+00 1.441176054939e+00 1.442599300344e+00 1.443793571069e+00 1.444769511935e+00 1.445484426945e+00 1.445940777128e+00 1.446113524998e+00 1.445979847133e+00 1.445542674062e+00 1.444755281006e+00 1.443635345381e+00 1.442139762924e+00 1.440269588879e+00 1.438013249256e+00 1.435338319277e+00 1.432267537308e+00 1.428751362999e+00 1.424815276198e+00 1.420433904509e+00 1.415600981528e+00 1.410333296829e+00 1.404595599716e+00 1.398425798859e+00 1.391793285052e+00 1.384720706541e+00 1.377214782688e+00 1.369266549598e+00 1.360915155597e+00 1.352137056535e+00 1.342981688517e+00 1.333439905809e+00 1.323539877061e+00 1.313308213995e+00 1.302743000469e+00 1.291903993916e+00 1.280775979742e+00 1.269417652071e+00 1.257841472731e+00 1.246067986120e+00 1.234154491429e+00 1.222094129993e+00 1.209954151281e+00 1.197739006112e+00 1.185494344667e+00 1.173253817254e+00 1.161033900551e+00 1.148895723097e+00 1.136834689180e+00 1.124917050666e+00 1.113151782203e+00 1.101574000764e+00 1.090227754816e+00 1.079113581140e+00 1.068296051586e+00 1.057767548173e+00 1.047579582315e+00 1.037748467267e+00 1.028288598831e+00 1.019245452695e+00 1.010609381145e+00 1.002429641766e+00 9.946987382282e-01 9.874452314424e-01 9.806797348182e-01 9.743988735708e-01 9.686331425588e-01 9.633552196527e-01 9.585926437914e-01 9.543200878000e-01 9.505392319691e-01 9.472398917588e-01 9.443855307574e-01 9.419867139316e-01 9.399802121571e-01 9.383641498777e-01 9.370897687721e-01 9.361145637158e-01 9.354121890510e-01 9.349139522403e-01 9.345952065008e-01 9.343886808101e-01 9.342537460953e-01 9.341400184206e-01 9.339954599448e-01 9.337799357962e-01 9.334442422384e-01 9.329632311200e-01 9.322915856549e-01 9.314196977317e-01 9.303224842881e-01 9.289999502584e-01 9.274597351944e-01 9.257026697770e-01 9.237823129876e-01 9.217127386159e-01 9.195605879651e-01 9.173883891418e-01 9.152609765446e-01 9.132794742229e-01 9.115155877908e-01 9.100882362518e-01 9.090824434613e-01 9.086092349374e-01 9.087681976172e-01 9.096422902593e-01 9.113270874600e-01 9.138752819870e-01 9.173512945664e-01 9.217755721578e-01 9.271612368703e-01 9.334945619477e-01 9.407280294268e-01 9.488142683332e-01 9.576505301027e-01 9.671536770211e-01 9.771869257370e-01 9.876254060058e-01 9.983321227274e-01 1.009146435944e+00 1.019942366136e+00 1.030552821099e+00 1.040858162073e+00 1.050728321816e+00 1.060042598866e+00 1.068718135447e+00 1.076662834934e+00 1.083828093184e+00 1.090167481696e+00 1.095670314519e+00 1.100332355000e+00 1.104178330013e+00 1.107252212897e+00 1.109597036618e+00 1.111296262367e+00 1.112414748845e+00 1.113043935236e+00 1.113266580980e+00 1.113161734927e+00 1.112817689883e+00 1.112285966600e+00 1.111635506396e+00 1.110889886973e+00 1.110073686165e+00 1.109188568710e+00 1.108202693578e+00 1.107090691710e+00 1.105781483506e+00 1.104219600142e+00 1.102316381084e+00 1.099991692061e+00 1.097169465237e+00 1.093767037731e+00 1.089742086093e+00 1.085044542226e+00 1.079685703076e+00 1.073692212648e+00 1.067145523575e+00 1.060183617726e+00 1.052973820789e+00 1.045765211087e+00 1.038817509445e+00 1.032443128369e+00 1.026951832200e+00 1.022625128965e+00 1.019709465157e+00 1.018334018201e+00 1.018532086586e+00 1.020167273599e+00 1.022967961430e+00 1.026508361242e+00 1.030252820850e+00 1.033612621089e+00 1.035980759525e+00 1.036845244694e+00 1.035800764605e+00 1.032651343522e+00 1.027414608258e+00 1.020320413095e+00 1.011803669087e+00 1.002382990595e+00 9.926155939092e-01 9.829471054912e-01 9.736834453905e-01 9.650074117249e-01 9.571320228569e-01 9.506374257708e-01 9.467272938067e-01 9.454094060237e-01 9.455105924963e-01 9.477506763419e-01 9.511179924121e-01 9.013500998071e-01 8.386786445274e-01 8.164085877021e-01 8.527365321681e-01 9.090605499648e-01 9.313196972704e-01 8.916181900351e-01 8.036009233983e-01 7.251467493066e-01 7.291643485671e-01 8.209940468272e-01 9.300657770428e-01 9.901810231050e-01 9.751619290516e-01 9.012333101476e-01 8.221834036054e-01 8.024495256577e-01 8.552090641346e-01 9.271392184680e-01 9.598041488484e-01 9.310320334477e-01 8.621145115928e-01 8.085906309643e-01 8.201938736297e-01 8.847741542177e-01 9.427028393957e-01 9.463762716664e-01 8.899391984574e-01 8.164613406972e-01 8.019471611112e-01 8.830597209030e-01 1.006610035825e+00 1.092799801115e+00 1.092036660981e+00 9.973274070740e-01 8.477738564980e-01 7.306758068830e-01 7.367110507089e-01 8.447364482318e-01 9.550094354686e-01 1.002911790177e+00 9.803924310378e-01 9.263227359088e-01 9.029098303759e-01 9.418241768979e-01 1.007838714694e+00 1.038434039640e+00 9.953575131899e-01 8.859891163648e-01 7.716115233434e-01 7.483702996707e-01 8.445327764214e-01 9.764774100535e-01 1.056283806089e+00 1.045870809110e+00 9.591148354573e-01 8.587882020570e-01 8.298563705429e-01 8.953006081622e-01 9.839830741840e-01 1.015345805495e+00 9.548344801291e-01 8.258900770258e-01 7.177711918629e-01 7.435771730374e-01 8.886776074356e-01 1.032460456944e+00 1.086541584324e+00 1.020818478102e+00 8.615031936818e-01 7.022855477459e-01 6.873374629385e-01 8.303350980756e-01 9.887000206182e-01 1.057246534285e+00 1.002190853241e+00 8.519229554377e-01 7.063012460869e-01 7.103471972260e-01 8.651001462895e-01 1.026005154216e+00 1.090429260809e+00 1.025726769515e+00 8.622492683972e-01 7.071104497605e-01 7.198960237461e-01 8.972183665698e-01 1.080334430926e+00 1.161905924413e+00 1.106296713364e+00 9.380316772354e-01 7.517332702442e-01 7.096933530582e-01 8.576481245734e-01 1.044226368766e+00 1.146128284246e+00 1.118395538882e+00 9.775968343072e-01 8.031903003212e-01 7.340056389014e-01 8.383681723012e-01 1.005189525985e+00 1.113966721271e+00 1.113932848018e+00 1.012806954414e+00 8.689023619939e-01 7.787888751443e-01 8.070290932399e-01 9.047484614955e-01 9.841849419376e-01 1.003577917965e+00 9.742709731252e-01 9.416926363687e-01 9.464752112279e-01 9.818805274872e-01 1.001257620096e+00 9.641110392552e-01 8.693281454850e-01 7.705917758578e-01 7.599759190280e-01 8.668242406610e-01 1.009625897803e+00 1.096164185722e+00 1.078036149243e+00 9.558239016045e-01 7.847774532844e-01 6.818268202585e-01 7.417063731651e-01 8.874945680169e-01 9.905012544651e-01 9.840903660422e-01 8.637148537768e-01 6.901346330097e-01 6.084717119200e-01 7.273141325821e-01 9.282450927585e-01 1.068840840814e+00 1.081261664691e+00 9.538985681743e-01 7.298066338243e-01 5.416913527381e-01 6.021662673907e-01 8.417379663086e-01 1.058290872874e+00 1.161534010769e+00 1.128944369050e+00 9.863386078872e-01 8.099539759456e-01 7.227789589908e-01 7.929957505536e-01 9.314435575917e-01 1.027839244537e+00 1.035066369130e+00 9.629902724827e-01 8.693028103852e-01 8.370664305904e-01 9.019486690416e-01 1.008539958690e+00 1.078607099280e+00 1.066858473271e+00 9.704902682105e-01 8.313339062585e-01 7.378468282178e-01 7.755932260189e-01 9.172544841199e-01 1.065100580834e+00 1.148635112019e+00 1.138060960303e+00 1.037679021171e+00 8.856171351762e-01 7.591463720126e-01 7.511991000098e-01 8.690267572011e-01 1.024626530841e+00 1.138930241983e+00 1.172340872090e+00 1.118353467578e+00 1.000183822557e+00 8.705354623344e-01 8.005644974156e-01 8.281233712580e-01 9.124464769626e-01 9.844650343904e-01 1.002565496667e+00 9.627997028142e-01 8.938062972317e-01 8.425140161284e-01 8.401798313391e-01 8.704479103929e-01 8.874458817009e-01 8.583268487179e-01 7.875626088716e-01 7.316166503814e-01
 3.596768020532e+00 3.597159307068e+00 3.598624180255e+00 3.601269187544e+00 3.604323886980e+00 3.606700836752e+00 3.607796244957e+00 3.607985971536e+00 3.608382019736e+00 3.609950061802e+00 3.612695532561e+00 3.615658474763e+00 3.617730726185e+00 3.618526495361e+00 3.618649040865e+00 3.619191770113e+00 3.620918602546e+00 3.623677722453e+00 3.626497257260e+00 3.628343412142e+00 3.628935715804e+00 3.628979592583e+00 3.629587755904e+00 3.631418178135e+00 3.634184464003e+00 3.636873391704e+00 3.638508060451e+00 3.638899407657e+00 3.638843284416e+00 3.639513745091e+00 3.641494744848e+00 3.644298342034e+00 3.646772985519e+00 3.648052380008e+00 3.648221825413e+00 3.648210777524e+00 3.649061852040e+00 3.651131430209e+00 3.653825165097e+00 3.656064361880e+00 3.657132241368e+00 3.657210021500e+00 3.657219317148e+00 3.658116884163e+00 3.660191951811e+00 3.662835256106e+00 3.664966548827e+00 3.665851924126e+00 3.665716986777e+00 3.665613440093e+00 3.666590821430e+00 3.668830737189e+00 3.671479374293e+00 3.673333622005e+00 3.673819164785e+00 3.673460946641e+00 3.673457227856e+00 3.674699522299e+00 3.677041909757e+00 3.679450416498e+00 3.680873778143e+00 3.681077272389e+00 3.680769856931e+00 3.681000487119e+00 3.682346783774e+00 3.684522107892e+00 3.686630415999e+00 3.687854539362e+00 3.688041029322e+00 3.687790539906e+00 3.688000459965e+00 3.689227189515e+00 3.691284749623e+00 3.693353587110e+00 3.694552819038e+00 3.694609340516e+00 3.694121298073e+00 3.694154805366e+00 3.695411456255e+00 3.697630196336e+00 3.699747639474e+00 3.700705156221e+00 3.700328157900e+00 3.699533800736e+00 3.699622213840e+00 3.701193874495e+00 3.703612187962e+00 3.705508482284e+00 3.705916664663e+00 3.705076446005e+00 3.704253695374e+00 3.704704331369e+00 3.706614880734e+00 3.708946806297e+00 3.710312959024e+00 3.710135798760e+00 3.709101316417e+00 3.708564183476e+00 3.709429909801e+00 3.711424545704e+00 3.713357602388e+00 3.714120555285e+00 3.713584660558e+00 3.712658517271e+00 3.712501772046e+00 3.713588049205e+00 3.715375741225e+00 3.716789098014e+00 3.717097279241e+00 3.716472215500e+00 3.715792739317e+00 3.715905086447e+00 3.716966849966e+00 3.718387861304e+00 3.719337980343e+00 3.719398249690e+00 3.718847776488e+00 3.718394857086e+00 3.718600120462e+00 3.719465605885e+00 3.720494354471e+00 3.721107896573e+00 3.721075145605e+00 3.720644790932e+00 3.720326442347e+00 3.720483468067e+00 3.721082540292e+00 3.721768384459e+00 3.722152921660e+00 3.722087670846e+00 3.721748054808e+00 3.721470912202e+00 3.721505617511e+00 3.721838948007e+00 3.722235135009e+00 3.722432960057e+00 3.722323064020e+00 3.722005009837e+00 3.721703434727e+00 3.721593749859e+00 3.721683367363e+00 3.721829157603e+00 3.721859496232e+00 3.721688899165e+00 3.721361581312e+00 3.721011151851e+00 3.720756929279e+00 3.720629167399e+00 3.720563052625e+00 3.720463046957e+00 3.720256599686e+00 3.719933657623e+00 3.719549991111e+00 3.719178437722e+00 3.718863392558e+00 3.718612960575e+00 3.718394773413e+00 3.718153583149e+00 3.717838371147e+00 3.717431196729e+00 3.716962106448e+00 3.716488431526e+00 3.716058585926e+00 3.715694704723e+00 3.715357165907e+00 3.714982322891e+00 3.714517602534e+00 3.713957266910e+00 3.713339793374e+00 3.712729774194e+00 3.712175933739e+00 3.711673254495e+00 3.711171663238e+00 3.710606919497e+00 3.709936891688e+00 3.709177607911e+00 3.708393220981e+00 3.707650252622e+00 3.706969679821e+00 3.706312965801e+00 3.705611159722e+00 3.704807448076e+00 3.703902665375e+00 3.702959048108e+00 3.702051394473e+00 3.701209525328e+00 3.700399255426e+00 3.699546286888e+00 3.698590014208e+00 3.697533069399e+00 3.696441172239e+00 3.695393216228e+00 3.694413880936e+00 3.693462271300e+00 3.692455918945e+00 3.691338646094e+00 3.690128567788e+00 3.688903847916e+00 3.687742780818e+00 3.686651108411e+00 3.685566379997e+00 3.684399715600e+00 3.683114202919e+00 3.681762350295e+00 3.680437336945e+00 3.679195172256e+00 3.678004718504e+00 3.676769686865e+00 3.675420216119e+00 3.673967240204e+00 3.672506089464e+00 3.671118564352e+00 3.669799401755e+00 3.668464785805e+00 3.667022251642e+00 3.665462530029e+00 3.663865402727e+00 3.662322771251e+00 3.660848994836e+00 3.659366795855e+00 3.657781667161e+00 3.656076093045e+00 3.654319186663e+00 3.652602084042e+00 3.650939856243e+00 3.649264510577e+00 3.647491453976e+00 3.645605710596e+00 3.643671520424e+00 3.641768323020e+00 3.639905393400e+00 3.638022758592e+00 3.636048761114e+00 3.633980281041e+00 3.631880635563e+00 3.629814215878e+00 3.627779165860e+00 3.625712204864e+00 3.623564628834e+00 3.621347099386e+00 3.619122009284e+00 3.616937572104e+00 3.614771297636e+00 3.612564589326e+00 3.610284998994e+00 3.607957750228e+00 3.605641677454e+00 3.603360288255e+00 3.601080726879e+00 3.598747591496e+00 3.596346869726e+00 3.593916199346e+00 3.591499193525e+00 3.589097471345e+00 3.586665652503e+00 3.584165492170e+00 3.581611362081e+00 3.579043175373e+00 3.576479916382e+00 3.573899172902e+00 3.571262046738e+00 3.568560519662e+00 3.565828255973e+00 3.563100059858e+00 3.560366673460e+00 3.557593892046e+00 3.554759070360e+00 3.551886874296e+00 3.549014021245e+00 3.546150128473e+00 3.543264801325e+00 3.540329169718e+00 3.537353245191e+00 3.534363124028e+00 3.531375612968e+00 3.528376002692e+00 3.525336619541e+00 3.522250974030e+00 3.519140747481e+00 3.516019393761e+00 3.512877819577e+00 3.509699141621e+00 3.506479007557e+00 3.503227752759e+00 3.499961556489e+00 3.496672814635e+00 3.493347627677e+00 3.489985976453e+00 3.486598136495e+00 3.483194834967e+00 3.479776067784e+00 3.476326285945e+00 3.472838482693e+00 3.469325022282e+00 3.465796462275e+00 3.462250589782e+00 3.458674373315e+00 3.455062879820e+00 3.451418322712e+00 3.447755591818e+00 3.444069012232e+00 3.440350464414e+00 3.436598493371e+00 3.432817756627e+00 3.429014506711e+00 3.425186733663e+00 3.421329024868e+00 3.417437789452e+00 3.413523184589e+00 3.409589432751e+00 3.405632059860e+00 3.401643169642e+00 3.397623017520e+00 3.393576905499e+00 3.389510674078e+00 3.385418813681e+00 3.381293830052e+00 3.377137425744e+00 3.372954960601e+00 3.368750084461e+00 3.364516026170e+00 3.360253138161e+00 3.355960364021e+00 3.351642845346e+00 3.347303557994e+00 3.342935497123e+00 3.338537872387e+00 3.334115016504e+00 3.329666942424e+00 3.325193068310e+00 3.320691309942e+00 3.316159501950e+00 3.311602790104e+00 3.307021201325e+00 3.302411293644e+00 3.297772685179e+00 3.293108983456e+00 3.288417951750e+00 3.283702151719e+00 3.278958914053e+00 3.274189009600e+00 3.269393262171e+00 3.264574021567e+00 3.259724462279e+00 3.254850119419e+00 3.249950123288e+00 3.245021526328e+00 3.240069393453e+00 3.235091037892e+00 3.230084722423e+00 3.225054301378e+00 3.219998366132e+00 3.214916036680e+00 3.209809837221e+00 3.204676070146e+00 3.199515840798e+00 3.194334374749e+00 3.189126753550e+00 3.183891068321e+00 3.178633193574e+00 3.173348458785e+00 3.168037747053e+00 3.162705228420e+00 3.157348100879e+00 3.151964651400e+00 3.146557653307e+00 3.141125007544e+00 3.135669401180e+00 3.130190842971e+00 3.124685626232e+00 3.119157148837e+00 3.113606482008e+00 3.108028641902e+00 3.102429703970e+00 3.096809074492e+00 3.091162249962e+00 3.085494286965e+00 3.079802218166e+00 3.074087160273e+00 3.068351347664e+00 3.062592429873e+00 3.056810645936e+00 3.051008636190e+00 3.045182528183e+00 3.039335592580e+00 3.033468815443e+00 3.027577890456e+00 3.021667553024e+00 3.015736444543e+00 3.009784060132e+00 3.003812306748e+00 2.997817847925e+00 2.991804274250e+00 2.985771004813e+00 2.979717962335e+00 2.973643919115e+00 2.967552357930e+00 2.961442032459e+00 2.955311064439e+00 2.949163966609e+00 2.942997062320e+00 2.936811624194e+00 2.930609447725e+00 2.924388041963e+00 2.918151163776e+00 2.911897292863e+00 2.905625317406e+00 2.899337569490e+00 2.893032877278e+00 2.886712919117e+00 2.880377085509e+00 2.874026814882e+00 2.867658914124e+00 2.861279020873e+00 2.854882567797e+00 2.848473474292e+00 2.842049457494e+00 2.835612252429e+00 2.829161228251e+00 2.822698506272e+00 2.816222194960e+00 2.809734764710e+00 2.803234876948e+00 2.796723447892e+00 2.790202066119e+00 2.783668665604e+00 2.777124793814e+00 2.770572168390e+00 2.764009083126e+00 2.757437627878e+00 2.750856817491e+00 2.744266424954e+00 2.737670075761e+00 2.731065622192e+00 2.724453514462e+00 2.717835432951e+00 2.711209972695e+00 2.704580287445e+00 2.697944620526e+00 2.691303561519e+00 2.684658642991e+00 2.678009945290e+00 2.671357403511e+00 2.664701650254e+00 2.658042920327e+00 2.651382814500e+00 2.644722342039e+00 2.638059983568e+00 2.631396283246e+00 2.624734124803e+00 2.618071024057e+00 2.611408259953e+00 2.604748497929e+00 2.598092900174e+00 2.591439033271e+00 2.584786894333e+00 2.578138809269e+00 2.571495815264e+00 2.564858157744e+00 2.558226630117e+00 2.551601136545e+00 2.544982070398e+00 2.538369603408e+00 2.531765165290e+00 2.525171187979e+00 2.518586200969e+00 2.512010698271e+00 2.505445508956e+00 2.498891031762e+00 2.492348573691e+00 2.485819215805e+00 2.479303945414e+00 2.472801727403e+00 2.466314592949e+00 2.459840108807e+00 2.453383490415e+00 2.446944705063e+00 2.440523157842e+00 2.434120245716e+00 2.427734261503e+00 2.421368190720e+00 2.415022811398e+00 2.408699468883e+00 2.402398269389e+00 2.396119303185e+00 2.389864094889e+00 2.383632475199e+00 2.377426330546e+00 2.371246764945e+00 2.365093783006e+00 2.358968690892e+00 2.352871684475e+00 2.346803403941e+00 2.340765554210e+00 2.334758907463e+00 2.328783817015e+00 2.322841076899e+00 2.316930943385e+00 2.311055601467e+00 2.305216452045e+00 2.299412039550e+00 2.293645000760e+00 2.287913132471e+00 2.282220939892e+00 2.276569755402e+00 2.270958219856e+00 2.265388750887e+00 2.259859892199e+00 2.254373318524e+00 2.248930721213e+00 2.243533067063e+00 2.238181613781e+00 2.232875798843e+00 2.227618092019e+00 2.222408472488e+00 2.217247977469e+00 2.212135966612e+00 2.207076740155e+00 2.202069294250e+00 2.197113817441e+00 2.192213208146e+00 2.187366275299e+00 2.182575341181e+00 2.177839732407e+00 2.173161061227e+00 2.168542328172e+00 2.163981385671e+00 2.159481317643e+00 2.155041785668e+00 2.150662077735e+00 2.146346427914e+00 2.142092187862e+00 2.137903880321e+00 2.133782404163e+00 2.129724602155e+00 2.125734210433e+00 2.121809784300e+00 2.117952451607e+00 2.114166730414e+00 2.110449018638e+00 2.106805619937e+00 2.103233063093e+00 2.099729697293e+00 2.096301074016e+00 2.092943195619e+00 2.089661059898e+00 2.086455366075e+00 2.083325370462e+00 2.080273524520e+00 2.077296431936e+00 2.074395858817e+00 2.071574198544e+00 2.068830074028e+00 2.066166952501e+00 2.063585316689e+00 2.061082830929e+00 2.058662444134e+00 2.056321643380e+00 2.054064678712e+00 2.051889323458e+00 2.049796761281e+00 2.047788402877e+00 2.045862474069e+00 2.044023661107e+00 2.042270121352e+00 2.040599187251e+00 2.039015602636e+00 2.037514474812e+00 2.036100019730e+00 2.034775438480e+00 2.033534776247e+00 2.032384025748e+00 2.031317451983e+00 2.030337158619e+00 2.029444753877e+00 2.028638775517e+00 2.027923537565e+00 2.027296422464e+00 2.026754976597e+00 2.026300347830e+00 2.025931450022e+00 2.025652189586e+00 2.025460886487e+00 2.025356267671e+00 2.025341320270e+00 2.025410633190e+00 2.025566740979e+00 2.025807620776e+00 2.026136461728e+00 2.026553958519e+00 2.027053766148e+00 2.027640926228e+00 2.028311348255e+00 2.029066102249e+00 2.029905478739e+00 2.030828069611e+00 2.031834927174e+00 2.032924544916e+00 2.034095018931e+00 2.035348565602e+00 2.036680963044e+00 2.038095364403e+00 2.039589973491e+00 2.041163414842e+00 2.042815506188e+00 2.044544474631e+00 2.046350716033e+00 2.048233467841e+00 2.050191504183e+00 2.052226474181e+00 2.054333656008e+00 2.056512617895e+00 2.058764068359e+00 2.061085480919e+00 2.063479990885e+00 2.065943392095e+00 2.068475508101e+00 2.071073639035e+00 2.073736406139e+00 2.076465104962e+00 2.079259436670e+00 2.082117312786e+00 2.085036985669e+00 2.088015600729e+00 2.091054508310e+00 2.094152689612e+00 2.097308899279e+00 2.100522467666e+00 2.103789919026e+00 2.107111566135e+00 2.110485116098e+00 2.113912259149e+00 2.117389589551e+00 2.120915439973e+00 2.124490513186e+00 2.128110359418e+00 2.131777481763e+00 2.135487496873e+00 2.139240780023e+00 2.143036911186e+00 2.146871046480e+00 2.150744693720e+00 2.154657161166e+00 2.158604339753e+00 2.162586807035e+00 2.166603486998e+00 2.170651843596e+00 2.174729546304e+00 2.178837209128e+00 2.182973294230e+00 2.187136179413e+00 2.191324611333e+00 2.195536225721e+00 2.199769680567e+00 2.204024651587e+00 2.208298459841e+00 2.212591231186e+00 2.216901065117e+00 2.221224990950e+00 2.225564380786e+00 2.229914340211e+00 2.234276099558e+00 2.238647253633e+00 2.243026899116e+00 2.247413693473e+00 2.251804860968e+00 2.256201412361e+00 2.260598049707e+00 2.264997750691e+00 2.269397449168e+00 2.273793383723e+00 2.278188393750e+00 2.282575906115e+00 2.286958827087e+00 2.291335790908e+00 2.295701588655e+00 2.300059675022e+00 2.304403387613e+00 2.308735847635e+00 2.313053989820e+00 2.317355027462e+00 2.321641504237e+00 2.325906734948e+00 2.330154567763e+00 2.334378609078e+00 2.338582850989e+00 2.342761678671e+00 2.346914856007e+00 2.351043785755e+00 2.355141611676e+00 2.359213429151e+00 2.363252492887e+00 2.367259515198e+00 2.371236021222e+00 2.375174342823e+00 2.379081173563e+00 2.382947898269e+00 2.386777405696e+00 2.390567481997e+00 2.394314861601e+00 2.398025812358e+00 2.401687091220e+00 2.405308310663e+00 2.408882506335e+00 2.412408835305e+00 2.415889694914e+00 2.419317268205e+00 2.422700509857e+00 2.426026385292e+00 2.429302157500e+00 2.432524689361e+00 2.435689081646e+00 2.438803127926e+00 2.441853024140e+00 2.444850532990e+00 2.447786101783e+00 2.450659674377e+00 2.453475836668e+00 2.456224147655e+00 2.458915591940e+00 2.461535969973e+00 2.464093952842e+00 2.466586264507e+00 2.469005245022e+00 2.471363409999e+00 2.473644380163e+00 2.475862844668e+00 2.478002667081e+00 2.480072206891e+00 2.482072627433e+00 2.483990838001e+00 2.485841962069e+00 2.487609996337e+00 2.489307507749e+00 2.490922888080e+00 2.492459854753e+00 2.493922578817e+00 2.495295067480e+00 2.496598328322e+00 2.497810690489e+00 2.498945046981e+00 2.499996474855e+00 2.500958972546e+00 2.501845384033e+00 2.502634593974e+00 2.503349585356e+00 2.503970010901e+00 2.504505855053e+00 2.504956445720e+00 2.505309129449e+00 2.505585224189e+00 2.505759024710e+00 2.505851833130e+00 2.505849595479e+00 2.505753228409e+00 2.505573569588e+00 2.505287765624e+00 2.504924818987e+00 2.504454673834e+00 2.503898229957e+00 2.503247709409e+00 2.502494344427e+00 2.501659954120e+00 2.500712914379e+00 2.499685641277e+00 2.498551221933e+00 2.497323902058e+00 2.496004330724e+00 2.494574981442e+00 2.493065922539e+00 2.491440957902e+00 2.489733006150e+00 2.487919603937e+00 2.486004370548e+00 2.484003668598e+00 2.481886376674e+00 2.479689668853e+00 2.477376953636e+00 2.474976115403e+00 2.472475283188e+00 2.469866310267e+00 2.467173095527e+00 2.464363239017e+00 2.461472408851e+00 2.458468786769e+00 2.455371006427e+00 2.452179135437e+00 2.448875551318e+00 2.445490723116e+00 2.441989501658e+00 2.438403431647e+00 2.434711972385e+00 2.430922232974e+00 2.427041775079e+00 2.423050820071e+00 2.418977424161e+00 2.414794133925e+00 2.410522163477e+00 2.406151483391e+00 2.401680768796e+00 2.397122660778e+00 2.392458462838e+00 2.387708999993e+00 2.382859182480e+00 2.377916761751e+00 2.372883002360e+00 2.367750581864e+00 2.362532602778e+00 2.357216281189e+00 2.351813270197e+00 2.346316653074e+00 2.340729369823e+00 2.335056068024e+00 2.329289181503e+00 2.323438006939e+00 2.317496846566e+00 2.311469614892e+00 2.305357722167e+00 2.299157084887e+00 2.292875807351e+00 2.286508463528e+00 2.280059539903e+00 2.273529425570e+00 2.266915996985e+00 2.260225518519e+00 2.253454580398e+00 2.246606258692e+00 2.239681411957e+00 2.232679303985e+00 2.225603465243e+00 2.218453192998e+00 2.211231219414e+00 2.203937572519e+00 2.196572864146e+00 2.189139342762e+00 2.181640033224e+00 2.174071671539e+00 2.166439627658e+00 2.158742336266e+00 2.150983816266e+00 2.143163849687e+00 2.135283762799e+00 2.127348089361e+00 2.119350899292e+00 2.111301898556e+00 2.103197633051e+00 2.095041568556e+00 2.086836598356e+00 2.078577386308e+00 2.070276700964e+00 2.061925413842e+00 2.053532683557e+00 2.045097493638e+00 2.036619320539e+00 2.028105953558e+00 2.019551071392e+00 2.010964862196e+00 2.002341576758e+00 1.993688839966e+00 1.985006186338e+00 1.976293308120e+00 1.967557228652e+00 1.958794098814e+00 1.950011000385e+00 1.941206839476e+00 1.932383841559e+00 1.923546781116e+00 1.914692758212e+00 1.905827915155e+00 1.896953755080e+00 1.888070825783e+00 1.879182161739e+00 1.870289184894e+00 1.861394300387e+00 1.852500727053e+00 1.843607670749e+00 1.834720977700e+00 1.825840998112e+00 1.816969029228e+00 1.808110629226e+00 1.799261836507e+00 1.790432421778e+00 1.781618258910e+00 1.772824229761e+00 1.764053857198e+00 1.755303519123e+00 1.746585608234e+00 1.737890097205e+00 1.729229139565e+00 1.720600412430e+00 1.712001880954e+00 1.703448514305e+00 1.694926461436e+00 1.686451348291e+00 1.678015204341e+00 1.669625319599e+00 1.661286533439e+00 1.652988224625e+00 1.644750238728e+00 1.636556305904e+00 1.628423295846e+00 1.620344630847e+00 1.612319714660e+00 1.604364018168e+00 1.596457912927e+00 1.588626965186e+00 1.580849941619e+00 1.573143413229e+00 1.565506350915e+00 1.557929822192e+00 1.550435298667e+00 1.542998011621e+00 1.535644116703e+00 1.528355597837e+00 1.521141852782e+00 1.514008792720e+00 1.506938597967e+00 1.499957671553e+00 1.493040434799e+00 1.486210189950e+00 1.479452136716e+00 1.472766949674e+00 1.466170971671e+00 1.459635420592e+00 1.453194869416e+00 1.446814929671e+00 1.440519355876e+00 1.434300919174e+00 1.428146253568e+00 1.422083499623e+00 1.416072851385e+00 1.410153321250e+00 1.404292716385e+00 1.398504116596e+00 1.392792752774e+00 1.387129219873e+00 1.381555790844e+00 1.376021871100e+00 1.370565756476e+00 1.365165209689e+00 1.359813368004e+00 1.354536880815e+00 1.349287439340e+00 1.344114149109e+00 1.338971612213e+00 1.333879585361e+00 1.328841064665e+00 1.323821497398e+00 1.318868174524e+00 1.313922435588e+00 1.309029353383e+00 1.304159564098e+00 1.299308210955e+00 1.294502561961e+00 1.289687897639e+00 1.284921954715e+00 1.280149413023e+00 1.275397074253e+00 1.270662168264e+00 1.265913431346e+00 1.261195940338e+00 1.256454136742e+00 1.251730510070e+00 1.246996475646e+00 1.242247936220e+00 1.237511652407e+00 1.232737912711e+00 1.227977480577e+00 1.223184234851e+00 1.218380892641e+00 1.213565429155e+00 1.208713951644e+00 1.203863482738e+00 1.198969903538e+00 1.194069340683e+00 1.189139128246e+00 1.184181561182e+00 1.179212308078e+00 1.174202451993e+00 1.169186076237e+00 1.164135604732e+00 1.159068995950e+00 1.153983218235e+00 1.148872026493e+00 1.143756678241e+00 1.138612973380e+00 1.133470462944e+00 1.128312206844e+00 1.123152613415e+00 1.117993622274e+00 1.112832412117e+00 1.107689088471e+00 1.102548966831e+00 1.097438279120e+00 1.092344487970e+00 1.087285433101e+00 1.082266559630e+00 1.077286087220e+00 1.072370457247e+00 1.067501985920e+00 1.062715620168e+00 1.057999456737e+00 1.053372633941e+00 1.048849336301e+00 1.044418638506e+00 1.040123093453e+00 1.035938934846e+00 1.031902211871e+00 1.028014744252e+00 1.024276107603e+00 1.020726890539e+00 1.017339581022e+00 1.014162599052e+00 1.011182298683e+00 1.008413526562e+00 1.005886308159e+00 1.003573700901e+00 1.001531404541e+00 9.997316271610e-01 9.982012482529e-01 9.969589400246e-01 9.959792787979e-01 9.953163168862e-01 9.949339442956e-01 9.948662551894e-01 9.951151486269e-01 9.956639241844e-01 9.965568607926e-01 9.977495839233e-01 9.992837565675e-01 1.001140816895e+00 1.003312055083e+00 1.005830170685e+00 1.008644586023e+00 1.011798767141e+00 1.015257847231e+00 1.019020628572e+00 1.023102080531e+00 1.027454919129e+00 1.032115919574e+00 1.037039605882e+00 1.042231830557e+00 1.047687593460e+00 1.053370186945e+00 1.059302906829e+00 1.065435611149e+00 1.071781926260e+00 1.078315419337e+00 1.085018488696e+00 1.091892930526e+00 1.098895723916e+00 1.106041234721e+00 1.113289301171e+00 1.120639597417e+00 1.128072475465e+00 1.135562458556e+00 1.143116452113e+00 1.150688303888e+00 1.158294509065e+00 1.165895487923e+00 1.173488515262e+00 1.181063929187e+00 1.188586942144e+00 1.196078471714e+00 1.203488518923e+00 1.210832979395e+00 1.218092343130e+00 1.225241841848e+00 1.232303695492e+00 1.239227191158e+00 1.246041024548e+00 1.252717885815e+00 1.259248789778e+00 1.265646847022e+00 1.271878617863e+00 1.277967988233e+00 1.283891433989e+00 1.289653852281e+00 1.295256883626e+00 1.300688878279e+00 1.305963099903e+00 1.311067769232e+00 1.316014756832e+00 1.320797108835e+00 1.325425262970e+00 1.329897162437e+00 1.334219225704e+00 1.338401096554e+00 1.342434324022e+00 1.346343897604e+00 1.350116807704e+00 1.353772956898e+00 1.357316774181e+00 1.360744376446e+00 1.364083246397e+00 1.367317189938e+00 1.370471423655e+00 1.373544282933e+00 1.376540657717e+00 1.379476268067e+00 1.382342912336e+00 1.385160200466e+00 1.387920800619e+00 1.390635987241e+00 1.393306558565e+00 1.395933664073e+00 1.398520754852e+00 1.401065662099e+00 1.403573145361e+00 1.406033167112e+00 1.408451856237e+00 1.410817234198e+00 1.413131018317e+00 1.415384405653e+00 1.417565078493e+00 1.419678227501e+00 1.421695511742e+00 1.423625862347e+00 1.425443603437e+00 1.427141120894e+00 1.428711174447e+00 1.430126001866e+00 1.431390090733e+00 1.432467268144e+00 1.433361179678e+00 1.434044614883e+00 1.434501465305e+00 1.434729337398e+00 1.434686739847e+00 1.434389838034e+00 1.433793113266e+00 1.432901688469e+00 1.431697894080e+00 1.430152847410e+00 1.428283676099e+00 1.426041370626e+00 1.423448612728e+00 1.420474323352e+00 1.417113818457e+00 1.413375052928e+00 1.409223043198e+00 1.404687477494e+00 1.399733446005e+00 1.394381755578e+00 1.388625415428e+00 1.382457785940e+00 1.375903447927e+00 1.368937068435e+00 1.361598185640e+00 1.353867008587e+00 1.345769770336e+00 1.337316673402e+00 1.328502437267e+00 1.319375844295e+00 1.309911369430e+00 1.300160286345e+00 1.290121259405e+00 1.279811257479e+00 1.269272569849e+00 1.258493144801e+00 1.247530600104e+00 1.236375973233e+00 1.225075708010e+00 1.213648207902e+00 1.202105189475e+00 1.190503519314e+00 1.178830271372e+00 1.167149655320e+00 1.155465358182e+00 1.143812018468e+00 1.132229018242e+00 1.120720607272e+00 1.109350978892e+00 1.098112029686e+00 1.087063463330e+00 1.076222607276e+00 1.065612137675e+00 1.055282854026e+00 1.045234415095e+00 1.035525424307e+00 1.026156001566e+00 1.017169858700e+00 1.008584657491e+00 1.000411995293e+00 9.926925282942e-01 9.854125088915e-01 9.786130786990e-01 9.722775498762e-01 9.664230249855e-01 9.610495772872e-01 9.561295567202e-01 9.516861318027e-01 9.476639227131e-01 9.440694869313e-01 9.408593856231e-01 9.380013549851e-01 9.354697947123e-01 9.332023257604e-01 9.311792824722e-01 9.293335644357e-01 9.276289505792e-01 9.260151066326e-01 9.244427682700e-01 9.228750813211e-01 9.212594855641e-01 9.195772851192e-01 9.177838535172e-01 9.158704291406e-01 9.138175606179e-01 9.116255711641e-01 9.093092313765e-01 9.068720567879e-01 9.043720019325e-01 9.018299388995e-01 8.993166220307e-01 8.969002935259e-01 8.946509802321e-01 8.926724470201e-01 8.910423367408e-01 8.898770739713e-01 8.892659490433e-01 8.893166806077e-01 8.901228062027e-01 8.917635007591e-01 8.943237077718e-01 8.978443329556e-01 9.023783694162e-01 9.079285956564e-01 9.144956145337e-01 9.220456054294e-01 9.305181046381e-01 9.398479718996e-01 9.499216386960e-01 9.606436720589e-01 9.718665685817e-01 9.834640628193e-01 9.952924228473e-01 1.007191672900e+00 1.019039044201e+00 1.030671775242e+00 1.041977718610e+00 1.052831654969e+00 1.063124302734e+00 1.072782673862e+00 1.081718706565e+00 1.089895391852e+00 1.097270888673e+00 1.103837095885e+00 1.109593323212e+00 1.114560442219e+00 1.118777501175e+00 1.122279406990e+00 1.125138178733e+00 1.127401642854e+00 1.129144485217e+00 1.130427383411e+00 1.131307396767e+00 1.131850170953e+00 1.132082436392e+00 1.132051813322e+00 1.131760745589e+00 1.131217485057e+00 1.130409603591e+00 1.129296043148e+00 1.127847883559e+00 1.125995190440e+00 1.123686308536e+00 1.120845315512e+00 1.117408161259e+00 1.113317092388e+00 1.108515659626e+00 1.102984793487e+00 1.096706693665e+00 1.089722854125e+00 1.082090254858e+00 1.073923281701e+00 1.065388408559e+00 1.056679849563e+00 1.048064940829e+00 1.039820110945e+00 1.032261198725e+00 1.025693909842e+00 1.020384253729e+00 1.016557464710e+00 1.014315315746e+00 1.013664700713e+00 1.014447927348e+00 1.016386411095e+00 1.019065875980e+00 1.021982593492e+00 1.024605672065e+00 1.026401853431e+00 1.026945391732e+00 1.025918315777e+00 1.023193848687e+00 1.018827228686e+00 1.013038428822e+00 1.006189541180e+00 9.986685574673e-01 9.908548077687e-01 9.829962293618e-01 9.752177967379e-01 9.675703490407e-01 9.601857950308e-01 9.536083729229e-01 9.490990122960e-01 9.472458249404e-01 9.473473564799e-01 9.505259594083e-01 9.520702239005e-01 8.970736540738e-01 8.329744935030e-01 8.085741942497e-01 8.421932219177e-01 8.966058847798e-01 9.184542268245e-01 8.802437630225e-01 7.963739889185e-01 7.255862257651e-01 7.389223742201e-01 8.371801084042e-01 9.486706423503e-01 1.007800871856e+00 9.879396408175e-01 9.039344140524e-01 8.093040493457e-01 7.741860695011e-01 8.212405580828e-01 8.983099665278e-01 9.426939833404e-01 9.286093191317e-01 8.736457763545e-01 8.275135924999e-01 8.348950421959e-01 8.869714797788e-01 9.315904174620e-01 9.254848577636e-01 8.649640442569e-01 7.951438355971e-01 7.917209909225e-01 8.838285248149e-01 1.011754507798e+00 1.095968679607e+00 1.088924178723e+00 9.854703355435e-01 8.273959684274e-01 7.083832443191e-01 7.252888530958e-01 8.482297506315e-01 9.682720305666e-01 1.019048215296e+00 9.922996624374e-01 9.274515395209e-01 8.907749792279e-01 9.216584112662e-01 9.880766925456e-01 1.024593206394e+00 9.895121216949e-01 8.880280936735e-01 7.796268195892e-01 7.581869749879e-01 8.525136880941e-01 9.823094924907e-01 1.060608381281e+00 1.048761988106e+00 9.602140263522e-01 8.583257103114e-01 8.298930448658e-01 8.983647500917e-01 9.903723906996e-01 1.023251573189e+00 9.613457604731e-01 8.282837649832e-01 7.168738675241e-01 7.473985132810e-01 9.039093259869e-01 1.058835157387e+00 1.119767687763e+00 1.053629710360e+00 8.835169273225e-01 7.018415089743e-01 6.685955752308e-01 8.192156621674e-01 9.985877958940e-01 1.088758574072e+00 1.049247236384e+00 9.018301768367e-01 7.373301899665e-01 7.059924790222e-01 8.449006294127e-01 1.014114620347e+00 1.097399206774e+00 1.052296494166e+00 9.001901173005e-01 7.355720229531e-01 7.161821366195e-01 8.741592394108e-01 1.061111610974e+00 1.159177316360e+00 1.123579850514e+00 9.694409892437e-01 7.770157227522e-01 6.980193040370e-01 8.135839979156e-01 9.957918084093e-01 1.111829571498e+00 1.107635999756e+00 9.917872539433e-01 8.318034921190e-01 7.491863046482e-01 8.209502545755e-01 9.658712680695e-01 1.068718645170e+00 1.073994126164e+00 9.842547396750e-01 8.526025610342e-01 7.702605503320e-01 8.000513424903e-01 8.981446041126e-01 9.804743498924e-01 1.003979478099e+00 9.755397886339e-01 9.359032601708e-01 9.265386307667e-01 9.490003990486e-01 9.642725023741e-01 9.339917874274e-01 8.551563362593e-01 7.749997692981e-01 7.723861867056e-01 8.711039317605e-01 1.001143364736e+00 1.079547942154e+00 1.060607640022e+00 9.441282761026e-01 7.815378581590e-01 6.811428779360e-01 7.323153350708e-01 8.687353320706e-01 9.701279891723e-01 9.724178776987e-01 8.717704285306e-01 7.259863790359e-01 6.594484577791e-01 7.575526004393e-01 9.289404124119e-01 1.049507826754e+00 1.054930765856e+00 9.356495697604e-01 7.384149504757e-01 5.934991735989e-01 6.647457602586e-01 8.798875387419e-01 1.072500299765e+00 1.160372868753e+00 1.123207440174e+00 9.879530955582e-01 8.287407112828e-01 7.545686416425e-01 8.156505985838e-01 9.327543122661e-01 1.010922436615e+00 1.010919108914e+00 9.474002275290e-01 8.775846771530e-01 8.692493130279e-01 9.352303692110e-01 1.018687685048e+00 1.054776872662e+00 1.011673084831e+00 9.003372004736e-01 7.793710457617e-01 7.437013280705e-01 8.364851050807e-01 9.877263062894e-01 1.108008764688e+00 1.146164415519e+00 1.089178182627e+00 9.586440427561e-01 8.132925435870e-01 7.444835312421e-01 8.079936476139e-01 9.496589749315e-01 1.081642861135e+00 1.150089462606e+00 1.136813718007e+00 1.052656446904e+00 9.346978909811e-01 8.405498093143e-01 8.208294365512e-01 8.718507832271e-01 9.408413452945e-01 9.786667061261e-01 9.660509066640e-01 9.150256946213e-01 8.609936238578e-01 8.409668325057e-01 8.605265893230e-01 8.870685573839e-01 8.814388718887e-01 8.285217791342e-01 7.524741081882e-01 7.206138894066e-01
 3.577455596438e+00 3.577756876063e+00 3.579127568200e+00 3.581670706215e+00 3.584623652221e+00 3.586906308347e+00 3.587910492996e+00 3.588007985812e+00 3.588307419233e+00 3.589774738319e+00 3.592416594430e+00 3.595276231979e+00 3.597248427170e+00 3.597950804751e+00 3.597981034255e+00 3.598427206978e+00 3.600050137233e+00 3.602701321899e+00 3.605416382887e+00 3.607161928832e+00 3.607658302958e+00 3.607605420268e+00 3.608112068573e+00 3.609834848497e+00 3.612491352187e+00 3.615074914550e+00 3.616609028875e+00 3.616900966291e+00 3.616743351019e+00 3.617307152223e+00 3.619178723629e+00 3.621870210158e+00 3.624235414747e+00 3.625411220232e+00 3.625480524104e+00 3.625367521426e+00 3.626108990986e+00 3.628063741200e+00 3.630641593102e+00 3.632770616866e+00 3.633734400611e+00 3.633710588472e+00 3.633611779202e+00 3.634394335712e+00 3.636350361991e+00 3.638878214171e+00 3.640899172576e+00 3.641677146275e+00 3.641433334861e+00 3.641216489607e+00 3.642076171220e+00 3.644196426280e+00 3.646726861470e+00 3.648466890796e+00 3.648841566463e+00 3.648372272858e+00 3.648253380903e+00 3.649374694606e+00 3.651593183351e+00 3.653879543516e+00 3.655187373135e+00 3.655279779349e+00 3.654860604104e+00 3.654971378366e+00 3.656190993664e+00 3.658238153094e+00 3.660224453881e+00 3.661332137095e+00 3.661407312890e+00 3.661039160822e+00 3.661123386963e+00 3.662218616284e+00 3.664147459735e+00 3.666094133409e+00 3.667176177177e+00 3.667114187434e+00 3.666502712270e+00 3.666406139835e+00 3.667528766999e+00 3.669617986581e+00 3.671610306905e+00 3.672446370305e+00 3.671946152320e+00 3.671024335194e+00 3.670979494562e+00 3.672415886431e+00 3.674700263416e+00 3.676468603563e+00 3.676752025341e+00 3.675785838781e+00 3.674832759650e+00 3.675146144673e+00 3.676916472953e+00 3.679112184312e+00 3.680348303513e+00 3.680044847150e+00 3.678881680905e+00 3.678209067340e+00 3.678932318280e+00 3.680784590276e+00 3.682579255926e+00 3.683210745331e+00 3.682545605047e+00 3.681486677087e+00 3.681188723492e+00 3.682128648512e+00 3.683770859788e+00 3.685045553088e+00 3.685219340682e+00 3.684460964652e+00 3.683643740429e+00 3.683610215447e+00 3.684523061584e+00 3.685796761037e+00 3.686605567635e+00 3.686529091389e+00 3.685840833841e+00 3.685246191316e+00 3.685301776512e+00 3.686015864973e+00 3.686896376301e+00 3.687366020844e+00 3.687191713713e+00 3.686619917088e+00 3.686154920189e+00 3.686160792722e+00 3.686606300080e+00 3.687140506501e+00 3.687378480951e+00 3.687167912232e+00 3.686682032062e+00 3.686254526887e+00 3.686134664055e+00 3.686312079535e+00 3.686553815892e+00 3.686601878739e+00 3.686342208406e+00 3.685873182674e+00 3.685417613082e+00 3.685149926155e+00 3.685081284781e+00 3.685071294534e+00 3.684946138613e+00 3.684621852173e+00 3.684138829946e+00 3.683630482966e+00 3.683216582287e+00 3.682927609407e+00 3.682701798933e+00 3.682441490611e+00 3.682076243277e+00 3.681594329742e+00 3.681050306093e+00 3.680515927912e+00 3.680036899805e+00 3.679622718868e+00 3.679239903839e+00 3.678835665333e+00 3.678357350987e+00 3.677786965592e+00 3.677154302500e+00 3.676514051707e+00 3.675916909409e+00 3.675383914541e+00 3.674878504394e+00 3.674337496158e+00 3.673706194920e+00 3.672978638318e+00 3.672193141405e+00 3.671412113435e+00 3.670686704113e+00 3.670011797482e+00 3.669338998008e+00 3.668604020821e+00 3.667764896591e+00 3.666834671957e+00 3.665877627582e+00 3.664958341035e+00 3.664101907196e+00 3.663271290337e+00 3.662395518562e+00 3.661419910470e+00 3.660340156884e+00 3.659220133562e+00 3.658133700237e+00 3.657112607952e+00 3.656124114832e+00 3.655094770818e+00 3.653962293188e+00 3.652727134352e+00 3.651455397494e+00 3.650225353860e+00 3.649062901071e+00 3.647930171712e+00 3.646743245275e+00 3.645446375814e+00 3.644053620307e+00 3.642644890192e+00 3.641296981791e+00 3.640019053745e+00 3.638748772323e+00 3.637398772296e+00 3.635928989182e+00 3.634390044360e+00 3.632875216902e+00 3.631442387329e+00 3.630061680540e+00 3.628639362588e+00 3.627101732564e+00 3.625459866063e+00 3.623805234891e+00 3.622222722268e+00 3.620709259401e+00 3.619182152890e+00 3.617548655262e+00 3.615796187580e+00 3.614002872945e+00 3.612261795649e+00 3.610589116629e+00 3.608910237001e+00 3.607130295480e+00 3.605227983640e+00 3.603270822752e+00 3.601351041861e+00 3.599487059508e+00 3.597611492823e+00 3.595638952589e+00 3.593551749009e+00 3.591414650763e+00 3.589305971520e+00 3.587237853055e+00 3.585151365580e+00 3.582973522083e+00 3.580700932937e+00 3.578394368289e+00 3.576119469922e+00 3.573877157162e+00 3.571603726173e+00 3.569249568288e+00 3.566824315049e+00 3.564390006029e+00 3.561994558697e+00 3.559619569473e+00 3.557203252624e+00 3.554714351950e+00 3.552176137342e+00 3.549647152090e+00 3.547152458196e+00 3.544660004014e+00 3.542113867981e+00 3.539499485731e+00 3.536854071473e+00 3.534219844145e+00 3.531601288009e+00 3.528952359106e+00 3.526234911682e+00 3.523462713322e+00 3.520674503261e+00 3.517891101598e+00 3.515089862683e+00 3.512232747605e+00 3.509310083755e+00 3.506355317370e+00 3.503403992317e+00 3.500447435312e+00 3.497451410294e+00 3.494393280282e+00 3.491297153713e+00 3.488198266109e+00 3.485108212912e+00 3.481996605577e+00 3.478835482297e+00 3.475632664278e+00 3.472413716143e+00 3.469197177157e+00 3.465968723514e+00 3.462699370448e+00 3.459383823527e+00 3.456042631644e+00 3.452688715250e+00 3.449315057932e+00 3.445903757822e+00 3.442449365073e+00 3.438964392142e+00 3.435463630478e+00 3.431939444946e+00 3.428379062363e+00 3.424780737813e+00 3.421156600208e+00 3.417515763931e+00 3.413859248227e+00 3.410171027383e+00 3.406445224365e+00 3.402692144499e+00 3.398922737815e+00 3.395136071206e+00 3.391319752972e+00 3.387466141235e+00 3.383579408477e+00 3.379673017791e+00 3.375743763295e+00 3.371781983668e+00 3.367784520431e+00 3.363759129946e+00 3.359710459762e+00 3.355636158529e+00 3.351533006577e+00 3.347394504279e+00 3.343232133935e+00 3.339050045560e+00 3.334844274154e+00 3.330606299142e+00 3.326337035990e+00 3.322040354728e+00 3.317723623496e+00 3.313379917476e+00 3.309003309601e+00 3.304593808127e+00 3.300159252995e+00 3.295700454706e+00 3.291213294578e+00 3.286696461175e+00 3.282147607200e+00 3.277575958024e+00 3.272980154343e+00 3.268356346290e+00 3.263702134597e+00 3.259021438913e+00 3.254315610938e+00 3.249583799616e+00 3.244823888942e+00 3.240033009679e+00 3.235216292457e+00 3.230374537286e+00 3.225504101446e+00 3.220605625905e+00 3.215680008972e+00 3.210727475100e+00 3.205749577446e+00 3.200743538636e+00 3.195710614959e+00 3.190651653195e+00 3.185568746648e+00 3.180455147269e+00 3.175315740236e+00 3.170150979292e+00 3.164957079016e+00 3.159739216840e+00 3.154493902842e+00 3.149221561354e+00 3.143923693092e+00 3.138601009287e+00 3.133250955454e+00 3.127876147758e+00 3.122474367005e+00 3.117045391392e+00 3.111594889346e+00 3.106117840727e+00 3.100612757386e+00 3.095083817498e+00 3.089529423824e+00 3.083948307469e+00 3.078344508174e+00 3.072716004220e+00 3.067061744499e+00 3.061382355851e+00 3.055678419702e+00 3.049949926196e+00 3.044198769554e+00 3.038420719512e+00 3.032619681247e+00 3.026795443400e+00 3.020944466643e+00 3.015071468133e+00 3.009177068400e+00 3.003256494246e+00 2.997314247344e+00 2.991348347692e+00 2.985358694445e+00 2.979347926474e+00 2.973313809078e+00 2.967258106336e+00 2.961180921455e+00 2.955079662025e+00 2.948957585179e+00 2.942815387201e+00 2.936648810127e+00 2.930463575361e+00 2.924256967869e+00 2.918029448327e+00 2.911781837398e+00 2.905513126060e+00 2.899223395871e+00 2.892914278002e+00 2.886586460396e+00 2.880237417000e+00 2.873870764245e+00 2.867485099461e+00 2.861079190210e+00 2.854656989044e+00 2.848215165734e+00 2.841755866807e+00 2.835279209738e+00 2.828783655843e+00 2.822272969235e+00 2.815744889838e+00 2.809199856617e+00 2.802638531679e+00 2.796061061229e+00 2.789468482218e+00 2.782861051197e+00 2.776238220666e+00 2.769599358918e+00 2.762947920204e+00 2.756280782550e+00 2.749600984372e+00 2.742907760653e+00 2.736200961103e+00 2.729481338107e+00 2.722750128128e+00 2.716006236727e+00 2.709251788569e+00 2.702485126593e+00 2.695707645098e+00 2.688921248953e+00 2.682123535398e+00 2.675316000664e+00 2.668500130232e+00 2.661674729575e+00 2.654841978203e+00 2.648000530361e+00 2.641150745983e+00 2.634295618392e+00 2.627433260210e+00 2.620564110842e+00 2.613690574646e+00 2.606810333755e+00 2.599926817033e+00 2.593038970358e+00 2.586146013650e+00 2.579251548503e+00 2.572353310063e+00 2.565453120087e+00 2.558551226653e+00 2.551647306979e+00 2.544743903908e+00 2.537840963012e+00 2.530937850163e+00 2.524035413799e+00 2.517135334829e+00 2.510236908769e+00 2.503339771029e+00 2.496447131629e+00 2.489560674763e+00 2.482677618998e+00 2.475799243924e+00 2.468925860378e+00 2.462059532924e+00 2.455200277077e+00 2.448349970324e+00 2.441507891126e+00 2.434674146527e+00 2.427849435743e+00 2.421034382436e+00 2.414232264993e+00 2.407442540448e+00 2.400664047676e+00 2.393898060869e+00 2.387145898175e+00 2.380408203663e+00 2.373686874116e+00 2.366981903161e+00 2.360293590431e+00 2.353622471074e+00 2.346967398205e+00 2.340332795662e+00 2.333719751773e+00 2.327126245068e+00 2.320555575675e+00 2.314005218499e+00 2.307477847712e+00 2.300974900783e+00 2.294497470848e+00 2.288045643562e+00 2.281620262519e+00 2.275221729734e+00 2.268851459698e+00 2.262509246610e+00 2.256199697761e+00 2.249919993617e+00 2.243671820692e+00 2.237456818598e+00 2.231273931008e+00 2.225126969621e+00 2.219015850861e+00 2.212940038746e+00 2.206902109202e+00 2.200900923494e+00 2.194939810476e+00 2.189020681937e+00 2.183139835104e+00 2.177302071203e+00 2.171505512154e+00 2.165753397952e+00 2.160047893088e+00 2.154387342867e+00 2.148774047116e+00 2.143208049905e+00 2.137689519374e+00 2.132221085400e+00 2.126803922583e+00 2.121438350577e+00 2.116125585289e+00 2.110866204298e+00 2.105661418008e+00 2.100512245981e+00 2.095418429962e+00 2.090383872037e+00 2.085407918088e+00 2.080490036991e+00 2.075634535916e+00 2.070839636179e+00 2.066107685147e+00 2.061438360627e+00 2.056833053036e+00 2.052294925817e+00 2.047822138101e+00 2.043417516779e+00 2.039081745359e+00 2.034812415496e+00 2.030614805911e+00 2.026486988490e+00 2.022432319341e+00 2.018453099372e+00 2.014544936293e+00 2.010712355992e+00 2.006954533184e+00 2.003271547739e+00 1.999667765819e+00 1.996140297394e+00 1.992695641366e+00 1.989330649514e+00 1.986042641263e+00 1.982837863771e+00 1.979713142326e+00 1.976671708986e+00 1.973715622401e+00 1.970844154428e+00 1.968059079338e+00 1.965357149455e+00 1.962740802920e+00 1.960211991553e+00 1.957769208468e+00 1.955416306937e+00 1.953152983963e+00 1.950978113301e+00 1.948893257364e+00 1.946897491061e+00 1.944993872725e+00 1.943180835311e+00 1.941458394086e+00 1.939829329620e+00 1.938291684921e+00 1.936849402657e+00 1.935500316515e+00 1.934242580662e+00 1.933080109746e+00 1.932009190366e+00 1.931033191051e+00 1.930154834376e+00 1.929368699676e+00 1.928679748670e+00 1.928084181911e+00 1.927582413388e+00 1.927176419208e+00 1.926864062962e+00 1.926650591359e+00 1.926532481994e+00 1.926507354491e+00 1.926577409920e+00 1.926739510934e+00 1.926998521778e+00 1.927352259120e+00 1.927800334509e+00 1.928345236494e+00 1.928979455595e+00 1.929708162541e+00 1.930527399479e+00 1.931440846756e+00 1.932449655160e+00 1.933546922327e+00 1.934736134484e+00 1.936015381207e+00 1.937384379180e+00 1.938843106568e+00 1.940390574111e+00 1.942027402648e+00 1.943751551749e+00 1.945561416821e+00 1.947459092241e+00 1.949439192291e+00 1.951506777881e+00 1.953658500864e+00 1.955892750613e+00 1.958209959255e+00 1.960606763439e+00 1.963084575108e+00 1.965642470734e+00 1.968278552509e+00 1.970994637738e+00 1.973785739980e+00 1.976651854701e+00 1.979591388752e+00 1.982605066658e+00 1.985692564871e+00 1.988851765921e+00 1.992081485872e+00 1.995378329693e+00 1.998741193642e+00 2.002171930525e+00 2.005669811927e+00 2.009230945517e+00 2.012855901941e+00 2.016539593663e+00 2.020284579669e+00 2.024089933629e+00 2.027952461883e+00 2.031872905857e+00 2.035847110860e+00 2.039875857856e+00 2.043956408183e+00 2.048088945145e+00 2.052271379373e+00 2.056502567730e+00 2.060780701592e+00 2.065104607186e+00 2.069471782465e+00 2.073883387437e+00 2.078335567543e+00 2.082829973953e+00 2.087359971793e+00 2.091928381314e+00 2.096532867610e+00 2.101171435369e+00 2.105842616486e+00 2.110546102785e+00 2.115278897153e+00 2.120038617433e+00 2.124826474502e+00 2.129640007947e+00 2.134477394639e+00 2.139337636619e+00 2.144218643142e+00 2.149118470643e+00 2.154037502036e+00 2.158972023861e+00 2.163922415548e+00 2.168886331831e+00 2.173861619122e+00 2.178849109659e+00 2.183844246168e+00 2.188846843960e+00 2.193856058795e+00 2.198870202018e+00 2.203888088017e+00 2.208906508426e+00 2.213927002043e+00 2.218943471894e+00 2.223959068024e+00 2.228971173715e+00 2.233975547163e+00 2.238975846987e+00 2.243964318179e+00 2.248944271061e+00 2.253913791961e+00 2.258869015149e+00 2.263812160798e+00 2.268736352983e+00 2.273646055094e+00 2.278536330428e+00 2.283406784850e+00 2.288257037164e+00 2.293083471761e+00 2.297886846203e+00 2.302662955372e+00 2.307414273191e+00 2.312137134291e+00 2.316829369069e+00 2.321493221342e+00 2.326121862183e+00 2.330720158498e+00 2.335281299221e+00 2.339805878252e+00 2.344296257615e+00 2.348743787882e+00 2.353155656638e+00 2.357522548918e+00 2.361848390224e+00 2.366130627991e+00 2.370365797057e+00 2.374560281856e+00 2.378700117370e+00 2.382796752581e+00 2.386840277099e+00 2.390832613849e+00 2.394776268304e+00 2.398660543867e+00 2.402497576177e+00 2.406271789649e+00 2.409992613286e+00 2.413655007197e+00 2.417255290318e+00 2.420801595876e+00 2.424278034282e+00 2.427699614356e+00 2.431053691842e+00 2.434342523127e+00 2.437568753989e+00 2.440723448463e+00 2.443816211188e+00 2.446834118957e+00 2.449786571234e+00 2.452666731500e+00 2.455472286809e+00 2.458210983820e+00 2.460868866730e+00 2.463459640675e+00 2.465967754860e+00 2.468401853302e+00 2.470761638957e+00 2.473036457492e+00 2.475239597995e+00 2.477354343317e+00 2.479396145261e+00 2.481350693389e+00 2.483223135685e+00 2.485016889750e+00 2.486717068027e+00 2.488343187606e+00 2.489874064567e+00 2.491324008089e+00 2.492686353202e+00 2.493954942202e+00 2.495144402000e+00 2.496232431822e+00 2.497242108807e+00 2.498152934066e+00 2.498975048397e+00 2.499708886640e+00 2.500339163485e+00 2.500890012532e+00 2.501334102373e+00 2.501694007428e+00 2.501952857146e+00 2.502115788423e+00 2.502190990145e+00 2.502154982750e+00 2.502039317063e+00 2.501811197164e+00 2.501493048094e+00 2.501077151223e+00 2.500553982800e+00 2.499946338580e+00 2.499221615371e+00 2.498412741091e+00 2.497492922457e+00 2.496476129247e+00 2.495363328692e+00 2.494136648841e+00 2.492825854566e+00 2.491395478500e+00 2.489877791750e+00 2.488250963099e+00 2.486518592916e+00 2.484696038164e+00 2.482753186183e+00 2.480727517577e+00 2.478580781573e+00 2.476342357892e+00 2.474000098155e+00 2.471545593131e+00 2.469002200636e+00 2.466339754497e+00 2.463590030216e+00 2.460725392271e+00 2.457762236999e+00 2.454699671884e+00 2.451522823390e+00 2.448259494325e+00 2.444876840173e+00 2.441404209300e+00 2.437822818835e+00 2.434138767215e+00 2.430359532192e+00 2.426467034765e+00 2.422486792754e+00 2.418393268546e+00 2.414206542006e+00 2.409916055773e+00 2.405523787706e+00 2.401038305407e+00 2.396443328440e+00 2.391758642846e+00 2.386969530754e+00 2.382084378811e+00 2.377102398769e+00 2.372019208000e+00 2.366845377006e+00 2.361569700920e+00 2.356202610220e+00 2.350738340847e+00 2.345179770673e+00 2.339529684022e+00 2.333784020093e+00 2.327948199740e+00 2.322019525895e+00 2.316000353097e+00 2.309891702899e+00 2.303692223914e+00 2.297406821732e+00 2.291031540005e+00 2.284571503243e+00 2.278024794126e+00 2.271392369674e+00 2.264678468734e+00 2.257880478462e+00 2.251001755739e+00 2.244041334151e+00 2.237001461736e+00 2.229882811949e+00 2.222688102175e+00 2.215416080054e+00 2.208069739305e+00 2.200649093832e+00 2.193154998914e+00 2.185593066070e+00 2.177957076989e+00 2.170255898582e+00 2.162485458730e+00 2.154649837734e+00 2.146751813248e+00 2.138787594239e+00 2.130767707715e+00 2.122680910485e+00 2.114540830824e+00 2.106343096394e+00 2.098089143605e+00 2.089785715397e+00 2.081423979616e+00 2.073019175202e+00 2.064561723848e+00 2.056059238216e+00 2.047513602443e+00 2.038921523170e+00 2.030294189789e+00 2.021621816597e+00 2.012916966635e+00 2.004174570584e+00 1.995398984552e+00 1.986593989500e+00 1.977756997393e+00 1.968895799675e+00 1.960007048895e+00 1.951096138838e+00 1.942164940047e+00 1.933213829983e+00 1.924248218788e+00 1.915265508367e+00 1.906272062300e+00 1.897269604784e+00 1.888257414415e+00 1.879241189197e+00 1.870221260663e+00 1.861199181677e+00 1.852180600141e+00 1.843162293476e+00 1.834153143756e+00 1.825150384586e+00 1.816159305519e+00 1.807182031477e+00 1.798216667071e+00 1.789273589356e+00 1.780346932892e+00 1.771444043780e+00 1.762567157160e+00 1.753713270355e+00 1.744894954906e+00 1.736102361135e+00 1.727347742687e+00 1.718628906324e+00 1.709944964714e+00 1.701308869861e+00 1.692708465079e+00 1.684160511170e+00 1.675654683702e+00 1.667201011584e+00 1.658802619645e+00 1.650449797558e+00 1.642163028890e+00 1.633924892291e+00 1.625753823489e+00 1.617642351071e+00 1.609590425654e+00 1.601613590582e+00 1.593692420123e+00 1.585852626420e+00 1.578072210241e+00 1.570369479518e+00 1.562742600214e+00 1.555182095367e+00 1.547710015311e+00 1.540301990251e+00 1.532984383124e+00 1.525737971421e+00 1.518574194250e+00 1.511496625825e+00 1.504488685447e+00 1.497577312166e+00 1.490735898563e+00 1.483987374499e+00 1.477318679283e+00 1.470728223431e+00 1.464234099518e+00 1.457806048591e+00 1.451479725348e+00 1.445219719552e+00 1.439049839689e+00 1.432963689047e+00 1.426945350032e+00 1.421026185283e+00 1.415162741293e+00 1.409396543826e+00 1.403694529913e+00 1.398067208076e+00 1.392523756625e+00 1.387031265663e+00 1.381632392001e+00 1.376278407928e+00 1.371003840874e+00 1.365789658615e+00 1.360625506083e+00 1.355541041519e+00 1.350485155609e+00 1.345506838190e+00 1.340562618094e+00 1.335668642773e+00 1.330831330884e+00 1.326012558089e+00 1.321260713422e+00 1.316518570874e+00 1.311826788226e+00 1.307160742773e+00 1.302509762152e+00 1.297905408173e+00 1.293291718714e+00 1.288723610618e+00 1.284149309215e+00 1.279591129681e+00 1.275050467387e+00 1.270492547381e+00 1.265963685057e+00 1.261409212263e+00 1.256867507391e+00 1.252314099105e+00 1.247742394614e+00 1.243178928628e+00 1.238576651895e+00 1.233980725481e+00 1.229351228357e+00 1.224705043890e+00 1.220045124620e+00 1.215343959944e+00 1.210639152180e+00 1.205888813638e+00 1.201125583063e+00 1.196329131383e+00 1.191500941098e+00 1.186657116761e+00 1.181768584953e+00 1.176869225863e+00 1.171931631304e+00 1.166974144686e+00 1.161993518356e+00 1.156984841329e+00 1.151966984089e+00 1.146918252664e+00 1.141867191509e+00 1.136797006538e+00 1.131723375819e+00 1.126647580283e+00 1.121566270712e+00 1.116502634672e+00 1.111437476725e+00 1.106402075398e+00 1.101381450805e+00 1.096393096477e+00 1.091446569157e+00 1.086534510181e+00 1.081689613237e+00 1.076890017790e+00 1.072172161055e+00 1.067527230280e+00 1.062967960242e+00 1.058517566908e+00 1.054156706327e+00 1.049933688772e+00 1.045824580024e+00 1.041859983229e+00 1.038051583188e+00 1.034388366433e+00 1.030920138038e+00 1.027614177181e+00 1.024517706948e+00 1.021624870549e+00 1.018938877125e+00 1.016501119969e+00 1.014276568530e+00 1.012323350872e+00 1.010617021577e+00 1.009175159390e+00 1.008027169198e+00 1.007138204925e+00 1.006567404595e+00 1.006278049717e+00 1.006298411509e+00 1.006639432711e+00 1.007273005061e+00 1.008252218073e+00 1.009527636702e+00 1.011138857802e+00 1.013073029988e+00 1.015313013791e+00 1.017897502191e+00 1.020772374438e+00 1.023979417075e+00 1.027487359961e+00 1.031288436448e+00 1.035403119700e+00 1.039780130769e+00 1.044455625937e+00 1.049385322949e+00 1.054573465720e+00 1.060014424467e+00 1.065672050980e+00 1.071567752655e+00 1.077652442239e+00 1.083938919288e+00 1.090399691377e+00 1.097017229578e+00 1.103792926139e+00 1.110683174974e+00 1.117703812286e+00 1.124810806131e+00 1.132008521293e+00 1.139271748312e+00 1.146578855945e+00 1.153935590259e+00 1.161293210154e+00 1.168672556679e+00 1.176029144969e+00 1.183362837438e+00 1.190665713875e+00 1.197896358207e+00 1.205084054421e+00 1.212172031722e+00 1.219179204485e+00 1.226086262589e+00 1.232866311108e+00 1.239543987027e+00 1.246067433267e+00 1.252465460999e+00 1.258711422987e+00 1.264795397721e+00 1.270731891172e+00 1.276486455297e+00 1.282084158584e+00 1.287500992433e+00 1.292742834774e+00 1.297811727986e+00 1.302695121509e+00 1.307409193897e+00 1.311938601863e+00 1.316301401920e+00 1.320485303552e+00 1.324505522475e+00 1.328361343116e+00 1.332054370454e+00 1.335603899510e+00 1.338994368801e+00 1.342256587197e+00 1.345379236951e+00 1.348377516451e+00 1.351266925698e+00 1.354036826159e+00 1.356720235022e+00 1.359304139251e+00 1.361810203502e+00 1.364246126141e+00 1.366611500977e+00 1.368930906062e+00 1.371195145274e+00 1.373425053258e+00 1.375620589473e+00 1.377790199139e+00 1.379942387272e+00 1.382077602955e+00 1.384203964662e+00 1.386323078578e+00 1.388439143862e+00 1.390550637397e+00 1.392661497916e+00 1.394766486160e+00 1.396868362626e+00 1.398961890674e+00 1.401039212390e+00 1.403103892219e+00 1.405137043445e+00 1.407144140341e+00 1.409104833215e+00 1.411015147443e+00 1.412864898928e+00 1.414635667836e+00 1.416326413729e+00 1.417907013272e+00 1.419382159387e+00 1.420721310199e+00 1.421916061406e+00 1.422956285776e+00 1.423807361167e+00 1.424481152059e+00 1.424931229095e+00 1.425165789232e+00 1.425158738433e+00 1.424886579750e+00 1.424358418974e+00 1.423525191962e+00 1.422407371844e+00 1.420966273810e+00 1.419198341716e+00 1.417101755135e+00 1.414641060131e+00 1.411837946322e+00 1.408651779722e+00 1.405100455025e+00 1.401164790857e+00 1.396837644995e+00 1.392129633503e+00 1.387012933230e+00 1.381518511141e+00 1.375613574582e+00 1.369324211290e+00 1.362644014686e+00 1.355564523933e+00 1.348123427310e+00 1.340285455785e+00 1.332095802602e+00 1.323540677215e+00 1.314634773887e+00 1.305404786498e+00 1.295835364247e+00 1.285975931739e+00 1.275807705758e+00 1.265374378889e+00 1.254685155000e+00 1.243747655500e+00 1.232613947982e+00 1.221266513310e+00 1.209766976953e+00 1.198114590259e+00 1.186346903603e+00 1.174497081320e+00 1.162574323729e+00 1.150642403046e+00 1.138694793908e+00 1.126795723975e+00 1.114965830644e+00 1.103233579177e+00 1.091654713093e+00 1.080236845895e+00 1.069046799591e+00 1.058090037118e+00 1.047423998616e+00 1.037072118251e+00 1.027058693474e+00 1.017433007043e+00 1.008193927674e+00 9.993943603798e-01 9.910257102991e-01 9.831181801302e-01 9.756831796858e-01 9.687032213746e-01 9.622100924813e-01 9.561613399228e-01 9.505695703289e-01 9.453992327081e-01 9.406306555184e-01 9.362394644103e-01 9.321719494671e-01 9.284160110702e-01 9.249048745175e-01 9.216116532124e-01 9.184862086538e-01 9.154837904481e-01 9.125742346424e-01 9.097011290526e-01 9.068556331363e-01 9.039924174426e-01 9.011077802313e-01 8.981857861738e-01 8.952267790719e-01 8.922553513371e-01 8.892741788931e-01 8.863457198540e-01 8.834966139593e-01 8.807999180886e-01 8.783267038102e-01 8.761488339503e-01 8.743715227194e-01 8.730725399422e-01 8.723644320486e-01 8.723344421803e-01 8.730822884318e-01 8.746934068202e-01 8.772360049689e-01 8.807800810865e-01 8.853530030838e-01 8.909900062875e-01 8.976743389647e-01 9.053912302943e-01 9.140854769450e-01 9.236825160596e-01 9.341008106350e-01 9.452134932264e-01 9.569151460470e-01 9.690524190288e-01 9.814940816825e-01 9.940944723085e-01 1.006698013018e+00 1.019186720769e+00 1.031404976186e+00 1.043252753345e+00 1.054614625306e+00 1.065396451964e+00 1.075539130104e+00 1.084967771585e+00 1.093661909700e+00 1.101589940755e+00 1.108756225112e+00 1.115171445692e+00 1.120859862284e+00 1.125863467277e+00 1.130218811197e+00 1.133990793877e+00 1.137217694172e+00 1.139960418973e+00 1.142261887612e+00 1.144156534912e+00 1.145684889711e+00 1.146845776113e+00 1.147657701515e+00 1.148095157259e+00 1.148137567791e+00 1.147747042738e+00 1.146862695554e+00 1.145437662742e+00 1.143393638181e+00 1.140673311941e+00 1.137207620403e+00 1.132944425686e+00 1.127845220822e+00 1.121883121666e+00 1.115072147932e+00 1.107435210341e+00 1.099056415167e+00 1.090038705725e+00 1.080538456651e+00 1.070762199246e+00 1.060933069873e+00 1.051338526931e+00 1.042257432028e+00 1.033995815149e+00 1.026825002993e+00 1.020969001314e+00 1.016595902301e+00 1.013748734289e+00 1.012382445759e+00 1.012303884636e+00 1.013227078185e+00 1.014765062730e+00 1.016478756046e+00 1.017937139755e+00 1.018734535477e+00 1.018587586938e+00 1.017315313706e+00 1.014902364609e+00 1.011465222339e+00 1.007212683484e+00 1.002413591002e+00 9.972805246281e-01 9.919574609893e-01 9.864319401413e-01 9.805943420874e-01 9.743080867908e-01 9.675536617103e-01 9.606954862525e-01 9.547718436233e-01 9.511203640916e-01 9.499351083209e-01 9.560082831097e-01 9.405327312775e-01 8.904998284058e-01 8.278093325132e-01 8.016104884282e-01 8.322792956767e-01 8.850134816344e-01 9.072443153388e-01 8.713972532268e-01 7.918373318131e-01 7.272070571901e-01 7.468130208256e-01 8.490597973002e-01 9.622701400922e-01 1.021136007557e+00 9.980592131569e-01 9.059015652767e-01 7.967564831904e-01 7.451575939478e-01 7.843974484241e-01 8.652039357545e-01 9.206282103843e-01 9.209868882803e-01 8.800788221190e-01 8.420955545698e-01 8.469072311851e-01 8.879954465316e-01 9.197874513093e-01 9.033589022520e-01 8.372935155396e-01 7.689639617920e-01 7.745489602813e-01 8.766145541039e-01 1.009170502321e+00 1.092565182135e+00 1.080939937865e+00 9.707638010510e-01 8.062961027552e-01 6.872986204522e-01 7.157333723765e-01 8.521319902544e-01 9.798203110847e-01 1.031526947243e+00 9.989591429110e-01 9.222484335866e-01 8.721992336656e-01 8.965998910633e-01 9.661797862349e-01 1.011346290095e+00 9.862254292854e-01 8.933645851879e-01 7.899319480372e-01 7.678115749979e-01 8.583618045136e-01 9.856929767860e-01 1.063334222764e+00 1.051372710351e+00 9.621209429261e-01 8.587967487245e-01 8.298303642027e-01 9.003653064940e-01 9.959824370033e-01 1.032000782275e+00 9.712772166787e-01 8.368357379560e-01 7.230800226590e-01 7.554692624471e-01 9.196029437392e-01 1.083799813550e+00 1.151880271049e+00 1.087508536228e+00 9.102386397338e-01 7.092941813899e-01 6.554579420069e-01 8.093581792853e-01 1.007509565140e+00 1.119100491265e+00 1.096829842375e+00 9.559058139316e-01 7.774166869583e-01 7.096184256424e-01 8.245716981769e-01 9.969235676783e-01 1.097599032346e+00 1.073640329429e+00 9.375253796053e-01 7.711677778041e-01 7.230936546011e-01 8.547301642707e-01 1.037971877249e+00 1.147691945791e+00 1.130383915715e+00 9.926682719801e-01 8.024596746620e-01 6.972460296482e-01 7.795236539179e-01 9.511511491645e-01 1.075564928219e+00 1.090771516081e+00 9.983457931581e-01 8.557977363645e-01 7.687835150830e-01 8.139454996564e-01 9.348497613598e-01 1.026611407471e+00 1.032063892317e+00 9.504611840824e-01 8.316924366549e-01 7.627007915964e-01 8.005793195952e-01 9.010459200219e-01 9.834082809213e-01 1.005181132430e+00 9.711896853908e-01 9.205957276153e-01 8.981502646939e-01 9.131206747988e-01 9.310813773207e-01 9.127039255370e-01 8.506615104192e-01 7.841549891271e-01 7.815306740115e-01 8.676198983549e-01 9.852985178243e-01 1.058936939585e+00 1.043647081759e+00 9.367937891165e-01 7.841014620889e-01 6.836278986075e-01 7.218285551850e-01 8.478890867796e-01 9.506450357743e-01 9.670467498819e-01 8.914904212723e-01 7.740693023114e-01 7.150245140032e-01 7.838536685891e-01 9.194707186121e-01 1.018403682700e+00 1.020646995229e+00 9.182893766942e-01 7.591819877265e-01 6.593347588383e-01 7.313675889652e-01 9.125545131791e-01 1.073358958810e+00 1.142066923875e+00 1.101533238022e+00 9.796114208895e-01 8.459274382190e-01 7.900553869541e-01 8.413069100182e-01 9.321383087619e-01 9.872623723229e-01 9.788472808281e-01 9.276285081263e-01 8.877004217185e-01 9.058706155631e-01 9.717869209285e-01 1.029268333745e+00 1.027987683692e+00 9.520216884888e-01 8.303606928381e-01 7.419261091565e-01 7.739711908538e-01 9.121594954840e-01 1.061906871882e+00 1.148012497931e+00 1.136716046853e+00 1.031850484086e+00 8.755219265542e-01 7.526635350884e-01 7.576065719640e-01 8.830130279040e-01 1.033158342674e+00 1.133088273920e+00 1.150788485913e+00 1.088164627782e+00 9.755417062586e-01 8.670287356209e-01 8.209579358693e-01 8.532868206737e-01 9.208165792482e-01 9.687977793817e-01 9.680191819400e-01 9.211427462084e-01 8.585510452287e-01 8.234907404797e-01 8.385528473365e-01 8.811136349199e-01 9.054834134442e-01 8.795641523887e-01 8.044128320847e-01 7.238080514436e-01 7.152917548895e-01
 3.556413263965e+00 3.556623844987e+00 3.557896908283e+00 3.560335867973e+00 3.563184042949e+00 3.565368479805e+00 3.566280204009e+00 3.566283654556e+00 3.566483815419e+00 3.567849211366e+00 3.570383739917e+00 3.573137361721e+00 3.575006883586e+00 3.575613134724e+00 3.575550056049e+00 3.575897421294e+00 3.577413600090e+00 3.579954303670e+00 3.582561454189e+00 3.584204524168e+00 3.584602777029e+00 3.584450943614e+00 3.584855211871e+00 3.586466946127e+00 3.589010704894e+00 3.591486187771e+00 3.592917230510e+00 3.593108071684e+00 3.592846935535e+00 3.593302397876e+00 3.595061151772e+00 3.597638379453e+00 3.599890690370e+00 3.600961397084e+00 3.600928184908e+00 3.600711437670e+00 3.601341998834e+00 3.603178145929e+00 3.605637770395e+00 3.607653663927e+00 3.608511249913e+00 3.608383287855e+00 3.608175269051e+00 3.608840596534e+00 3.610674812175e+00 3.613084070697e+00 3.614992419832e+00 3.615660412014e+00 3.615306425762e+00 3.614974371992e+00 3.615714276336e+00 3.617711818510e+00 3.620120631429e+00 3.621744505572e+00 3.622006151866e+00 3.621424507602e+00 3.621187917517e+00 3.622186396000e+00 3.624277759414e+00 3.626439662390e+00 3.627629342071e+00 3.627609063182e+00 3.627076727110e+00 3.627065581651e+00 3.628156410488e+00 3.630072506047e+00 3.631933364046e+00 3.632923805911e+00 3.632884710626e+00 3.632397460730e+00 3.632354342883e+00 3.633315269147e+00 3.635112585387e+00 3.636934516867e+00 3.637897553495e+00 3.637715283535e+00 3.636978120520e+00 3.636749360347e+00 3.637736483191e+00 3.639692684401e+00 3.641557399010e+00 3.642269611573e+00 3.641644474771e+00 3.640593916596e+00 3.640414210410e+00 3.641712272782e+00 3.643860368140e+00 3.645497586082e+00 3.645655151329e+00 3.644561124430e+00 3.643475822804e+00 3.643650088044e+00 3.645277716139e+00 3.647334843402e+00 3.648438069697e+00 3.648006510449e+00 3.646714045384e+00 3.645903830404e+00 3.646482276511e+00 3.648189058778e+00 3.649843064604e+00 3.650340577321e+00 3.649544920419e+00 3.648351889009e+00 3.647910446855e+00 3.648702235207e+00 3.650197555470e+00 3.651329096487e+00 3.651368021384e+00 3.650474746731e+00 3.649517954734e+00 3.649337322148e+00 3.650097918352e+00 3.651222435836e+00 3.651887511685e+00 3.651672465688e+00 3.650845259510e+00 3.650106325319e+00 3.650011043343e+00 3.650572116657e+00 3.651301220519e+00 3.651624837409e+00 3.651308115415e+00 3.650593175472e+00 3.649980406649e+00 3.649832317795e+00 3.650122204324e+00 3.650503167741e+00 3.650591418417e+00 3.650235124993e+00 3.649601157453e+00 3.649021790470e+00 3.648744991096e+00 3.648763804367e+00 3.648850961706e+00 3.648746224548e+00 3.648335077971e+00 3.647714379236e+00 3.647102255999e+00 3.646674985989e+00 3.646446182468e+00 3.646277641761e+00 3.645996680444e+00 3.645516191011e+00 3.644876859332e+00 3.644208284372e+00 3.643632777796e+00 3.643181106241e+00 3.642793699254e+00 3.642371524598e+00 3.641845226601e+00 3.641203747752e+00 3.640497674913e+00 3.639798334131e+00 3.639154361290e+00 3.638573646014e+00 3.638025821057e+00 3.637455719318e+00 3.636813837502e+00 3.636078873691e+00 3.635279729177e+00 3.634472186146e+00 3.633706172594e+00 3.633002034416e+00 3.632327655769e+00 3.631618369975e+00 3.630819484563e+00 3.629923562128e+00 3.628968451691e+00 3.628014925107e+00 3.627116424749e+00 3.626267841946e+00 3.625422598304e+00 3.624516049307e+00 3.623506377440e+00 3.622404359009e+00 3.621272405679e+00 3.620175903958e+00 3.619142619793e+00 3.618135601014e+00 3.617086471835e+00 3.615935672162e+00 3.614681320520e+00 3.613382568140e+00 3.612117331710e+00 3.610914990953e+00 3.609747693451e+00 3.608540155244e+00 3.607230345082e+00 3.605816324151e+00 3.604363162355e+00 3.602949650817e+00 3.601604365375e+00 3.600287363851e+00 3.598919368569e+00 3.597441942659e+00 3.595866620671e+00 3.594272148727e+00 3.592736491928e+00 3.591270876207e+00 3.589813994258e+00 3.588279291290e+00 3.586625127053e+00 3.584898232020e+00 3.583193221606e+00 3.581567650896e+00 3.579996564505e+00 3.578385413658e+00 3.576659282898e+00 3.574827806049e+00 3.572979144808e+00 3.571200429759e+00 3.569491906841e+00 3.567771246348e+00 3.565945758892e+00 3.563999695547e+00 3.562009485539e+00 3.560069104687e+00 3.558197351898e+00 3.556321079224e+00 3.554344917471e+00 3.552245186500e+00 3.550087725548e+00 3.547965125895e+00 3.545898167030e+00 3.543821653648e+00 3.541648846074e+00 3.539359913599e+00 3.537018970974e+00 3.534704354210e+00 3.532430858376e+00 3.530139400208e+00 3.527757710955e+00 3.525279954118e+00 3.522766753426e+00 3.520283338121e+00 3.517832463707e+00 3.515352782322e+00 3.512792045570e+00 3.510157540208e+00 3.507513928057e+00 3.504908136327e+00 3.502322368888e+00 3.499697280765e+00 3.496998633935e+00 3.494249320825e+00 3.491507197167e+00 3.488798774668e+00 3.486093710014e+00 3.483333824283e+00 3.480505824078e+00 3.477645279418e+00 3.474794316366e+00 3.471958491435e+00 3.469092600843e+00 3.466157365740e+00 3.463167267903e+00 3.460158516195e+00 3.457155161223e+00 3.454133669845e+00 3.451055950540e+00 3.447912548949e+00 3.444735837533e+00 3.441561318276e+00 3.438381699798e+00 3.435161560007e+00 3.431881035541e+00 3.428560878652e+00 3.425236013222e+00 3.421920030345e+00 3.418582324667e+00 3.415195972932e+00 3.411766610985e+00 3.408319051631e+00 3.404874183546e+00 3.401416136396e+00 3.397918235196e+00 3.394372214758e+00 3.390799950205e+00 3.387214789865e+00 3.383609391268e+00 3.379965943594e+00 3.376277728488e+00 3.372558951134e+00 3.368823980048e+00 3.365064895348e+00 3.361269613399e+00 3.357436031313e+00 3.353574815488e+00 3.349696983211e+00 3.345803715165e+00 3.341878256944e+00 3.337913612941e+00 3.333922092412e+00 3.329912956147e+00 3.325885219489e+00 3.321829497352e+00 3.317734349682e+00 3.313607048306e+00 3.309457485912e+00 3.305285402813e+00 3.301080652605e+00 3.296839512330e+00 3.292569903585e+00 3.288275726928e+00 3.283956897400e+00 3.279608162294e+00 3.275223229348e+00 3.270814286248e+00 3.266385068546e+00 3.261930700806e+00 3.257445491097e+00 3.252926660227e+00 3.248381397498e+00 3.243814710400e+00 3.239219767860e+00 3.234592294593e+00 3.229931915179e+00 3.225245304448e+00 3.220533940100e+00 3.215794092464e+00 3.211023359954e+00 3.206220549174e+00 3.201395041990e+00 3.196544739443e+00 3.191665331925e+00 3.186755723737e+00 3.181818363533e+00 3.176856076880e+00 3.171867200798e+00 3.166850185458e+00 3.161802055381e+00 3.156726277208e+00 3.151624859590e+00 3.146495723223e+00 3.141337730765e+00 3.136151669846e+00 3.130939369485e+00 3.125699136065e+00 3.120432534611e+00 3.115138236618e+00 3.109816697712e+00 3.104471154913e+00 3.099094284292e+00 3.093692005126e+00 3.088262948492e+00 3.082805529030e+00 3.077323090042e+00 3.071812385547e+00 3.066274714882e+00 3.060711073839e+00 3.055122538980e+00 3.049506245222e+00 3.043864311798e+00 3.038195506889e+00 3.032499491732e+00 3.026781182033e+00 3.021036424524e+00 3.015263162461e+00 3.009465215666e+00 3.003641439863e+00 2.997791726186e+00 2.991918513680e+00 2.986019371389e+00 2.980095288859e+00 2.974146117228e+00 2.968171261757e+00 2.962171900879e+00 2.956149453461e+00 2.950100749343e+00 2.944028452923e+00 2.937931910383e+00 2.931808935155e+00 2.925664803044e+00 2.919496761832e+00 2.913304388155e+00 2.907089596341e+00 2.900850868237e+00 2.894588246670e+00 2.888304477782e+00 2.881997341868e+00 2.875667922942e+00 2.869317485669e+00 2.862943221881e+00 2.856547761470e+00 2.850131378460e+00 2.843691145990e+00 2.837232875800e+00 2.830751965939e+00 2.824250456873e+00 2.817729247148e+00 2.811187117094e+00 2.804624017372e+00 2.798041071821e+00 2.791439703095e+00 2.784817196799e+00 2.778177544081e+00 2.771518018917e+00 2.764838813999e+00 2.758144074282e+00 2.751428921505e+00 2.744697028199e+00 2.737947634160e+00 2.731180833131e+00 2.724397121334e+00 2.717597496698e+00 2.710781171155e+00 2.703948396821e+00 2.697100021475e+00 2.690236242428e+00 2.683359505569e+00 2.676466604576e+00 2.669558760051e+00 2.662637459503e+00 2.655701959328e+00 2.648753857757e+00 2.641793388059e+00 2.634819154059e+00 2.627833203469e+00 2.620835915145e+00 2.613826259659e+00 2.606807350780e+00 2.599776534614e+00 2.592735460886e+00 2.585686064733e+00 2.578626235946e+00 2.571557993085e+00 2.564481375693e+00 2.557396657800e+00 2.550304785081e+00 2.543205792820e+00 2.536099282987e+00 2.528987682780e+00 2.521870987135e+00 2.514747775498e+00 2.507621259806e+00 2.500489935624e+00 2.493355299882e+00 2.486218562373e+00 2.479077268150e+00 2.471935654473e+00 2.464792084768e+00 2.457648197121e+00 2.450503677677e+00 2.443358472023e+00 2.436215370579e+00 2.429073100899e+00 2.421934120512e+00 2.414796639549e+00 2.407662821860e+00 2.400533254069e+00 2.393406095764e+00 2.386286098682e+00 2.379172985806e+00 2.372066007565e+00 2.364965717876e+00 2.357871648373e+00 2.350788082324e+00 2.343713173448e+00 2.336649263156e+00 2.329595754959e+00 2.322553593906e+00 2.315522316591e+00 2.308503457450e+00 2.301499339957e+00 2.294511199856e+00 2.287536954376e+00 2.280577751082e+00 2.273635234142e+00 2.266710182061e+00 2.259803688586e+00 2.252917711247e+00 2.246050754807e+00 2.239204009385e+00 2.232378139066e+00 2.225574348226e+00 2.218795755349e+00 2.212040779330e+00 2.205311660380e+00 2.198607503920e+00 2.191929155893e+00 2.185279653311e+00 2.178659262515e+00 2.172068394304e+00 2.165508746304e+00 2.158978844364e+00 2.152482720436e+00 2.146018786892e+00 2.139590799035e+00 2.133198504484e+00 2.126842497815e+00 2.120523474912e+00 2.114242308595e+00 2.108000865098e+00 2.101801693532e+00 2.095642025891e+00 2.089525444472e+00 2.083450803890e+00 2.077422833601e+00 2.071441488361e+00 2.065503575045e+00 2.059615478322e+00 2.053774065648e+00 2.047983088499e+00 2.042244267650e+00 2.036557183097e+00 2.030922798882e+00 2.025342741798e+00 2.019816235490e+00 2.014346833712e+00 2.008934204727e+00 2.003581269188e+00 1.998287740721e+00 1.993054082273e+00 1.987882929624e+00 1.982772908889e+00 1.977726978176e+00 1.972747137070e+00 1.967832927715e+00 1.962985117009e+00 1.958206763765e+00 1.953497140492e+00 1.948858142389e+00 1.944289902836e+00 1.939793517851e+00 1.935372255904e+00 1.931024091645e+00 1.926753057106e+00 1.922559293719e+00 1.918440169383e+00 1.914401164682e+00 1.910440763525e+00 1.906561589815e+00 1.902767167157e+00 1.899052228288e+00 1.895422460557e+00 1.891875407143e+00 1.888413235893e+00 1.885037826566e+00 1.881748561200e+00 1.878551726386e+00 1.875442575203e+00 1.872420931306e+00 1.869490701792e+00 1.866650814627e+00 1.863902553257e+00 1.861249316163e+00 1.858689580244e+00 1.856226457952e+00 1.853854880854e+00 1.851578729814e+00 1.849399436153e+00 1.847315281379e+00 1.845330874844e+00 1.843444336074e+00 1.841656332714e+00 1.839966964880e+00 1.838376848663e+00 1.836888004480e+00 1.835497885457e+00 1.834208585770e+00 1.833021016082e+00 1.831933933054e+00 1.830951142098e+00 1.830070414447e+00 1.829290181068e+00 1.828613913884e+00 1.828037347755e+00 1.827564409585e+00 1.827197068220e+00 1.826931756518e+00 1.826769989993e+00 1.826710313218e+00 1.826753017240e+00 1.826899484867e+00 1.827146267637e+00 1.827500275641e+00 1.827957014413e+00 1.828514128181e+00 1.829173898881e+00 1.829931528492e+00 1.830794687788e+00 1.831758472352e+00 1.832823916867e+00 1.833991580457e+00 1.835255270660e+00 1.836619309767e+00 1.838079924344e+00 1.839641001257e+00 1.841302435560e+00 1.843058198132e+00 1.844911209425e+00 1.846858860024e+00 1.848901122920e+00 1.851038808995e+00 1.853268572820e+00 1.855593300174e+00 1.858008366820e+00 1.860513924455e+00 1.863109641896e+00 1.865793043254e+00 1.868566465281e+00 1.871427492685e+00 1.874373926148e+00 1.877405535783e+00 1.880519447503e+00 1.883717637817e+00 1.886997426100e+00 1.890358503150e+00 1.893800104668e+00 1.897319108207e+00 1.900914643886e+00 1.904584982754e+00 1.908330534657e+00 1.912150650522e+00 1.916043418796e+00 1.920007269887e+00 1.924038911850e+00 1.928136470910e+00 1.932302107610e+00 1.936534648620e+00 1.940831184448e+00 1.945190246536e+00 1.949607370280e+00 1.954085960414e+00 1.958622749115e+00 1.963216674520e+00 1.967866998036e+00 1.972569854954e+00 1.977326051549e+00 1.982132821615e+00 1.986988475626e+00 1.991894035053e+00 1.996844825690e+00 2.001841547905e+00 2.006881109740e+00 2.011961069327e+00 2.017084449911e+00 2.022245008956e+00 2.027444898843e+00 2.032678317989e+00 2.037946874855e+00 2.043247689550e+00 2.048580920090e+00 2.053943279295e+00 2.059334300076e+00 2.064751472640e+00 2.070192255813e+00 2.075657902439e+00 2.081145175774e+00 2.086652503314e+00 2.092179343306e+00 2.097722549688e+00 2.103281796375e+00 2.108855919237e+00 2.114440921447e+00 2.120038434167e+00 2.125644721031e+00 2.131259090655e+00 2.136880762715e+00 2.142505502844e+00 2.148134727467e+00 2.153765342074e+00 2.159396909478e+00 2.165026973723e+00 2.170654318952e+00 2.176278280979e+00 2.181894362425e+00 2.187504636182e+00 2.193106538133e+00 2.198696922845e+00 2.204278207928e+00 2.209843634189e+00 2.215395277062e+00 2.220931092632e+00 2.226449264671e+00 2.231949181974e+00 2.237427076229e+00 2.242885202956e+00 2.248318559884e+00 2.253727886603e+00 2.259112258337e+00 2.264467561070e+00 2.269795915765e+00 2.275091974307e+00 2.280357914190e+00 2.285590813639e+00 2.290788350149e+00 2.295953377336e+00 2.301077138785e+00 2.306167280717e+00 2.311214059961e+00 2.316220473680e+00 2.321188220288e+00 2.326107963083e+00 2.330987071193e+00 2.335816322328e+00 2.340600384250e+00 2.345335914062e+00 2.350020118649e+00 2.354657542706e+00 2.359237412029e+00 2.363768403581e+00 2.368241397105e+00 2.372659754430e+00 2.377023714125e+00 2.381324288579e+00 2.385572160493e+00 2.389753489174e+00 2.393876597945e+00 2.397936657749e+00 2.401930406364e+00 2.405865155324e+00 2.409725837978e+00 2.413527043044e+00 2.417255406205e+00 2.420915651958e+00 2.424508288430e+00 2.428024523153e+00 2.431474284888e+00 2.434845003548e+00 2.438146171643e+00 2.441370500048e+00 2.444515992630e+00 2.447589987803e+00 2.450578776667e+00 2.453496056332e+00 2.456326175111e+00 2.459078807570e+00 2.461751746041e+00 2.464336552733e+00 2.466844861170e+00 2.469260624948e+00 2.471598883791e+00 2.473846587272e+00 2.476006916253e+00 2.478084737999e+00 2.480064773291e+00 2.481966715466e+00 2.483768951134e+00 2.485486431393e+00 2.487111193625e+00 2.488638961497e+00 2.490084241544e+00 2.491422961151e+00 2.492678909736e+00 2.493832536751e+00 2.494893027329e+00 2.495861303216e+00 2.496722029617e+00 2.497499324830e+00 2.498165420428e+00 2.498743440248e+00 2.499216338262e+00 2.499589137865e+00 2.499870256414e+00 2.500036789836e+00 2.500119141074e+00 2.500084358876e+00 2.499956861676e+00 2.499726214483e+00 2.499385572019e+00 2.498955179274e+00 2.498405133798e+00 2.497765449716e+00 2.497012271942e+00 2.496157107922e+00 2.495202439107e+00 2.494129642176e+00 2.492969385927e+00 2.491684427776e+00 2.490308711505e+00 2.488819639367e+00 2.487221915507e+00 2.485528656353e+00 2.483712776622e+00 2.481808589370e+00 2.479780349353e+00 2.477655720798e+00 2.475423655737e+00 2.473075833302e+00 2.470634663545e+00 2.468069921548e+00 2.465414875015e+00 2.462640505611e+00 2.459764380904e+00 2.456783145962e+00 2.453685108271e+00 2.450496141271e+00 2.447184169188e+00 2.443777284106e+00 2.440259143710e+00 2.436633499996e+00 2.432908519568e+00 2.429067249144e+00 2.425132681394e+00 2.421082540925e+00 2.416934289164e+00 2.412678682707e+00 2.408317131624e+00 2.403858301394e+00 2.399287133133e+00 2.394621080005e+00 2.389846903153e+00 2.384973034351e+00 2.379998040354e+00 2.374919229980e+00 2.369744045104e+00 2.364464728064e+00 2.359088976247e+00 2.353612594908e+00 2.348038975765e+00 2.342368713545e+00 2.336600058474e+00 2.330737123751e+00 2.324777221526e+00 2.318723867861e+00 2.312576200319e+00 2.306336112244e+00 2.300004377278e+00 2.293580608177e+00 2.287066939175e+00 2.280463828531e+00 2.273772952491e+00 2.266994437836e+00 2.260130853620e+00 2.253181750532e+00 2.246147872384e+00 2.239031803900e+00 2.231832588586e+00 2.224556086015e+00 2.217197372986e+00 2.209761443956e+00 2.202248935484e+00 2.194659210768e+00 2.186999892399e+00 2.179262110514e+00 2.171457867399e+00 2.163581559766e+00 2.155635855685e+00 2.147627847513e+00 2.139548493440e+00 2.131412948315e+00 2.123207787533e+00 2.114946901618e+00 2.106626765359e+00 2.098247219313e+00 2.089817790914e+00 2.081327629492e+00 2.072792254158e+00 2.064203561460e+00 2.055568108425e+00 2.046888404882e+00 2.038160354818e+00 2.029396751931e+00 2.020586307124e+00 2.011743569664e+00 2.002862419600e+00 1.993946834367e+00 1.985002735448e+00 1.976024847442e+00 1.967024275340e+00 1.957994632024e+00 1.948943989858e+00 1.939874039567e+00 1.930783398618e+00 1.921680267296e+00 1.912559747694e+00 1.903430980248e+00 1.894293495524e+00 1.885147224123e+00 1.875999726667e+00 1.866849749345e+00 1.857699406182e+00 1.848556012957e+00 1.839413929529e+00 1.830284398283e+00 1.821163763640e+00 1.812057880578e+00 1.802969006551e+00 1.793895143485e+00 1.784847129433e+00 1.775819569411e+00 1.766820281324e+00 1.757850166216e+00 1.748908195797e+00 1.740006499659e+00 1.731134774321e+00 1.722306461186e+00 1.713518878557e+00 1.704772226253e+00 1.696077923955e+00 1.687425595728e+00 1.678831524565e+00 1.670285769154e+00 1.661798389080e+00 1.653372946637e+00 1.644999358850e+00 1.636699520135e+00 1.628454068001e+00 1.620283873072e+00 1.612179710376e+00 1.604142170692e+00 1.596188165182e+00 1.588296504182e+00 1.580493478063e+00 1.572758690475e+00 1.565109089496e+00 1.557542839233e+00 1.550051127150e+00 1.542655934259e+00 1.535332227419e+00 1.528107866140e+00 1.520961390216e+00 1.513906808286e+00 1.506946047008e+00 1.500062380731e+00 1.493283879624e+00 1.486582542037e+00 1.479982276420e+00 1.473469454181e+00 1.467041642310e+00 1.460719276318e+00 1.454468973747e+00 1.448327070882e+00 1.442260051226e+00 1.436288109748e+00 1.430407978558e+00 1.424601406005e+00 1.418900856332e+00 1.413260801339e+00 1.407724403976e+00 1.402258183725e+00 1.396870554574e+00 1.391573679701e+00 1.386330624735e+00 1.381186184628e+00 1.376091442658e+00 1.371078339104e+00 1.366130900381e+00 1.361234982486e+00 1.356422774812e+00 1.351641455797e+00 1.346938819060e+00 1.342274482320e+00 1.337659445170e+00 1.333103941269e+00 1.328567334765e+00 1.324098077814e+00 1.319639903578e+00 1.315230072549e+00 1.310847923710e+00 1.306477570039e+00 1.302154687904e+00 1.297822102933e+00 1.293530358120e+00 1.289234030214e+00 1.284949170765e+00 1.280680887803e+00 1.276393222906e+00 1.272130046786e+00 1.267840664829e+00 1.263557455806e+00 1.259262628488e+00 1.254943831556e+00 1.250629470227e+00 1.246273917816e+00 1.241918782084e+00 1.237527288742e+00 1.233113747621e+00 1.228682140930e+00 1.224205775041e+00 1.219720015361e+00 1.215185519758e+00 1.210632250739e+00 1.206041522819e+00 1.201414661665e+00 1.196766641006e+00 1.192070491468e+00 1.187357945849e+00 1.182602764060e+00 1.177823862987e+00 1.173016420001e+00 1.168177383755e+00 1.163324675707e+00 1.158437212332e+00 1.153542876644e+00 1.148626212691e+00 1.143701791998e+00 1.138772144834e+00 1.133832880019e+00 1.128908792585e+00 1.123978835314e+00 1.119076157759e+00 1.114185272160e+00 1.109323088126e+00 1.104502417775e+00 1.099710780858e+00 1.094985647461e+00 1.090302692488e+00 1.085698447320e+00 1.081167651582e+00 1.076716042237e+00 1.072375802516e+00 1.068119467838e+00 1.063999673498e+00 1.059994012570e+00 1.056125678214e+00 1.052416712851e+00 1.048845907797e+00 1.045470259745e+00 1.042253408552e+00 1.039241031289e+00 1.036433253994e+00 1.033823280646e+00 1.031462465180e+00 1.029310023204e+00 1.027421217218e+00 1.025779491143e+00 1.024391438731e+00 1.023296070787e+00 1.022451559613e+00 1.021919134366e+00 1.021663038549e+00 1.021705389071e+00 1.022065324869e+00 1.022705634207e+00 1.023684524618e+00 1.024951566093e+00 1.026541386343e+00 1.028448867311e+00 1.030647681858e+00 1.033180883944e+00 1.035995586406e+00 1.039127713241e+00 1.042551704400e+00 1.046254477312e+00 1.050258866978e+00 1.054514118426e+00 1.059052746938e+00 1.063833992782e+00 1.068859733152e+00 1.074124292012e+00 1.079593307221e+00 1.085285016292e+00 1.091152750123e+00 1.097208990357e+00 1.103424473583e+00 1.109784346206e+00 1.116286521419e+00 1.122890672801e+00 1.129612387190e+00 1.136404415643e+00 1.143275852581e+00 1.150197956303e+00 1.157150970326e+00 1.164141438904e+00 1.171116852204e+00 1.178104320075e+00 1.185054220069e+00 1.191968025825e+00 1.198841118615e+00 1.205626873159e+00 1.212359625017e+00 1.218979346537e+00 1.225506555182e+00 1.231923580021e+00 1.238199953924e+00 1.244364621119e+00 1.250363797003e+00 1.256227267703e+00 1.261927029366e+00 1.267456699727e+00 1.272827417481e+00 1.278007344275e+00 1.283021762916e+00 1.287845723997e+00 1.292487609602e+00 1.296947643470e+00 1.301215545648e+00 1.305308081577e+00 1.309206344002e+00 1.312936897832e+00 1.316479909843e+00 1.319856492119e+00 1.323066673246e+00 1.326108013007e+00 1.329007914322e+00 1.331746354083e+00 1.334356887887e+00 1.336831826449e+00 1.339182722542e+00 1.341431930358e+00 1.343566256654e+00 1.345621582016e+00 1.347588875051e+00 1.349487108147e+00 1.351330914200e+00 1.353117701644e+00 1.354877103299e+00 1.356601469444e+00 1.358312441161e+00 1.360015614712e+00 1.361718594901e+00 1.363435321277e+00 1.365166975279e+00 1.366926169688e+00 1.368716388639e+00 1.370543424304e+00 1.372412285354e+00 1.374324948272e+00 1.376284671885e+00 1.378291739415e+00 1.380346548163e+00 1.382445115693e+00 1.384588410735e+00 1.386767316618e+00 1.388983226661e+00 1.391221085760e+00 1.393480029053e+00 1.395747521624e+00 1.398011877327e+00 1.400268675305e+00 1.402491985303e+00 1.404686411417e+00 1.406819132149e+00 1.408887845932e+00 1.410875303536e+00 1.412751382383e+00 1.414524190330e+00 1.416146570414e+00 1.417626782341e+00 1.418932166821e+00 1.420042330464e+00 1.420957948028e+00 1.421629985063e+00 1.422075064191e+00 1.422247705667e+00 1.422143717366e+00 1.421750466887e+00 1.421033395231e+00 1.420003157938e+00 1.418616470499e+00 1.416884484006e+00 1.414778022041e+00 1.412287736510e+00 1.409412384934e+00 1.406119907021e+00 1.402431983980e+00 1.398307548653e+00 1.393767009948e+00 1.388793091127e+00 1.383372712109e+00 1.377532255540e+00 1.371230296609e+00 1.364504740753e+00 1.357331932421e+00 1.349725120857e+00 1.341696706677e+00 1.333229490418e+00 1.324366715673e+00 1.315080504933e+00 1.305414400640e+00 1.295368082673e+00 1.284950342289e+00 1.274203868694e+00 1.263113830359e+00 1.251737116740e+00 1.240069942816e+00 1.228154896246e+00 1.216018197982e+00 1.203675008713e+00 1.191188903502e+00 1.178554466628e+00 1.165841063377e+00 1.153070095768e+00 1.140278488888e+00 1.127521984841e+00 1.114817721749e+00 1.102237918448e+00 1.089792236624e+00 1.077549357754e+00 1.065537455932e+00 1.053790832848e+00 1.042368074194e+00 1.031273533384e+00 1.020575311615e+00 1.010269034838e+00 1.000397043404e+00 9.909812825801e-01 9.820140452598e-01 9.735342612728e-01 9.655126362608e-01 9.579702484345e-01 9.508780064110e-01 9.442290878801e-01 9.380044366794e-01 9.321585438843e-01 9.266896182339e-01 9.215318833237e-01 9.166722691316e-01 9.120600722755e-01 9.076592776207e-01 9.034465012254e-01 8.993649570441e-01 8.954163019790e-01 8.915557314203e-01 8.877850186329e-01 8.840940836082e-01 8.804832727426e-01 8.769848253175e-01 8.736025730526e-01 8.704011851694e-01 8.674123542567e-01 8.647081246722e-01 8.623617967294e-01 8.604431984174e-01 8.590553672466e-01 8.582727087898e-01 8.582005903022e-01 8.589177486553e-01 8.605132071330e-01 8.630580944904e-01 8.666065813639e-01 8.712087177897e-01 8.768740515806e-01 8.836180946544e-01 8.914016773361e-01 9.001909915352e-01 9.099128234800e-01 9.204738780784e-01 9.317785082634e-01 9.436865020841e-01 9.560855999256e-01 9.688162627246e-01 9.817441370936e-01 9.947257277344e-01 1.007612216418e+00 1.020292132959e+00 1.032620304545e+00 1.044514021596e+00 1.055871114076e+00 1.066618213710e+00 1.076714966502e+00 1.086106951662e+00 1.094797488331e+00 1.102772135236e+00 1.110056511941e+00 1.116680404732e+00 1.122680261724e+00 1.128109750819e+00 1.133012585100e+00 1.137454047530e+00 1.141466647833e+00 1.145101063022e+00 1.148383921773e+00 1.151324322636e+00 1.153935104369e+00 1.156181219968e+00 1.158045156573e+00 1.159463467670e+00 1.160376603344e+00 1.160711315598e+00 1.160374743264e+00 1.159293567128e+00 1.157372118437e+00 1.154543044513e+00 1.150740431483e+00 1.145923041275e+00 1.140076210147e+00 1.133207560640e+00 1.125376412865e+00 1.116654429246e+00 1.107183838734e+00 1.097123323787e+00 1.086683133001e+00 1.076112330011e+00 1.065666938946e+00 1.055643344132e+00 1.046310930969e+00 1.037937150335e+00 1.030732362794e+00 1.024842539718e+00 1.020342505370e+00 1.017185493492e+00 1.015250956040e+00 1.014299692474e+00 1.014041830072e+00 1.014136682396e+00 1.014242881670e+00 1.014075358008e+00 1.013409552679e+00 1.012158887533e+00 1.010330695653e+00 1.008060541050e+00 1.005545015514e+00 1.002981425238e+00 1.000518877932e+00 9.981481422917e-01 9.957213383865e-01 9.929084140732e-01 9.893131655168e-01 9.845749683020e-01 9.784945732461e-01 9.711856006805e-01 9.631683129597e-01 9.561245126873e-01 9.500388524601e-01 9.508124640647e-01 9.235622123644e-01 8.847968559281e-01 8.246458230966e-01 7.960798405111e-01 8.232673330113e-01 8.745633042815e-01 8.980328387118e-01 8.653867582072e-01 7.900395116797e-01 7.295282024155e-01 7.518535075435e-01 8.554215724628e-01 9.696291958231e-01 1.029125700445e+00 1.004908124221e+00 9.073999423873e-01 7.862374296080e-01 7.183894142587e-01 7.478268768223e-01 8.302536584094e-01 8.950471907087e-01 9.085663290766e-01 8.809315135810e-01 8.513897704071e-01 8.554864041680e-01 8.880410173649e-01 9.087519208971e-01 8.825402838995e-01 8.099974438186e-01 7.406193968663e-01 7.519866999538e-01 8.618716138414e-01 9.987035011382e-01 1.082322627859e+00 1.068076421757e+00 9.536852208168e-01 7.854603456588e-01 6.684278843835e-01 7.080591365704e-01 8.555108004604e-01 9.884444256290e-01 1.039379962256e+00 1.000042723843e+00 9.112871277549e-01 8.486565143927e-01 8.687032402556e-01 9.441800926287e-01 1.000104731500e+00 9.859250205999e-01 9.012993871794e-01 8.008847097683e-01 7.753858193010e-01 8.607521349170e-01 9.860694355055e-01 1.064590799020e+00 1.054331738206e+00 9.656922003061e-01 8.608686027980e-01 8.296865327333e-01 9.006601343351e-01 9.998843016485e-01 1.040698385535e+00 9.839304993675e-01 8.510334650728e-01 7.357541189029e-01 7.664583637664e-01 9.337546608309e-01 1.105026127168e+00 1.180507316409e+00 1.120292625024e+00 9.400618932538e-01 7.244379164410e-01 6.490413868620e-01 8.007703607499e-01 1.014179683195e+00 1.146023573091e+00 1.141980290781e+00 1.010728385130e+00 8.235993334471e-01 7.214497968331e-01 8.055793447500e-01 9.752039191090e-01 1.091016781235e+00 1.088951265780e+00 9.725022008083e-01 8.113236449661e-01 7.401229732563e-01 8.403880551321e-01 1.012065317928e+00 1.127923689228e+00 1.126527639399e+00 1.006742800451e+00 8.258407940205e-01 7.059520688627e-01 7.573901192228e-01 9.127770728891e-01 1.039223501663e+00 1.068896888870e+00 9.974722343452e-01 8.740537113801e-01 7.901473676618e-01 8.161517391993e-01 9.133372829979e-01 9.901314312336e-01 9.911281659779e-01 9.144559510957e-01 8.087409990577e-01 7.573130209073e-01 8.080492387059e-01 9.121960220909e-01 9.921697305319e-01 1.007469152389e+00 9.627605393707e-01 8.980206004549e-01 8.634911415597e-01 8.761079940236e-01 9.030626544336e-01 9.007306923602e-01 8.553505708539e-01 7.975865446696e-01 7.882107913524e-01 8.577811567334e-01 9.632856351881e-01 1.035065061041e+00 1.027257623569e+00 9.331610824244e-01 7.913185527953e-01 6.888501727405e-01 7.111413023173e-01 8.263601670048e-01 9.332378067657e-01 9.680347154376e-01 9.205909854898e-01 8.296327239738e-01 7.719303981890e-01 8.063232322162e-01 9.013189062308e-01 9.771775121594e-01 9.799550851149e-01 9.025775029561e-01 7.893761113788e-01 7.319569124456e-01 7.984211250893e-01 9.400732313566e-01 1.062677484813e+00 1.108385105741e+00 1.064905542197e+00 9.608735723580e-01 8.586549403854e-01 8.244742559686e-01 8.668383535476e-01 9.296861909389e-01 9.591211615225e-01 9.418652911992e-01 9.059254194418e-01 8.989543627490e-01 9.429802825015e-01 1.007245896470e+00 1.037970917082e+00 9.988597303695e-01 8.912556106104e-01 7.666421859465e-01 7.251180258382e-01 8.252184365043e-01 9.956800806238e-01 1.135362589824e+00 1.183660243240e+00 1.121612174693e+00 9.695658061464e-01 7.939440810617e-01 7.112227359384e-01 7.961696271237e-01 9.678604501958e-01 1.114668821323e+00 1.177802888971e+00 1.142871963814e+00 1.030275616075e+00 8.921649121428e-01 8.034417944183e-01 8.146165768546e-01 8.944885998827e-01 9.706179812439e-01 9.938357888878e-01 9.526269508758e-01 8.700381883211e-01 7.969753858728e-01 7.852950438315e-01 8.372786837633e-01 9.015620315516e-01 9.240879839627e-01 8.803295933507e-01 7.854849942006e-01 7.014015515715e-01 7.143050768030e-01
 3.533687955965e+00 3.533806643886e+00 3.534980181821e+00 3.537312217886e+00 3.540053008022e+00 3.542135954049e+00 3.542953549981e+00 3.542861183286e+00 3.542960624241e+00 3.544220774195e+00 3.546646736056e+00 3.549289936247e+00 3.551055176552e+00 3.551564230715e+00 3.551405609811e+00 3.551651970299e+00 3.553059245188e+00 3.555487158878e+00 3.557983578153e+00 3.559521832966e+00 3.559819277571e+00 3.559568146396e+00 3.559867143570e+00 3.561366307519e+00 3.563794079902e+00 3.566158592337e+00 3.567484408408e+00 3.567572143307e+00 3.567206046857e+00 3.567551504623e+00 3.569194789628e+00 3.571655177057e+00 3.573792746582e+00 3.574754504647e+00 3.574619186526e+00 3.574295536764e+00 3.574813804025e+00 3.576529261359e+00 3.578867467090e+00 3.580768501343e+00 3.581517331658e+00 3.581283845165e+00 3.580964778434e+00 3.581510999319e+00 3.583221610934e+00 3.585509000460e+00 3.587301982848e+00 3.587858570991e+00 3.587392319686e+00 3.586944007714e+00 3.587561325549e+00 3.589434167598e+00 3.591718716165e+00 3.593223330987e+00 3.593371019163e+00 3.592674831932e+00 3.592319806800e+00 3.593193255655e+00 3.595155138404e+00 3.597189245818e+00 3.598258555188e+00 3.598124858069e+00 3.597476985166e+00 3.597343326618e+00 3.598302438357e+00 3.600085445341e+00 3.601818010585e+00 3.602690330588e+00 3.602534497426e+00 3.601926864805e+00 3.601753837859e+00 3.602579495177e+00 3.604242249158e+00 3.605937052482e+00 3.606779004487e+00 3.606474844878e+00 3.605611520389e+00 3.605248142443e+00 3.606096869321e+00 3.607918976497e+00 3.609653216889e+00 3.610239537937e+00 3.609488769312e+00 3.608307065868e+00 3.607990517722e+00 3.609148820406e+00 3.611158092876e+00 3.612661632981e+00 3.612691062767e+00 3.611468482230e+00 3.610249751182e+00 3.610283628896e+00 3.611766239010e+00 3.613681482650e+00 3.614649926371e+00 3.614089336253e+00 3.612665227785e+00 3.611717632864e+00 3.612148916403e+00 3.613707415175e+00 3.615218333911e+00 3.615579972513e+00 3.614652857350e+00 3.613324411014e+00 3.612738399117e+00 3.613379830144e+00 3.614724948937e+00 3.615712459110e+00 3.615614142024e+00 3.614585889061e+00 3.613487921968e+00 3.613157961336e+00 3.613764869350e+00 3.614738118824e+00 3.615257634310e+00 3.614902453394e+00 3.613935540244e+00 3.613050682887e+00 3.612802788667e+00 3.613208439811e+00 3.613784748282e+00 3.613960726491e+00 3.613500126884e+00 3.612640489999e+00 3.611878817903e+00 3.611575000642e+00 3.611706995313e+00 3.611933151035e+00 3.611870489239e+00 3.611366840159e+00 3.610583039012e+00 3.609850969872e+00 3.609415429522e+00 3.609274960031e+00 3.609204866352e+00 3.608945394201e+00 3.608382794696e+00 3.607608145115e+00 3.606838321516e+00 3.606250455409e+00 3.605859771517e+00 3.605530655589e+00 3.605092634593e+00 3.604454435897e+00 3.603657248331e+00 3.602827683306e+00 3.602089631575e+00 3.601473409141e+00 3.600922823986e+00 3.600337479978e+00 3.599649520212e+00 3.598846318609e+00 3.597977239586e+00 3.597112297268e+00 3.596301578619e+00 3.595553279508e+00 3.594838470700e+00 3.594102386341e+00 3.593294324664e+00 3.592394177939e+00 3.591427754094e+00 3.590451427173e+00 3.589514668872e+00 3.588639483499e+00 3.587794023059e+00 3.586915299133e+00 3.585947867347e+00 3.584882417179e+00 3.583756447726e+00 3.582630049451e+00 3.581556376966e+00 3.580534026608e+00 3.579514696415e+00 3.578435704442e+00 3.577254396604e+00 3.575980308560e+00 3.574671789789e+00 3.573397702583e+00 3.572185493677e+00 3.571001892784e+00 3.569777595573e+00 3.568451858071e+00 3.567021442963e+00 3.565543615697e+00 3.564097542744e+00 3.562714628182e+00 3.561367119472e+00 3.559980469285e+00 3.558492622566e+00 3.556899468115e+00 3.555263919834e+00 3.553667237821e+00 3.552136238048e+00 3.550635837071e+00 3.549086259157e+00 3.547425875931e+00 3.545668604189e+00 3.543887581652e+00 3.542164097261e+00 3.540509497681e+00 3.538865961200e+00 3.537145855074e+00 3.535306137717e+00 3.533391719511e+00 3.531495588359e+00 3.529677300135e+00 3.527914362400e+00 3.526113990926e+00 3.524199644896e+00 3.522177133912e+00 3.520134057535e+00 3.518159987044e+00 3.516255216593e+00 3.514340668191e+00 3.512323146091e+00 3.510182574337e+00 3.507995389201e+00 3.505855619077e+00 3.503784215808e+00 3.501709808280e+00 3.499537452749e+00 3.497239724774e+00 3.494882230832e+00 3.492556177809e+00 3.490286856512e+00 3.488007709777e+00 3.485635333943e+00 3.483144849041e+00 3.480599093662e+00 3.478078930989e+00 3.475599866721e+00 3.473103291127e+00 3.470517698235e+00 3.467834873344e+00 3.465114673417e+00 3.462423131082e+00 3.459764048884e+00 3.457077344479e+00 3.454310450055e+00 3.451467670576e+00 3.448614280683e+00 3.445798043536e+00 3.443002184760e+00 3.440168048503e+00 3.437259657889e+00 3.434300070442e+00 3.431344686733e+00 3.428423532308e+00 3.425505187197e+00 3.422532514193e+00 3.419490964369e+00 3.416414976172e+00 3.413347859388e+00 3.410295556572e+00 3.407213075289e+00 3.404060660392e+00 3.400851786719e+00 3.397624571643e+00 3.394401170567e+00 3.391160136899e+00 3.387862573110e+00 3.384498409440e+00 3.381100044931e+00 3.377703035645e+00 3.374300905227e+00 3.370858000921e+00 3.367355568050e+00 3.363811244020e+00 3.360261547195e+00 3.356720296510e+00 3.353157251060e+00 3.349546312979e+00 3.345890625120e+00 3.342215784840e+00 3.338543276689e+00 3.334856434731e+00 3.331130485375e+00 3.327355278396e+00 3.323552882890e+00 3.319737097407e+00 3.315900185657e+00 3.312026130477e+00 3.308105070953e+00 3.304153912058e+00 3.300184986512e+00 3.296192929054e+00 3.292163119933e+00 3.288095579995e+00 3.283997381878e+00 3.279884435129e+00 3.275754940337e+00 3.271593468704e+00 3.267391918009e+00 3.263161996978e+00 3.258914226299e+00 3.254647450650e+00 3.250352406216e+00 3.246018466991e+00 3.241649948919e+00 3.237259809412e+00 3.232846462944e+00 3.228399189612e+00 3.223916074336e+00 3.219402925339e+00 3.214865019037e+00 3.210302941404e+00 3.205709411366e+00 3.201080188975e+00 3.196425420631e+00 3.191750320538e+00 3.187049326206e+00 3.182317500724e+00 3.177551287837e+00 3.172758581939e+00 3.167942653198e+00 3.163098860566e+00 3.158222257904e+00 3.153312184420e+00 3.148374876016e+00 3.143413054092e+00 3.138421778280e+00 3.133398653887e+00 3.128343120249e+00 3.123265233287e+00 3.118162242550e+00 3.113028871054e+00 3.107865624612e+00 3.102673540547e+00 3.097456329243e+00 3.092212295418e+00 3.086939143340e+00 3.081635348609e+00 3.076302401224e+00 3.070943812934e+00 3.065557328714e+00 3.060141234495e+00 3.054697455171e+00 3.049225976739e+00 3.043726575182e+00 3.038200499566e+00 3.032646341558e+00 3.027064170430e+00 3.021457978759e+00 3.015820006929e+00 3.010155529164e+00 3.004465247140e+00 2.998745112778e+00 2.992999801767e+00 2.987226863457e+00 2.981425096062e+00 2.975597543654e+00 2.969744771971e+00 2.963864313229e+00 2.957957518525e+00 2.952023904228e+00 2.946062222154e+00 2.940078220468e+00 2.934067839091e+00 2.928027600492e+00 2.921963648277e+00 2.915872336006e+00 2.909755792590e+00 2.903614973503e+00 2.897447788553e+00 2.891255298556e+00 2.885039236390e+00 2.878794565346e+00 2.872527425422e+00 2.866235092077e+00 2.859917802882e+00 2.853576250943e+00 2.847209792812e+00 2.840817081904e+00 2.834402739929e+00 2.827964417497e+00 2.821501985140e+00 2.815016654784e+00 2.808507021010e+00 2.801973907067e+00 2.795419411201e+00 2.788841697962e+00 2.782240655870e+00 2.775618994365e+00 2.768973516247e+00 2.762306316268e+00 2.755619066140e+00 2.748907263825e+00 2.742177036656e+00 2.735424602584e+00 2.728651719047e+00 2.721858582795e+00 2.715045379295e+00 2.708211169877e+00 2.701356794372e+00 2.694483771308e+00 2.687590336218e+00 2.680680012248e+00 2.673748953088e+00 2.666799112244e+00 2.659833300045e+00 2.652848135924e+00 2.645845348896e+00 2.638826177991e+00 2.631789621735e+00 2.624735714878e+00 2.617667053546e+00 2.610581493684e+00 2.603480167513e+00 2.596363572170e+00 2.589231381757e+00 2.582086745325e+00 2.574927078794e+00 2.567751676621e+00 2.560563825351e+00 2.553362637921e+00 2.546148727868e+00 2.538924511655e+00 2.531684898897e+00 2.524434926849e+00 2.517174248713e+00 2.509901886034e+00 2.502620889691e+00 2.495328840441e+00 2.488027879131e+00 2.480718104890e+00 2.473399567614e+00 2.466072621326e+00 2.458738906452e+00 2.451397935504e+00 2.444049907141e+00 2.436696424442e+00 2.429336278028e+00 2.421971454457e+00 2.414604282370e+00 2.407230659368e+00 2.399854213922e+00 2.392474828029e+00 2.385093012086e+00 2.377710428411e+00 2.370325730380e+00 2.362940351100e+00 2.355555680667e+00 2.348171524214e+00 2.340788231773e+00 2.333406798293e+00 2.326027570763e+00 2.318651684390e+00 2.311280464219e+00 2.303912726813e+00 2.296550276481e+00 2.289193504791e+00 2.281842313444e+00 2.274499458673e+00 2.267165536321e+00 2.259840218554e+00 2.252522674287e+00 2.245214885899e+00 2.237919200815e+00 2.230634467871e+00 2.223363643117e+00 2.216105356590e+00 2.208860601928e+00 2.201629761216e+00 2.194413773515e+00 2.187216218674e+00 2.180036595711e+00 2.172874171748e+00 2.165729790627e+00 2.158604706774e+00 2.151501110838e+00 2.144418629064e+00 2.137359966943e+00 2.130323482256e+00 2.123311529997e+00 2.116323378614e+00 2.109361149086e+00 2.102427738316e+00 2.095522295080e+00 2.088646010026e+00 2.081799129767e+00 2.074982367824e+00 2.068197934051e+00 2.061447057546e+00 2.054730925714e+00 2.048049788977e+00 2.041403754103e+00 2.034794882412e+00 2.028224695368e+00 2.021693838972e+00 2.015204581010e+00 2.008756640076e+00 2.002350648803e+00 1.995988384268e+00 1.989671172663e+00 1.983401057093e+00 1.977177210110e+00 1.971001549826e+00 1.964874504629e+00 1.958799339267e+00 1.952776870420e+00 1.946805200827e+00 1.940888640133e+00 1.935025473314e+00 1.929219597601e+00 1.923472746545e+00 1.917784083502e+00 1.912155429973e+00 1.906587936688e+00 1.901081483829e+00 1.895639001158e+00 1.890260913821e+00 1.884949391542e+00 1.879706562130e+00 1.874530115634e+00 1.869423614418e+00 1.864388315216e+00 1.859422990480e+00 1.854533023563e+00 1.849716353262e+00 1.844975451491e+00 1.840312062152e+00 1.835726301002e+00 1.831219453462e+00 1.826792418635e+00 1.822446092467e+00 1.818183821823e+00 1.814004281343e+00 1.809910467713e+00 1.805903567570e+00 1.801980399807e+00 1.798147169767e+00 1.794401553903e+00 1.790747520316e+00 1.787186505893e+00 1.783715750036e+00 1.780340269325e+00 1.777057015490e+00 1.773867527987e+00 1.770776159457e+00 1.767779927530e+00 1.764886203563e+00 1.762090838241e+00 1.759392616059e+00 1.756796380810e+00 1.754299954960e+00 1.751905838104e+00 1.749616383528e+00 1.747431186234e+00 1.745351134850e+00 1.743374443734e+00 1.741501961419e+00 1.739737410504e+00 1.738077609866e+00 1.736527759724e+00 1.735085198827e+00 1.733750437293e+00 1.732525649654e+00 1.731409157709e+00 1.730403904400e+00 1.729506415243e+00 1.728719773771e+00 1.728043811314e+00 1.727478026370e+00 1.727025458160e+00 1.726684552897e+00 1.726452545913e+00 1.726333650924e+00 1.726323469099e+00 1.726425367539e+00 1.726640934529e+00 1.726967029762e+00 1.727405426623e+00 1.727952969195e+00 1.728611854794e+00 1.729381589280e+00 1.730259254717e+00 1.731251101452e+00 1.732353431261e+00 1.733563342971e+00 1.734881563920e+00 1.736305882033e+00 1.737840768468e+00 1.739482676738e+00 1.741233042793e+00 1.743090881367e+00 1.745050567610e+00 1.747114851488e+00 1.749282781104e+00 1.751555313752e+00 1.753932838802e+00 1.756410003732e+00 1.758987599330e+00 1.761664449792e+00 1.764440032327e+00 1.767313825190e+00 1.770284414330e+00 1.773352705401e+00 1.776513990121e+00 1.779769478363e+00 1.783117200883e+00 1.786554437249e+00 1.790084972245e+00 1.793704134251e+00 1.797410541891e+00 1.801203459796e+00 1.805080443962e+00 1.809042564138e+00 1.813087517367e+00 1.817213865996e+00 1.821421192913e+00 1.825706704905e+00 1.830068341410e+00 1.834505834359e+00 1.839016837288e+00 1.843602907509e+00 1.848260613572e+00 1.852988128968e+00 1.857782992248e+00 1.862642116013e+00 1.867568535006e+00 1.872559883348e+00 1.877614110758e+00 1.882728219370e+00 1.887899050169e+00 1.893128766924e+00 1.898414183287e+00 1.903755128815e+00 1.909149019604e+00 1.914592874301e+00 1.920087672393e+00 1.925629212622e+00 1.931217748187e+00 1.936852360236e+00 1.942528854679e+00 1.948247954212e+00 1.954005752220e+00 1.959801435814e+00 1.965635586452e+00 1.971503950596e+00 1.977406719767e+00 1.983339974760e+00 1.989303865153e+00 1.995295659034e+00 2.001315775535e+00 2.007360553243e+00 2.013429511845e+00 2.019520351330e+00 2.025630568242e+00 2.031760413619e+00 2.037907563401e+00 2.044069399052e+00 2.050246489321e+00 2.056435289238e+00 2.062635232214e+00 2.068844523579e+00 2.075059912245e+00 2.081283329151e+00 2.087510612137e+00 2.093740217780e+00 2.099971985383e+00 2.106201629894e+00 2.112431994872e+00 2.118657369970e+00 2.124878387350e+00 2.131093966613e+00 2.137299467808e+00 2.143497954927e+00 2.149683074122e+00 2.155856656439e+00 2.162016432257e+00 2.168160512833e+00 2.174289267880e+00 2.180397505644e+00 2.186485976648e+00 2.192553394324e+00 2.198598140014e+00 2.204619634198e+00 2.210613509884e+00 2.216582730190e+00 2.222521206500e+00 2.228431233105e+00 2.234309833458e+00 2.240155050535e+00 2.245968101526e+00 2.251743035260e+00 2.257483062796e+00 2.263184339817e+00 2.268846015879e+00 2.274469232047e+00 2.280045774385e+00 2.285584567628e+00 2.291074547269e+00 2.296519016712e+00 2.301918994117e+00 2.307266367909e+00 2.312568291714e+00 2.317814442017e+00 2.323012012306e+00 2.328155045905e+00 2.333242249404e+00 2.338276774863e+00 2.343249395106e+00 2.348168200127e+00 2.353024565904e+00 2.357821331965e+00 2.362557629873e+00 2.367227194743e+00 2.371838000884e+00 2.376378291690e+00 2.380855817208e+00 2.385264532048e+00 2.389603793204e+00 2.393877221833e+00 2.398074274141e+00 2.402205191931e+00 2.406259583249e+00 2.410240898741e+00 2.414150284397e+00 2.417978472576e+00 2.421736479598e+00 2.425409914528e+00 2.429009597544e+00 2.432527816429e+00 2.435962717141e+00 2.439322144540e+00 2.442591676417e+00 2.445784509180e+00 2.448886315636e+00 2.451907266245e+00 2.454842683320e+00 2.457686134153e+00 2.460449271134e+00 2.463115085390e+00 2.465698965264e+00 2.468188187148e+00 2.470586242149e+00 2.472897242305e+00 2.475105674791e+00 2.477232530776e+00 2.479254979615e+00 2.481188609797e+00 2.483024653953e+00 2.484761532243e+00 2.486409921648e+00 2.487948328563e+00 2.489400541328e+00 2.490745333307e+00 2.491992779079e+00 2.493144355684e+00 2.494185106153e+00 2.495136969178e+00 2.495974763735e+00 2.496719134309e+00 2.497355427596e+00 2.497887292358e+00 2.498323371312e+00 2.498641448050e+00 2.498869720854e+00 2.498978404473e+00 2.498990076736e+00 2.498894544858e+00 2.498685287601e+00 2.498381460357e+00 2.497955007964e+00 2.497435025741e+00 2.496797304398e+00 2.496053198683e+00 2.495206362499e+00 2.494237001214e+00 2.493175823849e+00 2.491987532439e+00 2.490703253582e+00 2.489302420341e+00 2.487789260418e+00 2.486175896459e+00 2.484436866631e+00 2.482603971613e+00 2.480645732452e+00 2.478584960131e+00 2.476413949177e+00 2.474123098652e+00 2.471735161178e+00 2.469219928166e+00 2.466610317814e+00 2.463877649651e+00 2.461039079073e+00 2.458091392190e+00 2.455023926773e+00 2.451861144630e+00 2.448571393234e+00 2.445183327698e+00 2.441680633329e+00 2.438066000589e+00 2.434347349213e+00 2.430510182012e+00 2.426575217499e+00 2.422521529745e+00 2.418365526695e+00 2.414097877509e+00 2.409721475701e+00 2.405243082651e+00 2.400650382603e+00 2.395957718465e+00 2.391153270831e+00 2.386245927844e+00 2.381233115914e+00 2.376114726483e+00 2.370894281596e+00 2.365566870223e+00 2.360139864605e+00 2.354607814288e+00 2.348976926396e+00 2.343243781088e+00 2.337409994048e+00 2.331477681813e+00 2.325445629561e+00 2.319317278800e+00 2.313090430183e+00 2.306769136174e+00 2.300350995360e+00 2.293839172655e+00 2.287233730901e+00 2.280535319942e+00 2.273747901226e+00 2.266867772955e+00 2.259901001833e+00 2.252845156337e+00 2.245701848317e+00 2.238473912529e+00 2.231159708527e+00 2.223766390523e+00 2.216286859157e+00 2.208728554909e+00 2.201091145122e+00 2.193374212961e+00 2.185585797480e+00 2.177715529730e+00 2.169778023748e+00 2.161765876452e+00 2.153682312073e+00 2.145535211112e+00 2.137314197356e+00 2.129035729068e+00 2.120686589329e+00 2.112279897307e+00 2.103812892813e+00 2.095284355227e+00 2.086706361950e+00 2.078065304068e+00 2.069379211596e+00 2.060639012667e+00 2.051851009928e+00 2.043019685263e+00 2.034137995871e+00 2.025221705554e+00 2.016258841557e+00 2.007262697244e+00 1.998229968048e+00 1.989162184878e+00 1.980067851369e+00 1.970938450952e+00 1.961789200080e+00 1.952611875429e+00 1.943414455515e+00 1.934199713447e+00 1.924965806811e+00 1.915720951473e+00 1.906461926214e+00 1.897196223791e+00 1.887924032793e+00 1.878646765138e+00 1.869370435377e+00 1.860094903229e+00 1.850822670499e+00 1.841560890505e+00 1.832304596458e+00 1.823063745555e+00 1.813837132469e+00 1.804628744066e+00 1.795443211137e+00 1.786276060921e+00 1.777141285836e+00 1.768031483890e+00 1.758955518578e+00 1.749915187983e+00 1.740907950915e+00 1.731947094327e+00 1.723023348258e+00 1.714149233439e+00 1.705322863121e+00 1.696544121911e+00 1.687824827693e+00 1.679154771920e+00 1.670550949068e+00 1.662002942388e+00 1.653520597691e+00 1.645109163137e+00 1.636757626838e+00 1.628487811811e+00 1.620281868581e+00 1.612158323920e+00 1.604110597846e+00 1.596137950036e+00 1.588257777848e+00 1.580448992931e+00 1.572737915404e+00 1.565104859618e+00 1.557565437603e+00 1.550119321954e+00 1.542756691101e+00 1.535499432703e+00 1.528324455553e+00 1.521256581644e+00 1.514276583907e+00 1.507397119156e+00 1.500621218860e+00 1.493930933475e+00 1.487355099558e+00 1.480865514465e+00 1.474485273104e+00 1.468201452563e+00 1.462010789711e+00 1.455933615567e+00 1.449937302222e+00 1.444056321779e+00 1.438259008176e+00 1.432562741219e+00 1.426967069727e+00 1.421450462726e+00 1.416046905566e+00 1.410711211941e+00 1.405483200080e+00 1.400333309674e+00 1.395265744658e+00 1.390295136679e+00 1.385382608949e+00 1.380573065060e+00 1.375818178150e+00 1.371146477400e+00 1.366546733997e+00 1.361999557497e+00 1.357538880399e+00 1.353113033908e+00 1.348765059374e+00 1.344460173621e+00 1.340203348937e+00 1.336008449656e+00 1.331832224156e+00 1.327722731813e+00 1.323626402107e+00 1.319575136491e+00 1.315552425058e+00 1.311540476461e+00 1.307573010205e+00 1.303596881700e+00 1.299655098913e+00 1.295710889768e+00 1.291772157424e+00 1.287848965333e+00 1.283903194548e+00 1.279977001073e+00 1.276022936165e+00 1.272069248923e+00 1.268101364148e+00 1.264104966295e+00 1.260107803922e+00 1.256066710240e+00 1.252019392490e+00 1.247932120224e+00 1.243818006463e+00 1.239679247543e+00 1.235493097288e+00 1.231289981213e+00 1.227035390739e+00 1.222755077823e+00 1.218432057205e+00 1.214068997095e+00 1.209677807362e+00 1.205234754391e+00 1.200769670675e+00 1.196256443875e+00 1.191714319137e+00 1.187139087885e+00 1.182527072450e+00 1.177896427092e+00 1.173225823517e+00 1.168544256425e+00 1.163834872605e+00 1.159113414869e+00 1.154382713214e+00 1.149635738501e+00 1.144902160501e+00 1.140156198665e+00 1.135433829882e+00 1.130719156386e+00 1.126027846462e+00 1.121375543052e+00 1.116745963488e+00 1.112179548886e+00 1.107651113994e+00 1.103194931019e+00 1.098811292663e+00 1.094497831479e+00 1.090293830567e+00 1.086167875330e+00 1.082172389126e+00 1.078287743948e+00 1.074531503531e+00 1.070932338670e+00 1.067462081095e+00 1.064181039444e+00 1.061053598721e+00 1.058118716824e+00 1.055386641169e+00 1.052838871250e+00 1.050534441544e+00 1.048429535554e+00 1.046575186997e+00 1.044962378069e+00 1.043587769078e+00 1.042498442495e+00 1.041647065498e+00 1.041093390957e+00 1.040807620635e+00 1.040802138340e+00 1.041104434133e+00 1.041672045956e+00 1.042561385699e+00 1.043727996138e+00 1.045197400700e+00 1.046972727796e+00 1.049022260488e+00 1.051387896123e+00 1.054022227645e+00 1.056953993149e+00 1.060163578801e+00 1.063634683460e+00 1.067388695106e+00 1.071380000799e+00 1.075634776750e+00 1.080117880641e+00 1.084828416004e+00 1.089760090601e+00 1.094882578345e+00 1.100209188871e+00 1.105697934688e+00 1.111360077881e+00 1.117164236489e+00 1.123100992642e+00 1.129163206676e+00 1.135314890178e+00 1.141570389919e+00 1.147881706066e+00 1.154261811851e+00 1.160678200545e+00 1.167113855008e+00 1.173577267624e+00 1.180011912121e+00 1.186450433065e+00 1.192838998147e+00 1.199182772505e+00 1.205476857659e+00 1.211673402605e+00 1.217809549055e+00 1.223823982001e+00 1.229738469820e+00 1.235536231177e+00 1.241185997232e+00 1.246717516968e+00 1.252078874705e+00 1.257298601183e+00 1.262348838798e+00 1.267225762005e+00 1.271939124990e+00 1.276458183479e+00 1.280809453718e+00 1.284965999781e+00 1.288941470308e+00 1.292730957578e+00 1.296328621563e+00 1.299751358248e+00 1.302978239430e+00 1.306041054866e+00 1.308916421702e+00 1.311628198862e+00 1.314178819836e+00 1.316562156643e+00 1.318812272995e+00 1.320905039863e+00 1.322877955396e+00 1.324725483747e+00 1.326456318073e+00 1.328099261902e+00 1.329638195458e+00 1.331113111288e+00 1.332515673153e+00 1.333866784308e+00 1.335183641963e+00 1.336463679939e+00 1.337740431553e+00 1.339007218291e+00 1.340288315291e+00 1.341591987570e+00 1.342926824526e+00 1.344311994060e+00 1.345747445247e+00 1.347251495444e+00 1.348828501188e+00 1.350486363541e+00 1.352236023579e+00 1.354076503679e+00 1.356019283947e+00 1.358063589211e+00 1.360212672325e+00 1.362467018931e+00 1.364826327414e+00 1.367287335661e+00 1.369849625461e+00 1.372501967100e+00 1.375246832086e+00 1.378066837216e+00 1.380959877152e+00 1.383914716783e+00 1.386909766105e+00 1.389948950106e+00 1.392997831808e+00 1.396057310068e+00 1.399104431891e+00 1.402112486994e+00 1.405083862397e+00 1.407971727433e+00 1.410783322182e+00 1.413478674387e+00 1.416038708529e+00 1.418457246240e+00 1.420684254993e+00 1.422730015916e+00 1.424544854109e+00 1.426121248901e+00 1.427436662895e+00 1.428456898218e+00 1.429181753071e+00 1.429564487682e+00 1.429610290907e+00 1.429279439876e+00 1.428561788422e+00 1.427443685124e+00 1.425889344176e+00 1.423912090559e+00 1.421463703793e+00 1.418558408863e+00 1.415169954066e+00 1.411282251262e+00 1.406909547521e+00 1.402008861537e+00 1.396608976604e+00 1.390679335140e+00 1.384232363542e+00 1.377267541956e+00 1.369769245916e+00 1.361773318324e+00 1.353247395704e+00 1.344233820896e+00 1.334725128007e+00 1.324732292273e+00 1.314290659298e+00 1.303388677819e+00 1.292079820643e+00 1.280358542204e+00 1.268271192277e+00 1.255841059310e+00 1.243086179379e+00 1.230071387640e+00 1.216792942128e+00 1.203324887691e+00 1.189686895932e+00 1.175926017188e+00 1.162096435153e+00 1.148221502762e+00 1.134380755564e+00 1.120584637216e+00 1.106910515715e+00 1.093390617248e+00 1.080068096960e+00 1.067006450859e+00 1.054216331060e+00 1.041776564657e+00 1.029687122095e+00 1.018000535203e+00 1.006746179909e+00 9.959267935259e-01 9.855872602938e-01 9.757097901847e-01 9.663255617982e-01 9.574103262868e-01 9.489720649238e-01 9.409964817701e-01 9.334493993822e-01 9.263375372630e-01 9.196009982315e-01 9.132409359145e-01 9.072072790530e-01 9.014761842728e-01 8.960311192322e-01 8.908189146489e-01 8.858515210020e-01 8.810863075665e-01 8.765331217330e-01 8.721855832215e-01 8.680471853498e-01 8.641563528370e-01 8.605183197038e-01 8.571986100869e-01 8.542321347295e-01 8.516886524342e-01 8.496394783152e-01 8.481523302757e-01 8.473215281517e-01 8.472155987069e-01 8.479296923760e-01 8.495274992246e-01 8.520836096615e-01 8.556516494016e-01 8.602663111755e-01 8.659556797336e-01 8.727067385768e-01 8.805143843272e-01 8.893152404703e-01 8.990558628700e-01 9.096428848377e-01 9.209665948533e-01 9.329172395203e-01 9.453429152943e-01 9.581247384912e-01 9.710993831960e-01 9.841314048853e-01 9.970814276142e-01 1.009809290738e+00 1.022212611955e+00 1.034161029809e+00 1.045591434488e+00 1.056419760738e+00 1.066599157918e+00 1.076112200470e+00 1.084933283252e+00 1.093095454198e+00 1.100610192345e+00 1.107532661592e+00 1.113919054869e+00 1.119826652742e+00 1.125329968797e+00 1.130483506079e+00 1.135360221007e+00 1.139990130938e+00 1.144414859357e+00 1.148643088640e+00 1.152657718728e+00 1.156437223384e+00 1.159906762506e+00 1.163005077527e+00 1.165620270766e+00 1.167646404216e+00 1.168964374913e+00 1.169442042428e+00 1.168972723936e+00 1.167437234980e+00 1.164759615823e+00 1.160874240475e+00 1.155754774518e+00 1.149417284996e+00 1.141912817211e+00 1.133354166956e+00 1.123876732416e+00 1.113687956522e+00 1.103014442881e+00 1.092125440502e+00 1.081312470106e+00 1.070859239669e+00 1.061056526061e+00 1.052141803846e+00 1.044315290435e+00 1.037694247520e+00 1.032309761655e+00 1.028111369886e+00 1.024936245235e+00 1.022572757834e+00 1.020729767548e+00 1.019123211213e+00 1.017477710319e+00 1.015583522270e+00 1.013343853512e+00 1.010761958893e+00 1.007997374244e+00 1.005290098159e+00 1.002960140407e+00 1.001297480381e+00 1.000482729552e+00 1.000517314891e+00 1.001129156058e+00 1.001827896676e+00 1.001919003510e+00 1.000679044450e+00 9.975058543756e-01 9.920390513974e-01 9.842114640128e-01 9.740270686786e-01 9.629755500859e-01 9.485693377799e-01 9.297256295741e-01 9.212500544013e-01 8.856986723918e-01 8.251647812951e-01 7.925590230262e-01 8.154741919983e-01 8.655829834256e-01 8.912078289925e-01 8.626050996881e-01 7.912638987736e-01 7.326047692410e-01 7.538332330187e-01 8.558156134733e-01 9.701401223919e-01 1.031137596416e+00 1.008033915120e+00 9.085259318884e-01 7.790504000154e-01 6.967846437381e-01 7.149979769323e-01 7.963979016922e-01 8.679793999737e-01 8.923892394185e-01 8.763573654508e-01 8.549386305457e-01 8.600424182969e-01 8.870729345292e-01 8.995325679961e-01 8.652727720246e-01 7.862005046127e-01 7.132707204282e-01 7.262611513406e-01 8.408026414919e-01 9.809606265995e-01 1.065665876226e+00 1.050881876403e+00 9.350890548141e-01 7.660411738943e-01 6.526763524934e-01 7.020586698795e-01 8.574295684221e-01 9.931479337356e-01 1.041980323244e+00 9.956104695208e-01 8.955305243139e-01 8.220015675387e-01 8.402964063540e-01 9.241294050490e-01 9.920822118250e-01 9.888007330311e-01 9.110668280140e-01 8.110956266864e-01 7.794991569224e-01 8.587692897441e-01 9.831906894233e-01 1.064711689272e+00 1.058373066595e+00 9.718239761956e-01 8.652474915490e-01 8.295460769857e-01 8.986475316426e-01 1.001147955924e+00 1.048397757825e+00 9.984789525500e-01 8.701336098936e-01 7.540356664998e-01 7.790566340867e-01 9.444580989088e-01 1.120221947606e+00 1.203225833474e+00 1.149662507112e+00 9.710361842332e-01 7.463664486444e-01 6.500982332003e-01 7.934547853578e-01 1.017282221670e+00 1.167181836814e+00 1.181584660517e+00 1.062659482034e+00 8.723238273950e-01 7.407472971380e-01 7.896345949497e-01 9.503369247764e-01 1.078179662443e+00 1.097766916662e+00 1.003478386406e+00 8.531284271348e-01 7.654543708076e-01 8.321970238513e-01 9.849847013522e-01 1.101104532159e+00 1.112684911593e+00 1.011550991623e+00 8.456565600159e-01 7.219915149664e-01 7.479443710892e-01 8.828332776385e-01 1.004871562784e+00 1.043542632007e+00 9.899350528236e-01 8.861198296743e-01 8.110322669596e-01 8.255291912925e-01 9.015111243206e-01 9.612050577483e-01 9.540447069739e-01 8.793610097006e-01 7.863876549835e-01 7.551000066046e-01 8.213949741378e-01 9.298162985503e-01 1.005682994415e+00 1.011228731359e+00 9.521743673706e-01 8.709580108813e-01 8.252386515891e-01 8.399995871108e-01 8.811591757496e-01 8.976579536512e-01 8.680175249481e-01 8.148411175917e-01 7.937164062865e-01 8.435665054987e-01 9.366836879338e-01 1.008711923589e+00 1.011235781042e+00 9.320706386830e-01 8.016640993651e-01 6.963078775895e-01 7.012055188179e-01 8.053016291577e-01 9.181482014985e-01 9.736978354253e-01 9.547917655478e-01 8.870595801624e-01 8.268774580726e-01 8.253335962059e-01 8.769306773824e-01 9.285485720157e-01 9.350100403299e-01 8.887666036555e-01 8.247104572583e-01 8.045280231586e-01 8.623064853847e-01 9.628004616321e-01 1.043170130795e+00 1.062575198270e+00 1.015991064829e+00 9.329288882599e-01 8.655548076998e-01 8.544738237195e-01 8.897198040782e-01 9.256794731697e-01 9.292823232981e-01 9.038564277272e-01 8.852858234389e-01 9.111463003009e-01 9.775257022100e-01 1.037982838880e+00 1.042526985077e+00 9.677275525204e-01 8.327916621589e-01 7.156891421186e-01 7.321728274162e-01 8.914308937126e-01 1.080712340122e+00 1.203891392164e+00 1.212973654022e+00 1.101359408999e+00 9.052935078612e-01 7.197340143845e-01 6.941460609089e-01 8.535981941443e-01 1.054943292804e+00 1.189927353529e+00 1.214388002191e+00 1.127785722817e+00 9.670676150121e-01 8.083082493623e-01 7.503874478469e-01 8.220583995331e-01 9.399272135861e-01 1.016943890287e+00 1.013486103584e+00 9.326859772286e-01 8.156370483826e-01 7.351915354702e-01 7.511923966549e-01 8.389154005656e-01 9.210951901872e-01 9.408163024370e-01 8.815134678266e-01 7.703798599304e-01 6.845905508928e-01 7.162371855330e-01
 3.509330618128e+00 3.509354981642e+00 3.510427654855e+00 3.512650011536e+00 3.515280198542e+00 3.517259943315e+00 3.517981297775e+00 3.517791901064e+00 3.517789293242e+00 3.518941264738e+00 3.521256198094e+00 3.523787183178e+00 3.525445000682e+00 3.525855217292e+00 3.525600266995e+00 3.525744015827e+00 3.527039804171e+00 3.529352394389e+00 3.531735754256e+00 3.533166044950e+00 3.533362197087e+00 3.533010690976e+00 3.533201002887e+00 3.534586988347e+00 3.536896366239e+00 3.539146572937e+00 3.540365125937e+00 3.540348524989e+00 3.539875978728e+00 3.540109525912e+00 3.541636355740e+00 3.543975835501e+00 3.545997158935e+00 3.546847742184e+00 3.546608101693e+00 3.546177894008e+00 3.546580485109e+00 3.548173737515e+00 3.550388571811e+00 3.552171227811e+00 3.552811167516e+00 3.552470266818e+00 3.552038547614e+00 3.552463957694e+00 3.554048521128e+00 3.556212083534e+00 3.557886703941e+00 3.558330537421e+00 3.557751119042e+00 3.557184198334e+00 3.557678438168e+00 3.559423343706e+00 3.561582151673e+00 3.562965158876e+00 3.562996506760e+00 3.562184746519e+00 3.561710511001e+00 3.562457077380e+00 3.564286935714e+00 3.566190931837e+00 3.567138258969e+00 3.566889290612e+00 3.566125213944e+00 3.565867368834e+00 3.566692473266e+00 3.568339859311e+00 3.569943452722e+00 3.570694177073e+00 3.570421528087e+00 3.569692379150e+00 3.569387067269e+00 3.570075479220e+00 3.571602051019e+00 3.573167122242e+00 3.573885885591e+00 3.573459435273e+00 3.572467999056e+00 3.571968966379e+00 3.572678363904e+00 3.574362323184e+00 3.575965070738e+00 3.576424071864e+00 3.575545843814e+00 3.574232355021e+00 3.573778007176e+00 3.574793915624e+00 3.576661448562e+00 3.578030393520e+00 3.577929233799e+00 3.576578199073e+00 3.575225385817e+00 3.575116429123e+00 3.576452611614e+00 3.578223218819e+00 3.579055392170e+00 3.578363531763e+00 3.576808462908e+00 3.575721308515e+00 3.576004871791e+00 3.577412456616e+00 3.578777611250e+00 3.579002469925e+00 3.577943469822e+00 3.576478085851e+00 3.575747335685e+00 3.576236271095e+00 3.577428234642e+00 3.578270150719e+00 3.578033497573e+00 3.576869254202e+00 3.575629418990e+00 3.575148810657e+00 3.575601072674e+00 3.576420025860e+00 3.576793122130e+00 3.576297065103e+00 3.575188886120e+00 3.574157471782e+00 3.573755180099e+00 3.574003912775e+00 3.574426272349e+00 3.574452860904e+00 3.573846968251e+00 3.572842039724e+00 3.571929555174e+00 3.571469483210e+00 3.571442235034e+00 3.571511854720e+00 3.571296827987e+00 3.570644538695e+00 3.569710758763e+00 3.568823868031e+00 3.568229916217e+00 3.567927999258e+00 3.567698825560e+00 3.567284669474e+00 3.566568510738e+00 3.565639228250e+00 3.564711235985e+00 3.563961181240e+00 3.563407453629e+00 3.562917601429e+00 3.562319882335e+00 3.561524350867e+00 3.560566990964e+00 3.559576468852e+00 3.558674025056e+00 3.557892960136e+00 3.557176811305e+00 3.556429015763e+00 3.555577694883e+00 3.554611839079e+00 3.553578624450e+00 3.552547736845e+00 3.551569147228e+00 3.550652057167e+00 3.549768779337e+00 3.548866710654e+00 3.547891113575e+00 3.546823989342e+00 3.545691410781e+00 3.544543705230e+00 3.543436410544e+00 3.542388823600e+00 3.541372297858e+00 3.540322966069e+00 3.539185361378e+00 3.537951091397e+00 3.536653235239e+00 3.535353528466e+00 3.534103774898e+00 3.532905818269e+00 3.531712735953e+00 3.530460304427e+00 3.529106735150e+00 3.527659794669e+00 3.526174771157e+00 3.524722841393e+00 3.523330694847e+00 3.521970199362e+00 3.520569031807e+00 3.519068797187e+00 3.517461784371e+00 3.515805596547e+00 3.514176617080e+00 3.512612713475e+00 3.511084570008e+00 3.509519182195e+00 3.507852515773e+00 3.506079997699e+00 3.504261600341e+00 3.502480941299e+00 3.500765198394e+00 3.499080596971e+00 3.497348277232e+00 3.495506084190e+00 3.493564986031e+00 3.491598729794e+00 3.489686409462e+00 3.487842959725e+00 3.486012090339e+00 3.484106650509e+00 3.482081773660e+00 3.479979202870e+00 3.477891509241e+00 3.475880957442e+00 3.473925938894e+00 3.471935690716e+00 3.469833064389e+00 3.467619955375e+00 3.465382990509e+00 3.463212465869e+00 3.461111900181e+00 3.459004350345e+00 3.456793738778e+00 3.454460029907e+00 3.452075986820e+00 3.449735412763e+00 3.447465311036e+00 3.445192822817e+00 3.442824443522e+00 3.440329428919e+00 3.437771464044e+00 3.435241801564e+00 3.432770144348e+00 3.430289839234e+00 3.427716886566e+00 3.425025363871e+00 3.422276415212e+00 3.419549877326e+00 3.416865985597e+00 3.414164463581e+00 3.411375469525e+00 3.408488026902e+00 3.405561175863e+00 3.402661855098e+00 3.399795962211e+00 3.396902611733e+00 3.393929105119e+00 3.390879756163e+00 3.387816483489e+00 3.384790862753e+00 3.381785448706e+00 3.378742955571e+00 3.375626115870e+00 3.372455512023e+00 3.369288906436e+00 3.366155731314e+00 3.363023780988e+00 3.359840032505e+00 3.356586214759e+00 3.353294986933e+00 3.350012974012e+00 3.346744440091e+00 3.343446067383e+00 3.340077553913e+00 3.336651346783e+00 3.333206139965e+00 3.329763399363e+00 3.326303799837e+00 3.322788071073e+00 3.319203854694e+00 3.315584894329e+00 3.311966491302e+00 3.308342424539e+00 3.304678808233e+00 3.300955370066e+00 3.297188345825e+00 3.293415143393e+00 3.289649329200e+00 3.285862331953e+00 3.282027729730e+00 3.278147256433e+00 3.274246834960e+00 3.270347339215e+00 3.266433500660e+00 3.262480086017e+00 3.258477592292e+00 3.254447064528e+00 3.250401918830e+00 3.246335028152e+00 3.242230651642e+00 3.238079217678e+00 3.233896814263e+00 3.229696220206e+00 3.225471785007e+00 3.221209796715e+00 3.216908753325e+00 3.212577321070e+00 3.208229973754e+00 3.203865275464e+00 3.199469175818e+00 3.195032751980e+00 3.190566487099e+00 3.186081096580e+00 3.181577785458e+00 3.177045140662e+00 3.172473268929e+00 3.167866287736e+00 3.163236915968e+00 3.158583782744e+00 3.153896331413e+00 3.149172964174e+00 3.144419001215e+00 3.139639026771e+00 3.134835137150e+00 3.129998679745e+00 3.125127011344e+00 3.120228837520e+00 3.115310139473e+00 3.110364200104e+00 3.105387223473e+00 3.100376290402e+00 3.095336771732e+00 3.090274976579e+00 3.085184305104e+00 3.080060316553e+00 3.074902533307e+00 3.069717192196e+00 3.064506920321e+00 3.059266125571e+00 3.053993454782e+00 3.048687671947e+00 3.043359214426e+00 3.038005024624e+00 3.032620337136e+00 3.027205467609e+00 3.021760971870e+00 3.016291604151e+00 3.010794205712e+00 3.005267590062e+00 2.999709808256e+00 2.994122535635e+00 2.988509051397e+00 2.982866973210e+00 2.977195774145e+00 2.971496600061e+00 2.965767887706e+00 2.960012494253e+00 2.954229056724e+00 2.948416723739e+00 2.942577178003e+00 2.936712526446e+00 2.930816156547e+00 2.924892108249e+00 2.918942671490e+00 2.912962521403e+00 2.906956746282e+00 2.900923917173e+00 2.894860732912e+00 2.888772138417e+00 2.882657453576e+00 2.876515711307e+00 2.870346366249e+00 2.864150146396e+00 2.857926041084e+00 2.851678765115e+00 2.845404632611e+00 2.839100541784e+00 2.832772769390e+00 2.826417246804e+00 2.820035935219e+00 2.813630254297e+00 2.807197689254e+00 2.800740109176e+00 2.794258473777e+00 2.787747656870e+00 2.781214817686e+00 2.774655999221e+00 2.768072246166e+00 2.761464015334e+00 2.754830402367e+00 2.748170889633e+00 2.741488286698e+00 2.734783316007e+00 2.728052521217e+00 2.721300150187e+00 2.714521993837e+00 2.707720706786e+00 2.700898493096e+00 2.694052571297e+00 2.687183766275e+00 2.680292847354e+00 2.673379210984e+00 2.666442929417e+00 2.659487371675e+00 2.652506964860e+00 2.645506905494e+00 2.638487026502e+00 2.631444754051e+00 2.624382313820e+00 2.617301242413e+00 2.610198036764e+00 2.603075194049e+00 2.595933628751e+00 2.588772601293e+00 2.581592642667e+00 2.574394222968e+00 2.567176571608e+00 2.559942451648e+00 2.552689667179e+00 2.545420063315e+00 2.538132874275e+00 2.530829781957e+00 2.523509039143e+00 2.516173756109e+00 2.508822120130e+00 2.501454640864e+00 2.494073250456e+00 2.486676032226e+00 2.479265930954e+00 2.471841992435e+00 2.464402871403e+00 2.456951212852e+00 2.449487412773e+00 2.442010770313e+00 2.434524778468e+00 2.427024081334e+00 2.419513286807e+00 2.411992399530e+00 2.404460900852e+00 2.396920434714e+00 2.389370919520e+00 2.381812171949e+00 2.374246158592e+00 2.366671892515e+00 2.359089935585e+00 2.351502646468e+00 2.343908397280e+00 2.336308455989e+00 2.328703622012e+00 2.321094272846e+00 2.313479823075e+00 2.305865165694e+00 2.298244999999e+00 2.290622972282e+00 2.282999239177e+00 2.275375046668e+00 2.267750432515e+00 2.260125838178e+00 2.252502092169e+00 2.244879667130e+00 2.237260183992e+00 2.229642630604e+00 2.222029293157e+00 2.214418639746e+00 2.206813928543e+00 2.199215548420e+00 2.191622566133e+00 2.184037434332e+00 2.176458905592e+00 2.168888798868e+00 2.161328506847e+00 2.153779886376e+00 2.146241543128e+00 2.138713811107e+00 2.131198340176e+00 2.123696756204e+00 2.116209206891e+00 2.108737812730e+00 2.101282393444e+00 2.093842246582e+00 2.086419422755e+00 2.079014824664e+00 2.071631180951e+00 2.064268244551e+00 2.056926597678e+00 2.049605295768e+00 2.042307566890e+00 2.035033468030e+00 2.027784998624e+00 2.020563768475e+00 2.013368706242e+00 2.006201656032e+00 1.999062109350e+00 1.991953408165e+00 1.984876887362e+00 1.977832594101e+00 1.970822316970e+00 1.963845624373e+00 1.956903757526e+00 1.949998039975e+00 1.943131591912e+00 1.936304278153e+00 1.929517186250e+00 1.922770812100e+00 1.916066069558e+00 1.909405728250e+00 1.902790431371e+00 1.896221697966e+00 1.889700160778e+00 1.883226530392e+00 1.876803271785e+00 1.870430321181e+00 1.864111077606e+00 1.857844282610e+00 1.851632352010e+00 1.845475810199e+00 1.839377573219e+00 1.833338633466e+00 1.827358222946e+00 1.821439195086e+00 1.815582055902e+00 1.809789344519e+00 1.804062238242e+00 1.798401438643e+00 1.792809085362e+00 1.787285337179e+00 1.781830898520e+00 1.776447839812e+00 1.771138782512e+00 1.765904195269e+00 1.760746598227e+00 1.755664683021e+00 1.750661237700e+00 1.745737908361e+00 1.740894213639e+00 1.736134415600e+00 1.731457705810e+00 1.726866323819e+00 1.722362455539e+00 1.717944352279e+00 1.713616647415e+00 1.709377371819e+00 1.705229422482e+00 1.701175380120e+00 1.697214679948e+00 1.693349705077e+00 1.689582282096e+00 1.685908510195e+00 1.682335561015e+00 1.678860562330e+00 1.675488313770e+00 1.672219294975e+00 1.669052231951e+00 1.665990130990e+00 1.663031737045e+00 1.660177313959e+00 1.657432773732e+00 1.654794582005e+00 1.652268819756e+00 1.649852585479e+00 1.647544838489e+00 1.645350776495e+00 1.643266356393e+00 1.641295428920e+00 1.639440644916e+00 1.637700457890e+00 1.636077081562e+00 1.634566365343e+00 1.633172441893e+00 1.631895719520e+00 1.630735081834e+00 1.629694941900e+00 1.628772226735e+00 1.627967784550e+00 1.627283608237e+00 1.626718067419e+00 1.626273715576e+00 1.625947123867e+00 1.625740426724e+00 1.625654565571e+00 1.625689091187e+00 1.625845301239e+00 1.626122302028e+00 1.626517440418e+00 1.627034115372e+00 1.627669050745e+00 1.628423642608e+00 1.629300459958e+00 1.630295773627e+00 1.631411640696e+00 1.632644335961e+00 1.633995362070e+00 1.635463930252e+00 1.637048281066e+00 1.638753361133e+00 1.640575287680e+00 1.642511016883e+00 1.644561768482e+00 1.646723108038e+00 1.649001051953e+00 1.651392246123e+00 1.653896515031e+00 1.656512553560e+00 1.659234267383e+00 1.662065979180e+00 1.665005777579e+00 1.668053684515e+00 1.671209520882e+00 1.674468178792e+00 1.677831306179e+00 1.681295603866e+00 1.684861355677e+00 1.688527206907e+00 1.692293140495e+00 1.696157109705e+00 1.700116197322e+00 1.704170928448e+00 1.708319175306e+00 1.712556900886e+00 1.716888931136e+00 1.721310317248e+00 1.725817894536e+00 1.730412751756e+00 1.735091257593e+00 1.739854224393e+00 1.744699185814e+00 1.749624069288e+00 1.754630023043e+00 1.759710848515e+00 1.764868234433e+00 1.770098522561e+00 1.775400600385e+00 1.780775704742e+00 1.786219729513e+00 1.791731296460e+00 1.797306717007e+00 1.802945045826e+00 1.808646709879e+00 1.814411216657e+00 1.820234140710e+00 1.826113542623e+00 1.832046920534e+00 1.838034320843e+00 1.844074925107e+00 1.850166063918e+00 1.856305973473e+00 1.862492255142e+00 1.868723904519e+00 1.874998837644e+00 1.881317131905e+00 1.887674681664e+00 1.894071001240e+00 1.900504034113e+00 1.906971340018e+00 1.913472706704e+00 1.920005632041e+00 1.926568713353e+00 1.933160204436e+00 1.939776717015e+00 1.946419602636e+00 1.953084317316e+00 1.959771782813e+00 1.966479482366e+00 1.973203952896e+00 1.979946112127e+00 1.986701810147e+00 1.993470793794e+00 2.000252641278e+00 2.007042278293e+00 2.013841640238e+00 2.020647513342e+00 2.027458381971e+00 2.034272299133e+00 2.041087179982e+00 2.047903714908e+00 2.054718497058e+00 2.061529561540e+00 2.068336336252e+00 2.075136533975e+00 2.081930319033e+00 2.088713913535e+00 2.095486900775e+00 2.102248983107e+00 2.108994418727e+00 2.115727336398e+00 2.122440967151e+00 2.129137423210e+00 2.135813825190e+00 2.142468431974e+00 2.149103008860e+00 2.155709636631e+00 2.162292226463e+00 2.168847100872e+00 2.175373552898e+00 2.181871319160e+00 2.188335444481e+00 2.194769575064e+00 2.201166938313e+00 2.207530937930e+00 2.213856407479e+00 2.220143913706e+00 2.226393723630e+00 2.232598830165e+00 2.238765060412e+00 2.244885839717e+00 2.250961833979e+00 2.256993442048e+00 2.262974138965e+00 2.268910340501e+00 2.274793109608e+00 2.280625055163e+00 2.286406223591e+00 2.292130769923e+00 2.297803990953e+00 2.303416211543e+00 2.308974746786e+00 2.314473836739e+00 2.319911078672e+00 2.325290942501e+00 2.330604422606e+00 2.335858717024e+00 2.341045185563e+00 2.346167186416e+00 2.351224057172e+00 2.356208552637e+00 2.361129979042e+00 2.365975539002e+00 2.370754174220e+00 2.375458856254e+00 2.380088783786e+00 2.384648200368e+00 2.389126809375e+00 2.393534816522e+00 2.397861207999e+00 2.402109895121e+00 2.406282056818e+00 2.410368447382e+00 2.414380017227e+00 2.418302286388e+00 2.422146763726e+00 2.425904161067e+00 2.429575457843e+00 2.433165165281e+00 2.436661505812e+00 2.440076450976e+00 2.443396454236e+00 2.446630504373e+00 2.449774517613e+00 2.452823079243e+00 2.455786103926e+00 2.458647615382e+00 2.461424377272e+00 2.464100680229e+00 2.466682052553e+00 2.469171814418e+00 2.471555875805e+00 2.473853236813e+00 2.476041857450e+00 2.478138090821e+00 2.480133001815e+00 2.482023122818e+00 2.483822520494e+00 2.485507036052e+00 2.487101224722e+00 2.488583912815e+00 2.489965633338e+00 2.491247006777e+00 2.492413864840e+00 2.493488031260e+00 2.494443496544e+00 2.495302438928e+00 2.496048343995e+00 2.496687200680e+00 2.497225403486e+00 2.497642148789e+00 2.497963841969e+00 2.498164362560e+00 2.498261906503e+00 2.498250170899e+00 2.498119332768e+00 2.497890854959e+00 2.497535747188e+00 2.497083326453e+00 2.496509462397e+00 2.495825838244e+00 2.495034628004e+00 2.494117551966e+00 2.493104621528e+00 2.491962162913e+00 2.490718645850e+00 2.489355256209e+00 2.487875755429e+00 2.486292302673e+00 2.484579466462e+00 2.482768835189e+00 2.480830501537e+00 2.478783452263e+00 2.476623826875e+00 2.474341405290e+00 2.471956433905e+00 2.469442913264e+00 2.466828410708e+00 2.464090091675e+00 2.461239691056e+00 2.458277925382e+00 2.455193639535e+00 2.452008474202e+00 2.448694362725e+00 2.445277315340e+00 2.441742116117e+00 2.438092027252e+00 2.434333634049e+00 2.430454281004e+00 2.426472691660e+00 2.422369733880e+00 2.418160072482e+00 2.413835262140e+00 2.409400037513e+00 2.404857121619e+00 2.400197135499e+00 2.395434831764e+00 2.390556589089e+00 2.385572335627e+00 2.380478900318e+00 2.375277523346e+00 2.369970380698e+00 2.364552803494e+00 2.359032876741e+00 2.353404490740e+00 2.347674887602e+00 2.341838565603e+00 2.335900137971e+00 2.329858754766e+00 2.323716033180e+00 2.317474054987e+00 2.311129522313e+00 2.304689416820e+00 2.298148186609e+00 2.291510610687e+00 2.284778729825e+00 2.277949199517e+00 2.271029895262e+00 2.264013876200e+00 2.256909678899e+00 2.249713792208e+00 2.242428558677e+00 2.235056925901e+00 2.227595700132e+00 2.220054922843e+00 2.212424554067e+00 2.204714543580e+00 2.196923273073e+00 2.189050805097e+00 2.181106010760e+00 2.173076718865e+00 2.164980142111e+00 2.156807190580e+00 2.148561194250e+00 2.140251563855e+00 2.131865685603e+00 2.123423070699e+00 2.114908623814e+00 2.106335889157e+00 2.097702847029e+00 2.089006809937e+00 2.080263507942e+00 2.071454726613e+00 2.062602552547e+00 2.053696394541e+00 2.044741927962e+00 2.035746432302e+00 2.026699711029e+00 2.017620500791e+00 2.008495727693e+00 1.999338407587e+00 1.990146626862e+00 1.980921063377e+00 1.971670529520e+00 1.962387614019e+00 1.953086779781e+00 1.943760523115e+00 1.934416206445e+00 1.925058235953e+00 1.915683812667e+00 1.906300793736e+00 1.896908961186e+00 1.887512113007e+00 1.878114561076e+00 1.868714801436e+00 1.859320380655e+00 1.849931850128e+00 1.840551390687e+00 1.831186122447e+00 1.821831852338e+00 1.812498213551e+00 1.803184757773e+00 1.793895003742e+00 1.784634426867e+00 1.775399869214e+00 1.766202920324e+00 1.757038658759e+00 1.747914591984e+00 1.738834249600e+00 1.729793890547e+00 1.720807627666e+00 1.711867345573e+00 1.702983405649e+00 1.694157264962e+00 1.685385832104e+00 1.676684036390e+00 1.668039341348e+00 1.659469979694e+00 1.650966976457e+00 1.642537768349e+00 1.634189595134e+00 1.625911413942e+00 1.617724194644e+00 1.609611425409e+00 1.601590733415e+00 1.593656911215e+00 1.585808004344e+00 1.578061138542e+00 1.570397283314e+00 1.562841134779e+00 1.555373942425e+00 1.548010194959e+00 1.540751047448e+00 1.533586120424e+00 1.526536120314e+00 1.519579536502e+00 1.512739452089e+00 1.506000133256e+00 1.499368225824e+00 1.492851111029e+00 1.486430702776e+00 1.480133140564e+00 1.473932722275e+00 1.467849459417e+00 1.461873797091e+00 1.455998601958e+00 1.450245843287e+00 1.444583971036e+00 1.439043970317e+00 1.433597054052e+00 1.428257171228e+00 1.423026790744e+00 1.417882245891e+00 1.412855967346e+00 1.407906316659e+00 1.403067722679e+00 1.398315182680e+00 1.393648886101e+00 1.389084867393e+00 1.384583880035e+00 1.380187972154e+00 1.375853637107e+00 1.371602427537e+00 1.367428979504e+00 1.363309242186e+00 1.359276858386e+00 1.355283855383e+00 1.351367093335e+00 1.347496959083e+00 1.343673390418e+00 1.339912676659e+00 1.336171262410e+00 1.332492635265e+00 1.328831014351e+00 1.325208683560e+00 1.321616119584e+00 1.318031761563e+00 1.314487255968e+00 1.310935073321e+00 1.307411061940e+00 1.303883427395e+00 1.300357098279e+00 1.296841768599e+00 1.293302595690e+00 1.289774429731e+00 1.286217402426e+00 1.282654316639e+00 1.279072605705e+00 1.275458698439e+00 1.271836119409e+00 1.268167294921e+00 1.264484389119e+00 1.260757804002e+00 1.256998012282e+00 1.253207234448e+00 1.249364965411e+00 1.245497762841e+00 1.241575220083e+00 1.237620074220e+00 1.233616198508e+00 1.229567606382e+00 1.225483212413e+00 1.221342522349e+00 1.217172960020e+00 1.212950218831e+00 1.208692868279e+00 1.204395838543e+00 1.200056789974e+00 1.195693229125e+00 1.191283991656e+00 1.186858715019e+00 1.182399336062e+00 1.177922380190e+00 1.173431550463e+00 1.168917271689e+00 1.164411756592e+00 1.159887755103e+00 1.155381450816e+00 1.150878827119e+00 1.146390763441e+00 1.141938853412e+00 1.137501258101e+00 1.133121492600e+00 1.128774497697e+00 1.124490796044e+00 1.120275564872e+00 1.116120566762e+00 1.112069382498e+00 1.108088885450e+00 1.104228245566e+00 1.100474367469e+00 1.096835000240e+00 1.093346892465e+00 1.089977428099e+00 1.086784103717e+00 1.083738467860e+00 1.080868254359e+00 1.078193700286e+00 1.075688484650e+00 1.073412786090e+00 1.071326433786e+00 1.069470500800e+00 1.067846585349e+00 1.066441928748e+00 1.065306945941e+00 1.064395557310e+00 1.063759541250e+00 1.063378633692e+00 1.063255022137e+00 1.063423466966e+00 1.063838336350e+00 1.064550781863e+00 1.065526189202e+00 1.066779432635e+00 1.068319743060e+00 1.070115015196e+00 1.072201610682e+00 1.074540817739e+00 1.077151596872e+00 1.080022705091e+00 1.083134335562e+00 1.086505543814e+00 1.090097250235e+00 1.093929553305e+00 1.097972099472e+00 1.102223374014e+00 1.106673917449e+00 1.111301138612e+00 1.116110975433e+00 1.121067539473e+00 1.126180492108e+00 1.131417742483e+00 1.136775360649e+00 1.142240512038e+00 1.147782722325e+00 1.153415561010e+00 1.159089712572e+00 1.164822996402e+00 1.170579208224e+00 1.176345386743e+00 1.182129419155e+00 1.187874904240e+00 1.193616843005e+00 1.199300969917e+00 1.204933183000e+00 1.210510170680e+00 1.215983117266e+00 1.221391406893e+00 1.226674371936e+00 1.231853836864e+00 1.236912943224e+00 1.241824167774e+00 1.246613612960e+00 1.251234117900e+00 1.255711957847e+00 1.260021128804e+00 1.264159491395e+00 1.268134711081e+00 1.271919308015e+00 1.275540196504e+00 1.278968152694e+00 1.282222999732e+00 1.285294298562e+00 1.288180786669e+00 1.290900586513e+00 1.293429588459e+00 1.295804560730e+00 1.298001121427e+00 1.300042661335e+00 1.301936419685e+00 1.303671389375e+00 1.305288270623e+00 1.306760688598e+00 1.308127081080e+00 1.309385833213e+00 1.310542876175e+00 1.311631441847e+00 1.312635030527e+00 1.313595467223e+00 1.314506657472e+00 1.315390069116e+00 1.316264297043e+00 1.317129562321e+00 1.318020824994e+00 1.318932061200e+00 1.319891262530e+00 1.320907866260e+00 1.321991963157e+00 1.323166707872e+00 1.324430894250e+00 1.325808892452e+00 1.327303844748e+00 1.328927786591e+00 1.330693769502e+00 1.332601140261e+00 1.334666621391e+00 1.336888249441e+00 1.339272242985e+00 1.341823461950e+00 1.344537567766e+00 1.347419462296e+00 1.350464233578e+00 1.353664993262e+00 1.357025470214e+00 1.360525674102e+00 1.364168451218e+00 1.367938071858e+00 1.371816529260e+00 1.375804845825e+00 1.379868213460e+00 1.384008498112e+00 1.388196175022e+00 1.392409382994e+00 1.396643047412e+00 1.400850188171e+00 1.405035534446e+00 1.409152403815e+00 1.413183384304e+00 1.417114175908e+00 1.420892656088e+00 1.424523923060e+00 1.427952919421e+00 1.431169321515e+00 1.434141430483e+00 1.436833722450e+00 1.439237699567e+00 1.441301223503e+00 1.443024255898e+00 1.444358875547e+00 1.445292136038e+00 1.445800981424e+00 1.445845282874e+00 1.445432152358e+00 1.444505540825e+00 1.443076757618e+00 1.441109488167e+00 1.438587651835e+00 1.435513378478e+00 1.431844497415e+00 1.427602372936e+00 1.422750098000e+00 1.417300080370e+00 1.411242632257e+00 1.404563885416e+00 1.397292885467e+00 1.389396554707e+00 1.380913981057e+00 1.371835142698e+00 1.362172821608e+00 1.351956504580e+00 1.341178535420e+00 1.329891392688e+00 1.318085514140e+00 1.305814723631e+00 1.293097639076e+00 1.279957022751e+00 1.266456877882e+00 1.252597537831e+00 1.238455288771e+00 1.224048808254e+00 1.209433732357e+00 1.194662349732e+00 1.179762756071e+00 1.164819600652e+00 1.149844601556e+00 1.134920986223e+00 1.120083458314e+00 1.105381755186e+00 1.090882445493e+00 1.076602349060e+00 1.062624712868e+00 1.048957178986e+00 1.035657593740e+00 1.022760076475e+00 1.010280103847e+00 9.982641159691e-01 9.867051938756e-01 9.756449590997e-01 9.650639769665e-01 9.549828581132e-01 9.453948711586e-01 9.362760977013e-01 9.276433251139e-01 9.194443431525e-01 9.116938891773e-01 9.043475961342e-01 8.973909872751e-01 8.908188058738e-01 8.845841427925e-01 8.787081586298e-01 8.731524067088e-01 8.679364497630e-01 8.630579802392e-01 8.585235725720e-01 8.543786943155e-01 8.506281157322e-01 8.473388551695e-01 8.445455495394e-01 8.423147255574e-01 8.407131577781e-01 8.398022148850e-01 8.396659725337e-01 8.403609736019e-01 8.419707346641e-01 8.445380790710e-01 8.481211325613e-01 8.527507969794e-01 8.584403074357e-01 8.651931479091e-01 8.729731912446e-01 8.817503273289e-01 8.914399765515e-01 9.019671324299e-01 9.132187128554e-01 9.250700562330e-01 9.373987325565e-01 9.500414263104e-01 9.628737382157e-01 9.757318668279e-01 9.884793212179e-01 1.000982384739e+00 1.013111755637e+00 1.024775957651e+00 1.035864261585e+00 1.046333346902e+00 1.056122044407e+00 1.065216221991e+00 1.073625326208e+00 1.081359521832e+00 1.088488160567e+00 1.095056617785e+00 1.101158865256e+00 1.106882718479e+00 1.112315900722e+00 1.117560967548e+00 1.122687753050e+00 1.127780938241e+00 1.132871499775e+00 1.137990762582e+00 1.143128192847e+00 1.148235071646e+00 1.153249911799e+00 1.158053025297e+00 1.162527262166e+00 1.166507769491e+00 1.169831747104e+00 1.172329537487e+00 1.173824029433e+00 1.174171514244e+00 1.173229442467e+00 1.170914227387e+00 1.167163865371e+00 1.161974261643e+00 1.155401348394e+00 1.147547635170e+00 1.138589891510e+00 1.128738523918e+00 1.118273603638e+00 1.107496503994e+00 1.096731588756e+00 1.086311787412e+00 1.076530951069e+00 1.067657050308e+00 1.059865058587e+00 1.053259659001e+00 1.047829112188e+00 1.043460663207e+00 1.039953352589e+00 1.037013859831e+00 1.034331776665e+00 1.031568135198e+00 1.028457922732e+00 1.024813201375e+00 1.020583279877e+00 1.015891729431e+00 1.011007280638e+00 1.006372725204e+00 1.002491087423e+00 9.998878444199e-01 9.989560225723e-01 9.998462448524e-01 1.002390223182e+00 1.006020319261e+00 1.009871640804e+00 1.012855656289e+00 1.013903453758e+00 1.012168149926e+00 1.007179313774e+00 9.988851364109e-01 9.872820888004e-01 9.740207255520e-01 9.547909268953e-01 9.273653434711e-01 9.344129899128e-01 8.941772796509e-01 8.299310752507e-01 7.914716430146e-01 8.092927289644e-01 8.584773476944e-01 8.871833586506e-01 8.634524149148e-01 7.958984593149e-01 7.368488684747e-01 7.531074300412e-01 8.503549557808e-01 9.636476067121e-01 1.026812139122e+00 1.006979685271e+00 9.089588328780e-01 7.755899145605e-01 6.822485029898e-01 6.888463961327e-01 7.664146195784e-01 8.415205038212e-01 8.737094623635e-01 8.667595370931e-01 8.524137196009e-01 8.598093012128e-01 8.844565431829e-01 8.922293911721e-01 8.527375163893e-01 7.681774593301e-01 6.897334699691e-01 6.997167077421e-01 8.150035607090e-01 9.570939975326e-01 1.043598188634e+00 1.030415026900e+00 9.161929158429e-01 7.493415146779e-01 6.408493889037e-01 6.974322819532e-01 8.571070333274e-01 9.932704951587e-01 1.039117824487e+00 9.861345625923e-01 8.762927918755e-01 7.943356421900e-01 8.137217299352e-01 9.077904106156e-01 9.880927778441e-01 9.948015666320e-01 9.220286313870e-01 8.197330425461e-01 7.794790436861e-01 8.521026166356e-01 9.771883004461e-01 1.064184414596e+00 1.064197432919e+00 9.812813160591e-01 8.725707572714e-01 8.295868716974e-01 8.938816482424e-01 9.989804318670e-01 1.054244059430e+00 1.014125019129e+00 8.933712848572e-01 7.771666619347e-01 7.923819920164e-01 9.502732499092e-01 1.127434952078e+00 1.217818387933e+00 1.173367541537e+00 1.001080207759e+00 7.736262946686e-01 6.589039345870e-01 7.875347481726e-01 1.015700775953e+00 1.180400875582e+00 1.212658249731e+00 1.108139899123e+00 9.198351678853e-01 7.657532125726e-01 7.783041912329e-01 9.241505836114e-01 1.060090796236e+00 1.099977994631e+00 1.029016819622e+00 8.936556966358e-01 7.962711944552e-01 8.304639431453e-01 9.585004816610e-01 1.069080676906e+00 1.090320996200e+00 1.007832793994e+00 8.612567651767e-01 7.431268355326e-01 7.507072017440e-01 8.628979099778e-01 9.745912113574e-01 1.016593023585e+00 9.770454442753e-01 8.922425149407e-01 8.299006946630e-01 8.397823704448e-01 8.986188939681e-01 9.409891378738e-01 9.232579391854e-01 8.481079139618e-01 7.670516666406e-01 7.566505745961e-01 8.391455015732e-01 9.518104980589e-01 1.022641747195e+00 1.016741316471e+00 9.414238647534e-01 8.424493256986e-01 7.863559623639e-01 8.067915952964e-01 8.657443538143e-01 9.022900793490e-01 8.870044320106e-01 8.354971596797e-01 7.996221941127e-01 8.273498014746e-01 9.073022065662e-01 9.805842282184e-01 9.950691791656e-01 9.320512262513e-01 8.135674779442e-01 7.056970179013e-01 6.932300350351e-01 7.857715165311e-01 9.048211319192e-01 9.810074745581e-01 9.886915247261e-01 9.405574787825e-01 8.764383159199e-01 8.410243956109e-01 8.493198307571e-01 8.761724772291e-01 8.884997132162e-01 8.766299792702e-01 8.603352519040e-01 8.711337212275e-01 9.194430757496e-01 9.806976318453e-01 1.017900971279e+00 1.008976571121e+00 9.588965945040e-01 8.984321685174e-01 8.667421891581e-01 8.783549113111e-01 9.085244073056e-01 9.208782498868e-01 9.010118697045e-01 8.692462881186e-01 8.688243877502e-01 9.241183399615e-01 1.007201858420e+00 1.061343451697e+00 1.041326323590e+00 9.353688291354e-01 7.807742286168e-01 6.840542690157e-01 7.622170215076e-01 9.655955282378e-01 1.161425863303e+00 1.263254511151e+00 1.233385623487e+00 1.075672068945e+00 8.416783803688e-01 6.592259522537e-01 7.028654403082e-01 9.220114963917e-01 1.137937337415e+00 1.254958172953e+00 1.240836242650e+00 1.106006302280e+00 9.019377261097e-01 7.302104668495e-01 7.137691339175e-01 8.417796632575e-01 9.852103218402e-01 1.056109709015e+00 1.025498243828e+00 9.083376506377e-01 7.612281303352e-01 6.790680322840e-01 7.260095635338e-01 8.446329468250e-01 9.386883786468e-01 9.535802842207e-01 8.807998361687e-01 7.575478390412e-01 6.728013068205e-01 7.202067825337e-01
 3.483393667749e+00 3.483322385972e+00 3.484291838384e+00 3.486402657726e+00 3.488919282247e+00 3.490793827730e+00 3.491416801350e+00 3.491129702060e+00 3.491023212880e+00 3.492065997861e+00 3.494266621514e+00 3.496683499707e+00 3.498232181023e+00 3.498540682018e+00 3.498188942674e+00 3.498229429654e+00 3.499410875520e+00 3.501605228714e+00 3.503873533023e+00 3.505194713611e+00 3.505288635273e+00 3.504833116971e+00 3.504915305078e+00 3.506184667884e+00 3.508374316473e+00 3.510508579070e+00 3.511617028696e+00 3.511495287063e+00 3.510915093863e+00 3.511035676118e+00 3.512442979573e+00 3.514659828481e+00 3.516562051894e+00 3.517301377522e+00 3.516955146621e+00 3.516417411466e+00 3.516703119841e+00 3.518172149841e+00 3.520260578454e+00 3.521923951998e+00 3.522452611063e+00 3.522003343770e+00 3.521458354924e+00 3.521760609595e+00 3.523217559605e+00 3.525254800259e+00 3.526809906924e+00 3.527138960332e+00 3.526444576493e+00 3.525759083215e+00 3.526128209365e+00 3.527743141582e+00 3.529773424665e+00 3.531034081673e+00 3.530946935632e+00 3.530018929265e+00 3.529424520533e+00 3.530042100051e+00 3.531738507570e+00 3.533509814957e+00 3.534333419679e+00 3.533968301626e+00 3.533087174475e+00 3.532703630544e+00 3.533394300184e+00 3.534902961493e+00 3.536375169995e+00 3.537003821811e+00 3.536612852260e+00 3.535761097726e+00 3.535323319626e+00 3.535871974962e+00 3.537260212698e+00 3.538694461841e+00 3.539287993828e+00 3.538738459405e+00 3.537617876870e+00 3.536981751048e+00 3.537550211746e+00 3.539094736143e+00 3.540564005840e+00 3.540894152582e+00 3.539887501883e+00 3.538441690596e+00 3.537848217778e+00 3.538719080266e+00 3.540444702371e+00 3.541676586118e+00 3.541443863652e+00 3.539963631781e+00 3.538475844460e+00 3.538223213817e+00 3.539410581923e+00 3.541034677629e+00 3.541728574489e+00 3.540905151772e+00 3.539218756397e+00 3.537990968690e+00 3.538125881172e+00 3.539380166735e+00 3.540597748241e+00 3.540685557494e+00 3.539493173397e+00 3.537890824469e+00 3.537014169868e+00 3.537349150747e+00 3.538386621694e+00 3.539081017700e+00 3.538705391619e+00 3.537404016322e+00 3.536022141844e+00 3.535390535909e+00 3.535685923773e+00 3.536349486878e+00 3.536574767486e+00 3.535936815029e+00 3.534687085326e+00 3.533507784932e+00 3.532951089015e+00 3.533041785052e+00 3.533307313472e+00 3.533183621640e+00 3.532432566580e+00 3.531281769444e+00 3.530217594153e+00 3.529599895810e+00 3.529412738652e+00 3.529324175182e+00 3.528956128976e+00 3.528154145053e+00 3.527070357893e+00 3.526027926255e+00 3.525274322928e+00 3.524810295238e+00 3.524420745601e+00 3.523850775166e+00 3.522980739504e+00 3.521896064711e+00 3.520809262695e+00 3.519896565715e+00 3.519179268464e+00 3.518527527862e+00 3.517769187448e+00 3.516815292434e+00 3.515698261777e+00 3.514546024156e+00 3.513477809455e+00 3.512531117056e+00 3.511649163937e+00 3.510737242926e+00 3.509722956987e+00 3.508594142877e+00 3.507395670446e+00 3.506198142863e+00 3.505051523165e+00 3.503964805350e+00 3.502913464075e+00 3.501842809543e+00 3.500700952608e+00 3.499466598072e+00 3.498165565609e+00 3.496847534577e+00 3.495568694936e+00 3.494348401614e+00 3.493159684085e+00 3.491940050412e+00 3.490631868046e+00 3.489228170517e+00 3.487758354985e+00 3.486284973070e+00 3.484859408761e+00 3.483485239741e+00 3.482117823720e+00 3.480692234847e+00 3.479165408752e+00 3.477545338240e+00 3.475884262829e+00 3.474253122846e+00 3.472682455578e+00 3.471143505303e+00 3.469566705017e+00 3.467890663614e+00 3.466107856616e+00 3.464272388081e+00 3.462461643496e+00 3.460715787145e+00 3.459007332940e+00 3.457262748819e+00 3.455418313591e+00 3.453465711268e+00 3.451465242025e+00 3.449499808043e+00 3.447599974894e+00 3.445730585614e+00 3.443816526101e+00 3.441792210950e+00 3.439668143823e+00 3.437516242803e+00 3.435415506740e+00 3.433383635288e+00 3.431365710947e+00 3.429275019505e+00 3.427065230952e+00 3.424774918215e+00 3.422495686385e+00 3.420293281405e+00 3.418146212624e+00 3.415967220796e+00 3.413676717428e+00 3.411273104230e+00 3.408843305301e+00 3.406476167587e+00 3.404180447171e+00 3.401879989741e+00 3.399477068486e+00 3.396951349779e+00 3.394370063320e+00 3.391830800114e+00 3.389360197240e+00 3.386891520716e+00 3.384326712083e+00 3.381636094388e+00 3.378877880198e+00 3.376146118713e+00 3.373471638058e+00 3.370791362615e+00 3.368018467378e+00 3.365127156756e+00 3.362175358755e+00 3.359244228906e+00 3.356355221395e+00 3.353450003503e+00 3.350458554356e+00 3.347366966918e+00 3.344235470510e+00 3.341129206854e+00 3.338056280351e+00 3.334958407972e+00 3.331779455965e+00 3.328523976545e+00 3.325252384736e+00 3.322018380180e+00 3.318804608494e+00 3.315555080080e+00 3.312230963512e+00 3.308850698147e+00 3.305473640346e+00 3.302129298362e+00 3.298786681555e+00 3.295392035626e+00 3.291927136276e+00 3.288423116157e+00 3.284926345218e+00 3.281443211536e+00 3.277930545457e+00 3.274347718407e+00 3.270705945768e+00 3.267043584244e+00 3.263383067203e+00 3.259706763228e+00 3.255973300043e+00 3.252170984950e+00 3.248333787985e+00 3.244495428931e+00 3.240650783848e+00 3.236768317001e+00 3.232824936208e+00 3.228837624477e+00 3.224842728454e+00 3.220853917422e+00 3.216844829704e+00 3.212788602083e+00 3.208685294599e+00 3.204560901498e+00 3.200436257602e+00 3.196297336167e+00 3.192118394457e+00 3.187890478931e+00 3.183633817234e+00 3.179361098557e+00 3.175066719062e+00 3.170733988510e+00 3.166354645922e+00 3.161941636232e+00 3.157512078467e+00 3.153057219687e+00 3.148565825122e+00 3.144033293066e+00 3.139470459559e+00 3.134890840494e+00 3.130294206646e+00 3.125665292259e+00 3.120995721511e+00 3.116295371460e+00 3.111575772919e+00 3.106837912617e+00 3.102069738441e+00 3.097262304069e+00 3.092419871061e+00 3.087553331116e+00 3.082661903372e+00 3.077737386266e+00 3.072775664620e+00 3.067783771202e+00 3.062765282181e+00 3.057721009001e+00 3.052644989704e+00 3.047533163219e+00 3.042393945770e+00 3.037234324419e+00 3.032045912419e+00 3.026827390745e+00 3.021573549901e+00 3.016290312372e+00 3.010985149714e+00 3.005650046468e+00 3.000281654706e+00 2.994879160538e+00 2.989448432590e+00 2.983991923411e+00 2.978504371031e+00 2.972985013873e+00 2.967432553091e+00 2.961856184973e+00 2.956254177608e+00 2.950620537585e+00 2.944956891287e+00 2.939262778011e+00 2.933543946877e+00 2.927796051585e+00 2.922019192489e+00 2.916209869381e+00 2.910372486256e+00 2.904506282410e+00 2.898611790943e+00 2.892688478548e+00 2.886736229958e+00 2.880754875994e+00 2.874745364747e+00 2.868707694141e+00 2.862641125467e+00 2.856546595893e+00 2.850426078775e+00 2.844274743833e+00 2.838094766626e+00 2.831888682802e+00 2.825651956774e+00 2.819389112740e+00 2.813098891298e+00 2.806777972947e+00 2.800431657391e+00 2.794058314925e+00 2.787657588986e+00 2.781229812614e+00 2.774773779775e+00 2.768290470777e+00 2.761783227817e+00 2.755248518581e+00 2.748683717589e+00 2.742095102539e+00 2.735479048297e+00 2.728836195692e+00 2.722168730296e+00 2.715474618786e+00 2.708754624882e+00 2.702010638901e+00 2.695237298715e+00 2.688440662638e+00 2.681619989903e+00 2.674772680921e+00 2.667900709812e+00 2.661003396593e+00 2.654080451693e+00 2.647133503507e+00 2.640164223089e+00 2.633169765809e+00 2.626152493114e+00 2.619109926470e+00 2.612043282668e+00 2.604956716269e+00 2.597845752983e+00 2.590711482697e+00 2.583555666306e+00 2.576376605131e+00 2.569175017599e+00 2.561954160366e+00 2.554708720286e+00 2.547442885936e+00 2.540157511692e+00 2.532849737072e+00 2.525523093280e+00 2.518175549749e+00 2.510807490531e+00 2.503419430812e+00 2.496012272734e+00 2.488586728300e+00 2.481141432501e+00 2.473678599192e+00 2.466195845461e+00 2.458698164622e+00 2.451180441911e+00 2.443646633222e+00 2.436095927136e+00 2.428528705888e+00 2.420945134560e+00 2.413346462771e+00 2.405731898170e+00 2.398102153518e+00 2.390458676337e+00 2.382799756038e+00 2.375127846898e+00 2.367443312458e+00 2.359744149857e+00 2.352032133032e+00 2.344309135502e+00 2.336573607677e+00 2.328828657504e+00 2.321070210359e+00 2.313302286669e+00 2.305525299020e+00 2.297737583394e+00 2.289942504019e+00 2.282138588837e+00 2.274325781823e+00 2.266506992852e+00 2.258681089079e+00 2.250847817354e+00 2.243010361232e+00 2.235167110722e+00 2.227319195544e+00 2.219467384496e+00 2.211612332409e+00 2.203752977431e+00 2.195894020721e+00 2.188031870450e+00 2.180168758903e+00 2.172305021022e+00 2.164442089056e+00 2.156580783323e+00 2.148720404252e+00 2.140863251062e+00 2.133008106440e+00 2.125157538400e+00 2.117311556931e+00 2.109469613954e+00 2.101634285953e+00 2.093805415605e+00 2.085985961249e+00 2.078173254270e+00 2.070369808543e+00 2.062575796833e+00 2.054792721589e+00 2.047022079246e+00 2.039264506404e+00 2.031519697724e+00 2.023788104899e+00 2.016072018420e+00 2.008372235701e+00 2.000688911584e+00 1.993024258016e+00 1.985379064299e+00 1.977752278157e+00 1.970145500723e+00 1.962560794520e+00 1.954999608241e+00 1.947462684844e+00 1.939950726740e+00 1.932462958386e+00 1.925001355074e+00 1.917568157391e+00 1.910164910760e+00 1.902791234785e+00 1.895449337961e+00 1.888138681904e+00 1.880860802507e+00 1.873618175766e+00 1.866411012954e+00 1.859241919054e+00 1.852111816408e+00 1.845019769676e+00 1.837967248106e+00 1.830956768874e+00 1.823990342008e+00 1.817069186120e+00 1.810193373548e+00 1.803364192850e+00 1.796582681469e+00 1.789850802919e+00 1.783170980060e+00 1.776543434828e+00 1.769969884305e+00 1.763450664263e+00 1.756988468297e+00 1.750583894759e+00 1.744239104109e+00 1.737954634852e+00 1.731732700800e+00 1.725573183138e+00 1.719479469600e+00 1.713453000028e+00 1.707492750330e+00 1.701602595694e+00 1.695782648173e+00 1.690034837938e+00 1.684361270263e+00 1.678762258515e+00 1.673241371849e+00 1.667798183103e+00 1.662432777055e+00 1.657149428149e+00 1.651947669113e+00 1.646830970435e+00 1.641801021116e+00 1.636856682403e+00 1.632001025461e+00 1.627234934770e+00 1.622559379758e+00 1.617978566489e+00 1.613490514200e+00 1.609098765575e+00 1.604805808871e+00 1.600609332804e+00 1.596513903971e+00 1.592519197561e+00 1.588625623537e+00 1.584838208193e+00 1.581154775806e+00 1.577580133435e+00 1.574112675865e+00 1.570752166246e+00 1.567503472536e+00 1.564364973726e+00 1.561340566802e+00 1.558432341336e+00 1.555636823498e+00 1.552958646908e+00 1.550396077090e+00 1.547950147719e+00 1.545625317301e+00 1.543419740420e+00 1.541338189411e+00 1.539377478324e+00 1.537537958286e+00 1.535823318786e+00 1.534231275965e+00 1.532763629845e+00 1.531424712182e+00 1.530210798735e+00 1.529126505943e+00 1.528165347556e+00 1.527333808362e+00 1.526629392176e+00 1.526052244263e+00 1.525606836443e+00 1.525289293539e+00 1.525101835909e+00 1.525044076727e+00 1.525115848675e+00 1.525318169429e+00 1.525649185644e+00 1.526108570630e+00 1.526700075696e+00 1.527420420779e+00 1.528271497711e+00 1.529252040624e+00 1.530360323087e+00 1.531597424222e+00 1.532961103822e+00 1.534453135199e+00 1.536074681166e+00 1.537821558576e+00 1.539696629833e+00 1.541695201890e+00 1.543818160593e+00 1.546065447092e+00 1.548434021283e+00 1.550929639871e+00 1.553547374375e+00 1.556283327356e+00 1.559139421944e+00 1.562110365923e+00 1.565202847902e+00 1.568411894347e+00 1.571737632156e+00 1.575178336411e+00 1.578727867664e+00 1.582390770359e+00 1.586162991321e+00 1.590046635673e+00 1.594038986223e+00 1.598135883942e+00 1.602339168568e+00 1.606643878054e+00 1.611050392119e+00 1.615558799759e+00 1.620166414370e+00 1.624872242337e+00 1.629672253997e+00 1.634568079861e+00 1.639555941250e+00 1.644632830008e+00 1.649801661869e+00 1.655058705088e+00 1.660400399834e+00 1.665827015626e+00 1.671335099973e+00 1.676924670163e+00 1.682593782145e+00 1.688340014943e+00 1.694163967763e+00 1.700059708404e+00 1.706028120705e+00 1.712065884560e+00 1.718171909196e+00 1.724346858733e+00 1.730586293847e+00 1.736889115080e+00 1.743250767674e+00 1.749671494883e+00 1.756150754685e+00 1.762687463019e+00 1.769277916042e+00 1.775919083166e+00 1.782609812974e+00 1.789349365543e+00 1.796135535701e+00 1.802967717857e+00 1.809842625344e+00 1.816757835721e+00 1.823712536069e+00 1.830705453771e+00 1.837734510162e+00 1.844798041985e+00 1.851892878599e+00 1.859019677390e+00 1.866173271140e+00 1.873355801309e+00 1.880563247936e+00 1.887793977908e+00 1.895046807635e+00 1.902318505873e+00 1.909609881974e+00 1.916917206069e+00 1.924240295601e+00 1.931576474409e+00 1.938923398709e+00 1.946281697217e+00 1.953646287191e+00 1.961018322172e+00 1.968395474724e+00 1.975775387802e+00 1.983157710826e+00 1.990539769778e+00 1.997920015818e+00 2.005297261813e+00 2.012668163684e+00 2.020034933895e+00 2.027392512099e+00 2.034740831047e+00 2.042077804475e+00 2.049401528467e+00 2.056712650466e+00 2.064007323719e+00 2.071284675968e+00 2.078544087432e+00 2.085781691360e+00 2.092998854064e+00 2.100191994264e+00 2.107361152358e+00 2.114503431101e+00 2.121617374189e+00 2.128705507006e+00 2.135760251914e+00 2.142784604782e+00 2.149773716368e+00 2.156729367769e+00 2.163650069362e+00 2.170531321615e+00 2.177375855571e+00 2.184178884234e+00 2.190941191596e+00 2.197660258794e+00 2.204334451081e+00 2.210965837774e+00 2.217546534618e+00 2.224082736303e+00 2.230567987451e+00 2.237002335982e+00 2.243386716512e+00 2.249714735703e+00 2.255992476588e+00 2.262211187124e+00 2.268374528936e+00 2.274480605182e+00 2.280525388062e+00 2.286512737168e+00 2.292434579168e+00 2.298296581742e+00 2.304095048574e+00 2.309825260628e+00 2.315493069543e+00 2.321090382948e+00 2.326622249530e+00 2.332081603577e+00 2.337471862016e+00 2.342791735193e+00 2.348034152737e+00 2.353208047531e+00 2.358301699794e+00 2.363324193359e+00 2.368267139948e+00 2.373130051976e+00 2.377918779416e+00 2.382621152523e+00 2.387249369080e+00 2.391789918157e+00 2.396249232497e+00 2.400626496838e+00 2.404913816467e+00 2.409121928159e+00 2.413235638661e+00 2.417267382119e+00 2.421207868742e+00 2.425058246944e+00 2.428821257083e+00 2.432487323893e+00 2.436068118631e+00 2.439548892082e+00 2.442939820337e+00 2.446236535039e+00 2.449432868161e+00 2.452540170435e+00 2.455541430515e+00 2.458454022365e+00 2.461261439631e+00 2.463969970301e+00 2.466582952010e+00 2.469086197066e+00 2.471498577858e+00 2.473798577395e+00 2.476001792088e+00 2.478099383724e+00 2.480089070264e+00 2.481983243281e+00 2.483759260305e+00 2.485439922941e+00 2.487006448169e+00 2.488467490675e+00 2.489823919317e+00 2.491062688007e+00 2.492204898412e+00 2.493224561792e+00 2.494143327912e+00 2.494945840186e+00 2.495637460713e+00 2.496224061374e+00 2.496686507953e+00 2.497049215203e+00 2.497287308028e+00 2.497418872496e+00 2.497437362109e+00 2.497333386921e+00 2.497127562868e+00 2.496791768276e+00 2.496354342179e+00 2.495793231362e+00 2.495117341585e+00 2.494331117486e+00 2.493415336081e+00 2.492399555145e+00 2.491251668015e+00 2.489998158411e+00 2.488622311876e+00 2.487125767109e+00 2.485521819120e+00 2.483786168297e+00 2.481947410683e+00 2.479979257890e+00 2.477898025026e+00 2.475700299478e+00 2.473377203321e+00 2.470947268597e+00 2.468386620539e+00 2.465720052056e+00 2.462927524215e+00 2.460018518442e+00 2.456995780191e+00 2.453847010101e+00 2.450592768331e+00 2.447208406315e+00 2.443716270745e+00 2.440102767292e+00 2.436372120131e+00 2.432529160655e+00 2.428562432391e+00 2.424489320360e+00 2.420293207005e+00 2.415985895420e+00 2.411561591370e+00 2.407023479145e+00 2.402373255160e+00 2.397604992272e+00 2.392729879526e+00 2.387736542367e+00 2.382635125130e+00 2.377419599265e+00 2.372095447462e+00 2.366661217680e+00 2.361114565742e+00 2.355462862185e+00 2.349699562134e+00 2.343833086348e+00 2.337856134532e+00 2.331776066566e+00 2.325589784202e+00 2.319299703299e+00 2.312908715001e+00 2.306411541597e+00 2.299818702714e+00 2.293120081369e+00 2.286324845068e+00 2.279432821768e+00 2.272441122697e+00 2.265358461180e+00 2.258175267261e+00 2.250904396874e+00 2.243538959845e+00 2.236083104489e+00 2.228539491465e+00 2.220903964183e+00 2.213189033143e+00 2.205382618612e+00 2.197495324338e+00 2.189526750597e+00 2.181474684826e+00 2.173351332587e+00 2.165141005561e+00 2.156864250837e+00 2.148510176230e+00 2.140082920274e+00 2.131592414583e+00 2.123024542665e+00 2.114400818443e+00 2.105705483942e+00 2.096952577394e+00 2.088139810608e+00 2.079264233192e+00 2.070342592338e+00 2.061357234203e+00 2.052328948388e+00 2.043248276614e+00 2.034120672652e+00 2.024953863119e+00 2.015738250510e+00 2.006491906364e+00 1.997202065644e+00 1.987882693573e+00 1.978531248287e+00 1.969149093401e+00 1.959745087496e+00 1.950312050867e+00 1.940864138615e+00 1.931395164111e+00 1.921912029735e+00 1.912418937335e+00 1.902914075035e+00 1.893405622148e+00 1.883892939516e+00 1.874380612879e+00 1.864872872244e+00 1.855368222524e+00 1.845874989887e+00 1.836393931873e+00 1.826927223505e+00 1.817481622931e+00 1.808054306935e+00 1.798654603723e+00 1.789282740486e+00 1.779941202093e+00 1.770637119000e+00 1.761367891627e+00 1.752143001585e+00 1.742961170374e+00 1.733826210883e+00 1.724744796137e+00 1.715713242252e+00 1.706744172632e+00 1.697831436505e+00 1.688983971446e+00 1.680204982499e+00 1.671490260584e+00 1.662856206693e+00 1.654290419536e+00 1.645808804749e+00 1.637406392151e+00 1.629087036600e+00 1.620861602597e+00 1.612715912266e+00 1.604673262070e+00 1.596716806599e+00 1.588862755467e+00 1.581108977409e+00 1.573450711013e+00 1.565906325554e+00 1.558456967539e+00 1.551126157637e+00 1.543897890674e+00 1.536782717889e+00 1.529784865181e+00 1.522892065025e+00 1.516126243786e+00 1.509465433549e+00 1.502930840008e+00 1.496510723085e+00 1.490206336178e+00 1.484028541323e+00 1.477958090552e+00 1.472020207628e+00 1.466190600839e+00 1.460486550838e+00 1.454901059611e+00 1.449423769728e+00 1.444078892330e+00 1.438833362788e+00 1.433716974149e+00 1.428703309276e+00 1.423802464024e+00 1.419019379655e+00 1.414328806023e+00 1.409761465123e+00 1.405279520970e+00 1.400910457670e+00 1.396635982168e+00 1.392449804700e+00 1.388370973511e+00 1.384360164877e+00 1.380455060609e+00 1.376618144008e+00 1.372862941625e+00 1.369189820929e+00 1.365571568274e+00 1.362040290429e+00 1.358551769616e+00 1.355136587992e+00 1.351770891863e+00 1.348448729800e+00 1.345188468282e+00 1.341948838507e+00 1.338766503418e+00 1.335602928736e+00 1.332472280430e+00 1.329371120100e+00 1.326274198753e+00 1.323212646251e+00 1.320141975474e+00 1.317092048869e+00 1.314037061870e+00 1.310977933006e+00 1.307923507322e+00 1.304843315464e+00 1.301764397035e+00 1.298655525630e+00 1.295531754116e+00 1.292384788460e+00 1.289200737472e+00 1.285999131909e+00 1.282748849532e+00 1.279474522049e+00 1.276152456539e+00 1.272790060298e+00 1.269389437370e+00 1.265932679512e+00 1.262442621684e+00 1.258891420760e+00 1.255300880394e+00 1.251655733460e+00 1.247958662180e+00 1.244219070017e+00 1.240417609232e+00 1.236579387160e+00 1.232682570379e+00 1.228744447309e+00 1.224759979507e+00 1.220726778930e+00 1.216663337727e+00 1.212547085875e+00 1.208408929298e+00 1.204230195865e+00 1.200026865501e+00 1.195803870364e+00 1.191550610796e+00 1.187299425653e+00 1.183023258337e+00 1.178757257674e+00 1.174489314836e+00 1.170227068518e+00 1.165994976714e+00 1.161768486586e+00 1.157592286804e+00 1.153442017925e+00 1.149343788830e+00 1.145308626351e+00 1.141322242178e+00 1.137430082831e+00 1.133600667082e+00 1.129876012572e+00 1.126252607682e+00 1.122727471818e+00 1.119343706260e+00 1.116066069065e+00 1.112948240457e+00 1.109968192352e+00 1.107143905652e+00 1.104503032616e+00 1.102014833391e+00 1.099736318736e+00 1.097634283310e+00 1.095738700702e+00 1.094060413331e+00 1.092579856268e+00 1.091346443830e+00 1.090320579707e+00 1.089541455823e+00 1.089001021459e+00 1.088691471919e+00 1.088650795756e+00 1.088836080382e+00 1.089288477252e+00 1.089986063897e+00 1.090931790449e+00 1.092141507545e+00 1.093582847353e+00 1.095286177391e+00 1.097222823042e+00 1.099400865640e+00 1.101817289418e+00 1.104451130029e+00 1.107316344484e+00 1.110383850618e+00 1.113664719114e+00 1.117135307745e+00 1.120793327866e+00 1.124626249981e+00 1.128620182731e+00 1.132773373493e+00 1.137055713939e+00 1.141477072107e+00 1.146003262592e+00 1.150637255192e+00 1.155360052434e+00 1.160147983666e+00 1.165012788351e+00 1.169906100000e+00 1.174847929347e+00 1.179802099785e+00 1.184757232138e+00 1.189722150249e+00 1.194641216461e+00 1.199551213155e+00 1.204398477096e+00 1.209189039372e+00 1.213921963949e+00 1.218549847700e+00 1.223110058960e+00 1.227546367529e+00 1.231879968256e+00 1.236094247292e+00 1.240165070385e+00 1.244116420535e+00 1.247904656091e+00 1.251556227371e+00 1.255044097458e+00 1.258370891575e+00 1.261540370208e+00 1.264530223791e+00 1.267366670997e+00 1.270019221703e+00 1.272512365276e+00 1.274832152187e+00 1.276981990757e+00 1.278980494352e+00 1.280800406698e+00 1.282484959109e+00 1.284005767796e+00 1.285389414691e+00 1.286644979074e+00 1.287759817195e+00 1.288777281788e+00 1.289671942989e+00 1.290481733553e+00 1.291207999010e+00 1.291857066246e+00 1.292461813523e+00 1.293009149575e+00 1.293540919543e+00 1.294052210522e+00 1.294566098889e+00 1.295102112862e+00 1.295662986802e+00 1.296283930131e+00 1.296960099806e+00 1.297723235402e+00 1.298582162259e+00 1.299548878757e+00 1.300649471766e+00 1.301882396344e+00 1.303275645840e+00 1.304832499135e+00 1.306567691096e+00 1.308495502114e+00 1.310615760812e+00 1.312948829190e+00 1.315491112856e+00 1.318252574732e+00 1.321239162268e+00 1.324444581758e+00 1.327878949719e+00 1.331533527228e+00 1.335405602869e+00 1.339496584287e+00 1.343787146065e+00 1.348280204686e+00 1.352958072005e+00 1.357805113590e+00 1.362817150819e+00 1.367960645735e+00 1.373235883047e+00 1.378608091265e+00 1.384058472407e+00 1.389574420442e+00 1.395108565961e+00 1.400661090612e+00 1.406182534292e+00 1.411653967105e+00 1.417051046979e+00 1.422325537399e+00 1.427470762175e+00 1.432430708369e+00 1.437191260573e+00 1.441711235800e+00 1.445956113691e+00 1.449907099264e+00 1.453509338334e+00 1.456757567794e+00 1.459596704766e+00 1.462010875299e+00 1.463969984323e+00 1.465430244711e+00 1.466391737075e+00 1.466796194808e+00 1.466648253307e+00 1.465906757126e+00 1.464554636428e+00 1.462583892078e+00 1.459955235308e+00 1.456683199451e+00 1.452726626479e+00 1.448098548958e+00 1.442783043442e+00 1.436767727563e+00 1.430075844361e+00 1.422677100898e+00 1.414607376747e+00 1.405853618124e+00 1.396435128944e+00 1.386371948975e+00 1.375664650887e+00 1.364364259045e+00 1.352457764943e+00 1.340006835378e+00 1.327025182906e+00 1.313541850219e+00 1.299618520792e+00 1.285260110835e+00 1.270545218904e+00 1.255489057499e+00 1.240158064941e+00 1.224598882213e+00 1.208846324549e+00 1.192984935497e+00 1.177030039532e+00 1.161067667843e+00 1.145132662457e+00 1.129281618105e+00 1.113580354978e+00 1.098050523054e+00 1.082779223051e+00 1.067777388090e+00 1.053108803978e+00 1.038809341569e+00 1.024904541774e+00 1.011443818455e+00 9.984266199445e-01 9.859062328177e-01 9.738665350010e-01 9.623398258957e-01 9.513277601142e-01 9.408160755032e-01 9.308324158520e-01 9.213327063717e-01 9.123456712567e-01 9.038346613565e-01 8.957968338380e-01 8.882355534280e-01 8.811155500880e-01 8.744660498780e-01 8.682555684474e-01 8.625118548793e-01 8.572387357671e-01 8.524467864427e-01 8.481855508858e-01 8.444603793297e-01 8.413385668906e-01 8.388528016573e-01 8.370635341353e-01 8.360302218654e-01 8.358069022791e-01 8.364618275546e-01 8.380383932472e-01 8.406030381431e-01 8.441765103864e-01 8.487975973674e-01 8.544711316415e-01 8.611877861352e-01 8.689262191108e-01 8.776245259390e-01 8.872296010784e-01 8.976356554052e-01 9.087462501263e-01 9.204307448543e-01 9.325503389762e-01 9.449710624048e-01 9.575202654127e-01 9.700690829709e-01 9.824524473713e-01 9.945366065639e-01 1.006194718009e+00 1.017307194547e+00 1.027796547507e+00 1.037574363922e+00 1.046618387739e+00 1.054894487778e+00 1.062423941579e+00 1.069249817713e+00 1.075422484759e+00 1.081053602565e+00 1.086230639939e+00 1.091093577179e+00 1.095767241269e+00 1.100378947972e+00 1.105064808051e+00 1.109914012223e+00 1.115025292047e+00 1.120433166650e+00 1.126155665564e+00 1.132159939295e+00 1.138360710073e+00 1.144650610940e+00 1.150855821459e+00 1.156797284672e+00 1.162250968206e+00 1.166991371068e+00 1.170794562309e+00 1.173436485982e+00 1.174738811430e+00 1.174537570645e+00 1.172746395243e+00 1.169313287297e+00 1.164267984250e+00 1.157714415650e+00 1.149814647828e+00 1.140821707083e+00 1.131025530862e+00 1.120786220930e+00 1.110475029497e+00 1.100468400030e+00 1.091125034631e+00 1.082728740454e+00 1.075497028877e+00 1.069513175099e+00 1.064754120959e+00 1.061052261299e+00 1.058129835493e+00 1.055622593055e+00 1.053104773320e+00 1.050173727963e+00 1.046455586649e+00 1.041721565464e+00 1.035890371986e+00 1.029089867750e+00 1.021685661040e+00 1.014231532182e+00 1.007470611766e+00 1.002185447264e+00 9.991114308712e-01 9.987410916120e-01 1.001184874385e+00 1.006087454724e+00 1.012572467474e+00 1.019395022101e+00 1.025073091776e+00 1.028198013062e+00 1.027690639393e+00 1.023025032079e+00 1.014350068990e+00 1.002256778268e+00 9.893188651378e-01 9.719051239907e-01 9.505852805948e-01 9.474801892287e-01 9.060952257102e-01 8.380952694192e-01 7.928457021658e-01 8.050105144873e-01 8.535844036886e-01 8.862528860881e-01 8.681563029152e-01 8.042034979712e-01 7.427495130088e-01 7.503233594925e-01 8.394991159400e-01 9.502919024193e-01 1.015958556322e+00 1.001219767634e+00 9.078955476124e-01 7.751211572419e-01 6.750298642178e-01 6.709191220957e-01 7.422347393599e-01 8.173431381793e-01 8.536481661749e-01 8.525472986873e-01 8.434602521367e-01 8.537779071446e-01 8.789266132485e-01 8.858610077362e-01 8.446837195256e-01 7.567060722667e-01 6.717424646810e-01 6.742611005307e-01 7.860666028504e-01 9.284961103194e-01 1.017460866733e+00 1.008047102703e+00 8.984057456674e-01 7.366477938868e-01 6.335585971204e-01 6.938643308226e-01 8.540106023250e-01 9.885409732018e-01 1.031013418027e+00 9.724733464222e-01 8.551403265039e-01 7.677801337857e-01 7.909635680399e-01 8.962689048739e-01 9.883343387548e-01 1.003574773805e+00 9.337121676858e-01 8.265812462849e-01 7.754284179470e-01 8.410286612221e-01 9.684664963205e-01 1.063454715864e+00 1.072220261487e+00 9.944452327548e-01 8.832239357560e-01 8.300382582274e-01 8.861216909850e-01 9.927877056012e-01 1.057516584995e+00 1.030117096519e+00 9.199859271232e-01 8.045736153506e-01 8.061622491515e-01 9.504818961044e-01 1.125314343226e+00 1.222523399738e+00 1.189459975667e+00 1.028219639317e+00 8.044769373912e-01 6.752423371450e-01 7.833687962089e-01 1.008751174227e+00 1.183953368162e+00 1.232641042677e+00 1.143995757344e+00 9.625767893879e-01 7.939784700199e-01 7.726509630827e-01 8.987003878679e-01 1.038128194068e+00 1.095812327350e+00 1.047966600540e+00 9.302260927339e-01 8.292768375127e-01 8.345701129320e-01 9.342698964717e-01 1.034114358775e+00 1.061551672540e+00 9.970728443923e-01 8.727804949790e-01 7.674404106510e-01 7.641520276638e-01 8.537166481221e-01 9.502722322499e-01 9.901494020270e-01 9.605634653583e-01 8.932839097792e-01 8.459668312925e-01 8.568046634884e-01 9.032508584697e-01 9.298014560152e-01 9.005836310509e-01 8.232143788439e-01 7.527187661924e-01 7.620592777724e-01 8.595650469842e-01 9.759274685129e-01 1.041509995909e+00 1.023978320983e+00 9.322488500439e-01 8.155115821939e-01 7.498869828376e-01 7.782499244281e-01 8.565861133232e-01 9.128722179927e-01 9.104303703220e-01 8.590983162809e-01 8.075326538921e-01 8.117156143202e-01 8.770829541163e-01 9.512808439439e-01 9.780117624137e-01 9.315161461566e-01 8.256256828882e-01 7.170329018810e-01 6.888245221431e-01 7.690271537654e-01 8.923948201768e-01 9.864271659363e-01 1.016814371003e+00 9.847275422431e-01 9.171156945323e-01 8.529428070629e-01 8.215072551303e-01 8.243281554893e-01 8.434633059821e-01 8.656100738063e-01 8.917228949093e-01 9.269729925657e-01 9.664356476484e-01 9.931095665971e-01 9.896439325149e-01 9.524015687577e-01 8.986693476552e-01 8.610647294055e-01 8.635159927742e-01 8.959474626399e-01 9.230894973200e-01 9.166497425570e-01 8.778172159436e-01 8.423521606459e-01 8.589469537679e-01 9.373186124894e-01 1.030249528318e+00 1.075724208490e+00 1.033910960910e+00 9.037399784103e-01 7.406583079416e-01 6.771250836908e-01 8.108240878726e-01 1.040881143590e+00 1.232457469454e+00 1.309235113655e+00 1.242016338366e+00 1.043871769110e+00 7.816550653998e-01 6.194606064098e-01 7.350884474198e-01 9.943974626009e-01 1.211768659351e+00 1.305991582352e+00 1.254509729354e+00 1.076862385295e+00 8.374983963342e-01 6.645682682705e-01 6.980433768155e-01 8.712182992770e-01 1.026842261335e+00 1.085338140972e+00 1.027994485503e+00 8.795952101724e-01 7.101822938965e-01 6.348847095176e-01 7.136931680549e-01 8.548771931515e-01 9.533197754142e-01 9.606755657337e-01 8.763534372989e-01 7.459024482902e-01 6.660655676778e-01 7.262676651367e-01
 3.455932527976e+00 3.455763782362e+00 3.456629091126e+00 3.458625850556e+00 3.461026569687e+00 3.462794496758e+00 3.463317649498e+00 3.462931055177e+00 3.462720214518e+00 3.463651332935e+00 3.465735939291e+00 3.468036342384e+00 3.469473673425e+00 3.469680200725e+00 3.469229365367e+00 3.469165074799e+00 3.470232684235e+00 3.472305432972e+00 3.474455843921e+00 3.475667284883e+00 3.475656488391e+00 3.475097214528e+00 3.475069567823e+00 3.476219711845e+00 3.478287813876e+00 3.480304603452e+00 3.481302113741e+00 3.481073047831e+00 3.480384558541e+00 3.480390781760e+00 3.481676899289e+00 3.483769160216e+00 3.485549903939e+00 3.486176627895e+00 3.485723747429e+00 3.485076503543e+00 3.485244929035e+00 3.486587004258e+00 3.488547417720e+00 3.490089789394e+00 3.490505694938e+00 3.489947408257e+00 3.489287982313e+00 3.489465791178e+00 3.490793380595e+00 3.492702173309e+00 3.494136264047e+00 3.494349765822e+00 3.493539497531e+00 3.492733579214e+00 3.492975943586e+00 3.494460293485e+00 3.496360117456e+00 3.497495412913e+00 3.497289697318e+00 3.496245684639e+00 3.495529580552e+00 3.496016905507e+00 3.497577105091e+00 3.499215118846e+00 3.499912779842e+00 3.499430990257e+00 3.498432317050e+00 3.497922465065e+00 3.498476346864e+00 3.499845670390e+00 3.501183930607e+00 3.501689360093e+00 3.501179282970e+00 3.500204036376e+00 3.499632953941e+00 3.500040865442e+00 3.501288959910e+00 3.502591007205e+00 3.503058707996e+00 3.502384243099e+00 3.501133693241e+00 3.500360341998e+00 3.500785814944e+00 3.502190235018e+00 3.503523877063e+00 3.503723786234e+00 3.502589149792e+00 3.501010248099e+00 3.500275530152e+00 3.501001217818e+00 3.502582498413e+00 3.503675623372e+00 3.503311685249e+00 3.501701020202e+00 3.500077671220e+00 3.499680890126e+00 3.500717440029e+00 3.502193708847e+00 3.502747352231e+00 3.501793789612e+00 3.499974441280e+00 3.498606498078e+00 3.498590820171e+00 3.499690293660e+00 3.500760240283e+00 3.500708912016e+00 3.499382882121e+00 3.497643988845e+00 3.496620222570e+00 3.496800401687e+00 3.497681930966e+00 3.498227658425e+00 3.497712583723e+00 3.496274149499e+00 3.494749583442e+00 3.493965934624e+00 3.494103755641e+00 3.494610585708e+00 3.494687112829e+00 3.493906641293e+00 3.492515697854e+00 3.491188087320e+00 3.490476478443e+00 3.490406835403e+00 3.490515792716e+00 3.490241601406e+00 3.489343621170e+00 3.488046386889e+00 3.486831059540e+00 3.486054796835e+00 3.485707583619e+00 3.485459447603e+00 3.484938064144e+00 3.483986139685e+00 3.482750751784e+00 3.481553841571e+00 3.480639526226e+00 3.480012691204e+00 3.479462161853e+00 3.478735536704e+00 3.477711395121e+00 3.476471536294e+00 3.475225502101e+00 3.474149466037e+00 3.473268544385e+00 3.472453402401e+00 3.471535634143e+00 3.470421163613e+00 3.469145727244e+00 3.467830532977e+00 3.466597202699e+00 3.465484742779e+00 3.464436710744e+00 3.463359489498e+00 3.462182284184e+00 3.460890043488e+00 3.459527314631e+00 3.458161907702e+00 3.456847015919e+00 3.455591272322e+00 3.454370531131e+00 3.453132371777e+00 3.451822977053e+00 3.450422220433e+00 3.448951563136e+00 3.447464395464e+00 3.446013054922e+00 3.444620592843e+00 3.443259447548e+00 3.441868764334e+00 3.440391349538e+00 3.438816754193e+00 3.437175649484e+00 3.435528846046e+00 3.433926998707e+00 3.432377165558e+00 3.430835884149e+00 3.429236797667e+00 3.427537510673e+00 3.425744420594e+00 3.423907425034e+00 3.422097455548e+00 3.420347811229e+00 3.418631160177e+00 3.416879085091e+00 3.415028143927e+00 3.413069378631e+00 3.411054568942e+00 3.409063342738e+00 3.407135160037e+00 3.405246916660e+00 3.403323944439e+00 3.401301172165e+00 3.399170234695e+00 3.396987489376e+00 3.394838411581e+00 3.392753449323e+00 3.390701375369e+00 3.388605849552e+00 3.386400276381e+00 3.384093615785e+00 3.381756421648e+00 3.379468351549e+00 3.377248345799e+00 3.375044093284e+00 3.372769587799e+00 3.370374877289e+00 3.367898171970e+00 3.365428683834e+00 3.363033719833e+00 3.360696312504e+00 3.358329190738e+00 3.355851015010e+00 3.353259219618e+00 3.350636430871e+00 3.348074291551e+00 3.345583811056e+00 3.343090304007e+00 3.340498074999e+00 3.337779349384e+00 3.335002977494e+00 3.332266006874e+00 3.329596657898e+00 3.326932126123e+00 3.324172502382e+00 3.321286412211e+00 3.318330530892e+00 3.315396797103e+00 3.312520668086e+00 3.309641472036e+00 3.306670407686e+00 3.303580457167e+00 3.300427074236e+00 3.297292740866e+00 3.294198946307e+00 3.291092585535e+00 3.287899363194e+00 3.284606107895e+00 3.281271294818e+00 3.277959380053e+00 3.274680435093e+00 3.271379902008e+00 3.267997309072e+00 3.264536687064e+00 3.261060158042e+00 3.257617806463e+00 3.254197475496e+00 3.250743203677e+00 3.247212767924e+00 3.243625543848e+00 3.240039095699e+00 3.236485473081e+00 3.232933943324e+00 3.229330494311e+00 3.225656242653e+00 3.221941435120e+00 3.218231923205e+00 3.214535930779e+00 3.210810828173e+00 3.207015380930e+00 3.203160875868e+00 3.199282993036e+00 3.195407425567e+00 3.191515443807e+00 3.187566638141e+00 3.183548929001e+00 3.179495113881e+00 3.175438311859e+00 3.171376468827e+00 3.167276917300e+00 3.163116404412e+00 3.158910552014e+00 3.154695589200e+00 3.150487060776e+00 3.146258483485e+00 3.141982190521e+00 3.137659479522e+00 3.133313071051e+00 3.128965909076e+00 3.124604064027e+00 3.120202295251e+00 3.115751762542e+00 3.111270738978e+00 3.106773646167e+00 3.102253793298e+00 3.097695985259e+00 3.093090875716e+00 3.088450679271e+00 3.083793912794e+00 3.079112801969e+00 3.074392750243e+00 3.069632767445e+00 3.064840788748e+00 3.060031698744e+00 3.055206407622e+00 3.050347319110e+00 3.045447838322e+00 3.040516856186e+00 3.035565062631e+00 3.030595799309e+00 3.025594813743e+00 3.020555724673e+00 3.015479527096e+00 3.010379674870e+00 3.005253460284e+00 3.000093876083e+00 2.994897830544e+00 2.989671011863e+00 2.984416689953e+00 2.979136441250e+00 2.973823220124e+00 2.968474461097e+00 2.963097417301e+00 2.957700280296e+00 2.952273570791e+00 2.946815661981e+00 2.941322903469e+00 2.935799169992e+00 2.930253488563e+00 2.924678160862e+00 2.919068454982e+00 2.913424113121e+00 2.907751139897e+00 2.902052181191e+00 2.896322145467e+00 2.890559253318e+00 2.884763183170e+00 2.878942122486e+00 2.873096101839e+00 2.867217667064e+00 2.861308426146e+00 2.855368597184e+00 2.849403279794e+00 2.843409151531e+00 2.837385088456e+00 2.831328921915e+00 2.825243294147e+00 2.819129701512e+00 2.812986139334e+00 2.806813614809e+00 2.800612497388e+00 2.794381879005e+00 2.788122088333e+00 2.781834565986e+00 2.775516534533e+00 2.769171653875e+00 2.762798903732e+00 2.756396588225e+00 2.749964230888e+00 2.743505091827e+00 2.737015700983e+00 2.730499535808e+00 2.723955851007e+00 2.717380969273e+00 2.710780249491e+00 2.704152645895e+00 2.697497106629e+00 2.690813808617e+00 2.684102325669e+00 2.677363795909e+00 2.670599949768e+00 2.663808957056e+00 2.656987831361e+00 2.650141739781e+00 2.643268874732e+00 2.636368468665e+00 2.629443323025e+00 2.622491702903e+00 2.615513412460e+00 2.608510163315e+00 2.601478743747e+00 2.594422874461e+00 2.587343702414e+00 2.580236428743e+00 2.573105850278e+00 2.565948056301e+00 2.558765250464e+00 2.551558074364e+00 2.544328749430e+00 2.537074325437e+00 2.529795521476e+00 2.522492526887e+00 2.515165209554e+00 2.507817849432e+00 2.500445645325e+00 2.493049753027e+00 2.485633063726e+00 2.478192203485e+00 2.470730035746e+00 2.463247159368e+00 2.455740439093e+00 2.448212996435e+00 2.440665878695e+00 2.433097746264e+00 2.425508892674e+00 2.417899945357e+00 2.410270699625e+00 2.402621307167e+00 2.394953183452e+00 2.387265807984e+00 2.379560073312e+00 2.371835501186e+00 2.364092772439e+00 2.356334176613e+00 2.348556288523e+00 2.340761414790e+00 2.332951603380e+00 2.325123878881e+00 2.317280718973e+00 2.309423010945e+00 2.301549793524e+00 2.293661904803e+00 2.285759218701e+00 2.277843120277e+00 2.269913279221e+00 2.261971980175e+00 2.254016307764e+00 2.246048129362e+00 2.238069782180e+00 2.230079469535e+00 2.222079262596e+00 2.214067739278e+00 2.206045932365e+00 2.198016215773e+00 2.189976465974e+00 2.181931358025e+00 2.173876368585e+00 2.165814720872e+00 2.157746407038e+00 2.149672990359e+00 2.141593060899e+00 2.133509694379e+00 2.125420947372e+00 2.117329172063e+00 2.109235159849e+00 2.101137936711e+00 2.093038968929e+00 2.084940311382e+00 2.076839830763e+00 2.068740895998e+00 2.060642163427e+00 2.052545167042e+00 2.044451185158e+00 2.036360913411e+00 2.028273958459e+00 2.020192280787e+00 2.012115308676e+00 2.004045704512e+00 1.995981392781e+00 1.987926284105e+00 1.979879484024e+00 1.971844158550e+00 1.963817543317e+00 1.955802925245e+00 1.947799493414e+00 1.939809310278e+00 1.931834414873e+00 1.923874469825e+00 1.915931343375e+00 1.908003582548e+00 1.900093375516e+00 1.892202565075e+00 1.884331497595e+00 1.876482282933e+00 1.868655324467e+00 1.860850393756e+00 1.853069018423e+00 1.845313220530e+00 1.837583872327e+00 1.829883048061e+00 1.822210728584e+00 1.814567001822e+00 1.806953272176e+00 1.799372586572e+00 1.791824912338e+00 1.784312493544e+00 1.776835488621e+00 1.769395338113e+00 1.761992749581e+00 1.754628825878e+00 1.747307326845e+00 1.740028630566e+00 1.732793844076e+00 1.725602868659e+00 1.718456569424e+00 1.711359386499e+00 1.704311328439e+00 1.697315229805e+00 1.690370507988e+00 1.683478599701e+00 1.676641162017e+00 1.669860309322e+00 1.663138518656e+00 1.656475964775e+00 1.649874246539e+00 1.643335710315e+00 1.636860448291e+00 1.630451027746e+00 1.624109211600e+00 1.617836469390e+00 1.611633843958e+00 1.605502650435e+00 1.599445559246e+00 1.593464789733e+00 1.587559875282e+00 1.581733768769e+00 1.575987518856e+00 1.570322111150e+00 1.564742287122e+00 1.559245969948e+00 1.553837455607e+00 1.548518280006e+00 1.543286159354e+00 1.538147000627e+00 1.533101187759e+00 1.528150177963e+00 1.523298159362e+00 1.518542007093e+00 1.513885936548e+00 1.509332305816e+00 1.504880573517e+00 1.500535046138e+00 1.496294284324e+00 1.492162309875e+00 1.488141040740e+00 1.484229155227e+00 1.480430099646e+00 1.476745598966e+00 1.473173787350e+00 1.469722110254e+00 1.466385915081e+00 1.463172720856e+00 1.460078929956e+00 1.457106005177e+00 1.454257460218e+00 1.451533037653e+00 1.448934556143e+00 1.446466380454e+00 1.444124391988e+00 1.441912088704e+00 1.439829775104e+00 1.437876468031e+00 1.436057591390e+00 1.434371006124e+00 1.432821456042e+00 1.431405795979e+00 1.430123821687e+00 1.428980101668e+00 1.427971361356e+00 1.427099503990e+00 1.426368317737e+00 1.425775313907e+00 1.425322717402e+00 1.425007775261e+00 1.424831124461e+00 1.424794991517e+00 1.424896754897e+00 1.425141371610e+00 1.425525264423e+00 1.426049017563e+00 1.426714472554e+00 1.427518219635e+00 1.428462217680e+00 1.429545057732e+00 1.430765754114e+00 1.432127718582e+00 1.433626481150e+00 1.435264881156e+00 1.437040493401e+00 1.438952084418e+00 1.440999550940e+00 1.443180504254e+00 1.445497128142e+00 1.447950004000e+00 1.450533746836e+00 1.453252027022e+00 1.456097688694e+00 1.459074080890e+00 1.462178805972e+00 1.465409719693e+00 1.468772148314e+00 1.472259442604e+00 1.475868568188e+00 1.479600073137e+00 1.483450001744e+00 1.487422765399e+00 1.491515067515e+00 1.495725125314e+00 1.500051181879e+00 1.504486806810e+00 1.509036250356e+00 1.513696053226e+00 1.518467095558e+00 1.523346577613e+00 1.528329101581e+00 1.533416530226e+00 1.538605617341e+00 1.543894409032e+00 1.549283477342e+00 1.554768234677e+00 1.560350543516e+00 1.566023359118e+00 1.571789643818e+00 1.577643922694e+00 1.583584614108e+00 1.589613640779e+00 1.595725590714e+00 1.601919905293e+00 1.608194240435e+00 1.614545476784e+00 1.620973871605e+00 1.627476099616e+00 1.634051085260e+00 1.640697838746e+00 1.647412448257e+00 1.654192465007e+00 1.661037236865e+00 1.667943914180e+00 1.674913744821e+00 1.681942323377e+00 1.689027736260e+00 1.696165674134e+00 1.703356260861e+00 1.710599388580e+00 1.717892082411e+00 1.725232870443e+00 1.732616929380e+00 1.740044145511e+00 1.747513729335e+00 1.755021774646e+00 1.762569655763e+00 1.770153246627e+00 1.777768901726e+00 1.785417860325e+00 1.793096710556e+00 1.800805510719e+00 1.808541023506e+00 1.816300395452e+00 1.824084551028e+00 1.831887912867e+00 1.839713500221e+00 1.847555485702e+00 1.855413837795e+00 1.863287018229e+00 1.871171697571e+00 1.879068425278e+00 1.886973814765e+00 1.894887007415e+00 1.902806071575e+00 1.910729261673e+00 1.918655707494e+00 1.926581957653e+00 1.934506637145e+00 1.942430703338e+00 1.950349910825e+00 1.958263966471e+00 1.966170596890e+00 1.974068758850e+00 1.981955183605e+00 1.989829580411e+00 1.997692352389e+00 2.005538766155e+00 2.013369177807e+00 2.021181626642e+00 2.028972933823e+00 2.036745325913e+00 2.044493726779e+00 2.052218671861e+00 2.059918481435e+00 2.067590316775e+00 2.075234803834e+00 2.082847890143e+00 2.090431366179e+00 2.097981386252e+00 2.105495857383e+00 2.112978381768e+00 2.120421771094e+00 2.127826515757e+00 2.135191884914e+00 2.142516286607e+00 2.149800090372e+00 2.157037458477e+00 2.164232504158e+00 2.171379761791e+00 2.178480127604e+00 2.185532214275e+00 2.192532341057e+00 2.199483877154e+00 2.206379854662e+00 2.213224181290e+00 2.220013325882e+00 2.226744816716e+00 2.233420496490e+00 2.240034917707e+00 2.246593347602e+00 2.253086898468e+00 2.259519355076e+00 2.265889584741e+00 2.272193219525e+00 2.278433947219e+00 2.284603348649e+00 2.290708448715e+00 2.296743971472e+00 2.302706974833e+00 2.308602487713e+00 2.314421206250e+00 2.320170253010e+00 2.325841885978e+00 2.331438878406e+00 2.336960987875e+00 2.342401344017e+00 2.347767133180e+00 2.353048325718e+00 2.358253727076e+00 2.363374768762e+00 2.368411565664e+00 2.373368471604e+00 2.378235390376e+00 2.383022891259e+00 2.387718280806e+00 2.392328797041e+00 2.396850801371e+00 2.401280329793e+00 2.405625661589e+00 2.409871464890e+00 2.414031616201e+00 2.418096506409e+00 2.422066440049e+00 2.425944641174e+00 2.429721889502e+00 2.433409499348e+00 2.436993184884e+00 2.440483342474e+00 2.443874506869e+00 2.447160708928e+00 2.450354441869e+00 2.453438632334e+00 2.456428837915e+00 2.459310698791e+00 2.462089505160e+00 2.464768354028e+00 2.467334399690e+00 2.469805198040e+00 2.472160019481e+00 2.474413749985e+00 2.476558543918e+00 2.478592202273e+00 2.480524622332e+00 2.482336668708e+00 2.484048484390e+00 2.485643957717e+00 2.487129167774e+00 2.488505972112e+00 2.489762214543e+00 2.490917357399e+00 2.491947764690e+00 2.492871515179e+00 2.493677823118e+00 2.494367481531e+00 2.494950221467e+00 2.495404238520e+00 2.495754778991e+00 2.495978798934e+00 2.496091166949e+00 2.496087682695e+00 2.495958322876e+00 2.495722747350e+00 2.495355518800e+00 2.494881556251e+00 2.494281697539e+00 2.493562646368e+00 2.492730113620e+00 2.491766304140e+00 2.490696448509e+00 2.489493970163e+00 2.488180050841e+00 2.486742042086e+00 2.485179764807e+00 2.483506104182e+00 2.481698832811e+00 2.479783381805e+00 2.477737430507e+00 2.475574026671e+00 2.473290671745e+00 2.470879483186e+00 2.468357947250e+00 2.465703631361e+00 2.462938367895e+00 2.460045033083e+00 2.457033015580e+00 2.453903042383e+00 2.450645103010e+00 2.447276658915e+00 2.443777748820e+00 2.440166641370e+00 2.436431733383e+00 2.432576821824e+00 2.428606119010e+00 2.424510213891e+00 2.420303256089e+00 2.415971703309e+00 2.411526010033e+00 2.406960906783e+00 2.402279687682e+00 2.397482123086e+00 2.392565997353e+00 2.387538740384e+00 2.382392065992e+00 2.377135430955e+00 2.371760100341e+00 2.366275841533e+00 2.360677437717e+00 2.354966211654e+00 2.349147155587e+00 2.343213111366e+00 2.337175554023e+00 2.331024337592e+00 2.324768832327e+00 2.318405324426e+00 2.311935196254e+00 2.305364088717e+00 2.298683056751e+00 2.291906327995e+00 2.285021530923e+00 2.278039926386e+00 2.270959019212e+00 2.263777621483e+00 2.256504048587e+00 2.249128229913e+00 2.241664728161e+00 2.234105470823e+00 2.226454818093e+00 2.218715948278e+00 2.210884166522e+00 2.202973185650e+00 2.194970042958e+00 2.186885599795e+00 2.178720567806e+00 2.170471281488e+00 2.162151397991e+00 2.153744523542e+00 2.145271824013e+00 2.136721888813e+00 2.128100378203e+00 2.119415899594e+00 2.110654760842e+00 2.101839898045e+00 2.092954011602e+00 2.084012291108e+00 2.075012495384e+00 2.065951950255e+00 2.056846699226e+00 2.047680507497e+00 2.038473508310e+00 2.029216611282e+00 2.019915501940e+00 2.010578911706e+00 2.001195838862e+00 1.991785512139e+00 1.982336167460e+00 1.972860027880e+00 1.963356318528e+00 1.953826135135e+00 1.944278754612e+00 1.934706278607e+00 1.925124611424e+00 1.915526530935e+00 1.905920665444e+00 1.896309138157e+00 1.886692765146e+00 1.877078373391e+00 1.867466742946e+00 1.857861559686e+00 1.848267563111e+00 1.838685354773e+00 1.829120167333e+00 1.819576155402e+00 1.810053665093e+00 1.800559925295e+00 1.791094168577e+00 1.781663465101e+00 1.772270866771e+00 1.762916407063e+00 1.753610066372e+00 1.744347434890e+00 1.735139365717e+00 1.725984874877e+00 1.716886044260e+00 1.707853043193e+00 1.698880259360e+00 1.689980518357e+00 1.681149002760e+00 1.672392936191e+00 1.663718048370e+00 1.655119349944e+00 1.646612498906e+00 1.638186960835e+00 1.629856577924e+00 1.621619300656e+00 1.613476195561e+00 1.605440504795e+00 1.597496893029e+00 1.589668113474e+00 1.581940509865e+00 1.574325595661e+00 1.566825903737e+00 1.559433385788e+00 1.552167717283e+00 1.545011169007e+00 1.537983257402e+00 1.531072989923e+00 1.524286694544e+00 1.517630945743e+00 1.511092564452e+00 1.504692556064e+00 1.498411229611e+00 1.492265153579e+00 1.486247430493e+00 1.480355217764e+00 1.474601254945e+00 1.468965795034e+00 1.463471915831e+00 1.458097967967e+00 1.452857698729e+00 1.447746766904e+00 1.442752291415e+00 1.437898951274e+00 1.433153989239e+00 1.428543476431e+00 1.424046165043e+00 1.419666182647e+00 1.415411045240e+00 1.411255241821e+00 1.407226611116e+00 1.403291132357e+00 1.399469362180e+00 1.395748889870e+00 1.392119285997e+00 1.388599578091e+00 1.385152773010e+00 1.381810046966e+00 1.378540704030e+00 1.375351506419e+00 1.372246204416e+00 1.369196108519e+00 1.366231074617e+00 1.363310925336e+00 1.360458726606e+00 1.357658314082e+00 1.354897130505e+00 1.352195937859e+00 1.349513567674e+00 1.346882177997e+00 1.344269807655e+00 1.341683564794e+00 1.339123219054e+00 1.336563903017e+00 1.334031856371e+00 1.331489326347e+00 1.328958096076e+00 1.326419829886e+00 1.323869603865e+00 1.321317034685e+00 1.318734958556e+00 1.316144997616e+00 1.313521115624e+00 1.310873223976e+00 1.308195884473e+00 1.305476011430e+00 1.302728960692e+00 1.299929063872e+00 1.297093985166e+00 1.294207562948e+00 1.291272542082e+00 1.288290978864e+00 1.285247711029e+00 1.282161569257e+00 1.279009234542e+00 1.275808675945e+00 1.272547549768e+00 1.269227055113e+00 1.265855856001e+00 1.262417099690e+00 1.258933326781e+00 1.255384421731e+00 1.251786632808e+00 1.248136096152e+00 1.244429802111e+00 1.240685618308e+00 1.236881626508e+00 1.233048722679e+00 1.229169373168e+00 1.225255822985e+00 1.221317562485e+00 1.217340415048e+00 1.213357694068e+00 1.209344048001e+00 1.205330004514e+00 1.201309023745e+00 1.197282594157e+00 1.193279157609e+00 1.189272633072e+00 1.185304990130e+00 1.181357847012e+00 1.177447442026e+00 1.173594396762e+00 1.169776276538e+00 1.166041177252e+00 1.162358673778e+00 1.158764476456e+00 1.155261926503e+00 1.151841078568e+00 1.148547531177e+00 1.145346697582e+00 1.142284840878e+00 1.139349793719e+00 1.136546781632e+00 1.133912289636e+00 1.131411396077e+00 1.129095471168e+00 1.126941498175e+00 1.124966205239e+00 1.123189379621e+00 1.121585772176e+00 1.120203267845e+00 1.119008244177e+00 1.118027692168e+00 1.117265862760e+00 1.116706015428e+00 1.116385603492e+00 1.116268840148e+00 1.116384146083e+00 1.116723182498e+00 1.117278159316e+00 1.118068907719e+00 1.119065651823e+00 1.120290050759e+00 1.121726104885e+00 1.123370695001e+00 1.125226679687e+00 1.127275339234e+00 1.129523270555e+00 1.131953908074e+00 1.134566626625e+00 1.137346127619e+00 1.140290311644e+00 1.143382979267e+00 1.146617773958e+00 1.149987770297e+00 1.153468158287e+00 1.157068761877e+00 1.160753837042e+00 1.164532017720e+00 1.168382549927e+00 1.172283915676e+00 1.176249662743e+00 1.180231087732e+00 1.184251326251e+00 1.188274304541e+00 1.192290165680e+00 1.196310166111e+00 1.200278790766e+00 1.204233996619e+00 1.208124587919e+00 1.211957439104e+00 1.215731996722e+00 1.219404739959e+00 1.223010445188e+00 1.226497790071e+00 1.229887622791e+00 1.233163542313e+00 1.236306288151e+00 1.239335821728e+00 1.242214806835e+00 1.244967889569e+00 1.247568487383e+00 1.250024052593e+00 1.252335140551e+00 1.254483559698e+00 1.256496132921e+00 1.258340184629e+00 1.260046807940e+00 1.261597846166e+00 1.263000894184e+00 1.264274535930e+00 1.265391875133e+00 1.266398172426e+00 1.267264628005e+00 1.268020005054e+00 1.268673782644e+00 1.269213585065e+00 1.269684038388e+00 1.270061217344e+00 1.270383277370e+00 1.270652427727e+00 1.270876397641e+00 1.271087736911e+00 1.271276150578e+00 1.271483419002e+00 1.271704371935e+00 1.271965699630e+00 1.272285136900e+00 1.272668563230e+00 1.273151512557e+00 1.273728969476e+00 1.274436678740e+00 1.275280450879e+00 1.276276619546e+00 1.277451178655e+00 1.278802320815e+00 1.280361895785e+00 1.282131168713e+00 1.284127635292e+00 1.286366177963e+00 1.288845860805e+00 1.291590112765e+00 1.294593577041e+00 1.297868500621e+00 1.301420143041e+00 1.305242303576e+00 1.309346234648e+00 1.313721322552e+00 1.318366747106e+00 1.323280995986e+00 1.328444733012e+00 1.333861625614e+00 1.339509300974e+00 1.345375016735e+00 1.351448812735e+00 1.357698795635e+00 1.364121075099e+00 1.370677916161e+00 1.377350938803e+00 1.384120219925e+00 1.390939990900e+00 1.397804063039e+00 1.404660389018e+00 1.411487681966e+00 1.418254815026e+00 1.424914058923e+00 1.431450617385e+00 1.437805514518e+00 1.443962213703e+00 1.449871943317e+00 1.455499622795e+00 1.460818752859e+00 1.465771938550e+00 1.470349618476e+00 1.474491150196e+00 1.478177752782e+00 1.481373756930e+00 1.484034647880e+00 1.486151380521e+00 1.487668742846e+00 1.488582069587e+00 1.488849812024e+00 1.488453552487e+00 1.487377151373e+00 1.485585299942e+00 1.483086635301e+00 1.479838569518e+00 1.475854548150e+00 1.471113985516e+00 1.465607896809e+00 1.459353763698e+00 1.452327214261e+00 1.444559634474e+00 1.436036808913e+00 1.426785236867e+00 1.416818504042e+00 1.406142124062e+00 1.394807032579e+00 1.382801502167e+00 1.370189470510e+00 1.356983267101e+00 1.343218951047e+00 1.328952055368e+00 1.314195361178e+00 1.299027933026e+00 1.283462155350e+00 1.267571770590e+00 1.251400188679e+00 1.234985661766e+00 1.218413024344e+00 1.201699020898e+00 1.184931144880e+00 1.168143528162e+00 1.151397096399e+00 1.134755444833e+00 1.118244455540e+00 1.101951859922e+00 1.085889733094e+00 1.070128832128e+00 1.054701915869e+00 1.039643844583e+00 1.025007295126e+00 1.010793896285e+00 9.970685558700e-01 9.838181653603e-01 9.710850650772e-01 9.588786172760e-01 9.471942532628e-01 9.360699682225e-01 9.254726451188e-01 9.154408291222e-01 9.059488935783e-01 8.970075031055e-01 8.886267128041e-01 8.807846415370e-01 8.735201521701e-01 8.668075819077e-01 8.606863554905e-01 8.551623620745e-01 8.502532958806e-01 8.460103147999e-01 8.424395120052e-01 8.396065443831e-01 8.375394984655e-01 8.362929231672e-01 8.359138881910e-01 8.364482291047e-01 8.379460942305e-01 8.404340412028e-01 8.439586151837e-01 8.485188449852e-01 8.541302042108e-01 8.607728469610e-01 8.684117512889e-01 8.770048522470e-01 8.864611849348e-01 8.967087847233e-01 9.076204135679e-01 9.190807025279e-01 9.309430447164e-01 9.430570167167e-01 9.552756322943e-01 9.674224106938e-01 9.793632563791e-01 9.909313112819e-01 1.001998442024e+00 1.012445422609e+00 1.022161645647e+00 1.031085451584e+00 1.039152380971e+00 1.046362218850e+00 1.052710826225e+00 1.058257563074e+00 1.063082203684e+00 1.067282035518e+00 1.071013772613e+00 1.074414269416e+00 1.077674877070e+00 1.080964862361e+00 1.084456078825e+00 1.088322458297e+00 1.092675783992e+00 1.097632138255e+00 1.103226935700e+00 1.109463668602e+00 1.116281848316e+00 1.123553708364e+00 1.131120885447e+00 1.138746355720e+00 1.146186823002e+00 1.153150575682e+00 1.159352606294e+00 1.164509274948e+00 1.168355188049e+00 1.170681097239e+00 1.171308849373e+00 1.170155755446e+00 1.167192039071e+00 1.162490033548e+00 1.156210595668e+00 1.148586417948e+00 1.139952031829e+00 1.130680735118e+00 1.121209647698e+00 1.111973090968e+00 1.103386072874e+00 1.095808739183e+00 1.089490284468e+00 1.084564891682e+00 1.080994759786e+00 1.078603228196e+00 1.077048263053e+00 1.075879092796e+00 1.074573414841e+00 1.072582908405e+00 1.069431086964e+00 1.064730850854e+00 1.058309110593e+00 1.050205305707e+00 1.040738820983e+00 1.030520270142e+00 1.020390213713e+00 1.011387295419e+00 1.004564592291e+00 1.000857352170e+00 1.000842242884e+00 1.004580294839e+00 1.011525960753e+00 1.020506886608e+00 1.029923312141e+00 1.037936791311e+00 1.042832466538e+00 1.043326340139e+00 1.038859110678e+00 1.029835489310e+00 1.017632444836e+00 1.006006695454e+00 9.930826779097e-01 9.830129175634e-01 9.506337119208e-01 9.196196625236e-01 8.487816127072e-01 7.962800602158e-01 8.026008233404e-01 8.510046148420e-01 8.884504216085e-01 8.766393898115e-01 8.161516027929e-01 7.506675200254e-01 7.462448301262e-01 8.239547390113e-01 9.304830678078e-01 9.986058802071e-01 9.902982847253e-01 9.042918560077e-01 7.760784649484e-01 6.737720885303e-01 6.610520508878e-01 7.246195116037e-01 7.965115417017e-01 8.331501791847e-01 8.342237258937e-01 8.278951217998e-01 8.410124020265e-01 8.690077630943e-01 8.788040321110e-01 8.397485597720e-01 7.511201668161e-01 6.597314730200e-01 6.511118684317e-01 7.553502412732e-01 8.965632884601e-01 9.886945085907e-01 9.852266126131e-01 8.830847762494e-01 7.289947091651e-01 6.311096787058e-01 6.910667710072e-01 8.478940703940e-01 9.790821439892e-01 1.018297578935e+00 9.558117116809e-01 8.337614466427e-01 7.442085102679e-01 7.732622554684e-01 8.897171935806e-01 9.922439498359e-01 1.014400244486e+00 9.457361950698e-01 8.319153762022e-01 7.680838434668e-01 8.262381095456e-01 9.574696188127e-01 1.062656656358e+00 1.082301565717e+00 1.011069388190e+00 8.971497662177e-01 8.310978457409e-01 8.753350500271e-01 9.821765225360e-01 1.057587722263e+00 1.045653364928e+00 9.490807647762e-01 8.356989491448e-01 8.206450637135e-01 9.451787530347e-01 1.113277827395e+00 1.216227038351e+00 1.196492367644e+00 1.050791341208e+00 8.371465398748e-01 6.984584907446e-01 7.816025931157e-01 9.963698081979e-01 1.176796794128e+00 1.239665650494e+00 1.167722933423e+00 9.975431993366e-01 8.226901393148e-01 7.730155322780e-01 8.760208842297e-01 1.013911104058e+00 1.085798815565e+00 1.059530574719e+00 9.606057996755e-01 8.612345270318e-01 8.430977504125e-01 9.135973234463e-01 9.986564960924e-01 1.028940824336e+00 9.812980108154e-01 8.809483414525e-01 7.934537656209e-01 7.860743854410e-01 8.550737537539e-01 9.333780873121e-01 9.663423700902e-01 9.425357733361e-01 8.905482279965e-01 8.590535607889e-01 8.748820931697e-01 9.136562959167e-01 9.271982955177e-01 8.871075593489e-01 8.066412143933e-01 7.448554337187e-01 7.710075713780e-01 8.808284069092e-01 9.998911581613e-01 1.060541645397e+00 1.032472566195e+00 9.258793695799e-01 7.928734968424e-01 7.187811996083e-01 7.557956814520e-01 8.529413950619e-01 9.273554343470e-01 9.363517197070e-01 8.850565985556e-01 8.188195008360e-01 7.992723798997e-01 8.480862268863e-01 9.213814289053e-01 9.592513075600e-01 9.289510200334e-01 8.366891222856e-01 7.305916894803e-01 6.899598867155e-01 7.568175288618e-01 8.803631730800e-01 9.868770902727e-01 1.034521286588e+00 1.015037827053e+00 9.455981869009e-01 8.599686035942e-01 7.959321857953e-01 7.774182399207e-01 8.029967641945e-01 8.550400350747e-01 9.152550173346e-01 9.684567285022e-01 1.000336077688e+00 9.988151635493e-01 9.603395830501e-01 8.973746508752e-01 8.405616659313e-01 8.248398398650e-01 8.578326032613e-01 9.082171944602e-01 9.343330563546e-01 9.148155582516e-01 8.629282964061e-01 8.264746087313e-01 8.566160481223e-01 9.495797079064e-01 1.045315477384e+00 1.080550254333e+00 1.021197116166e+00 8.763431320665e-01 7.189577005625e-01 6.972048091094e-01 8.717720422716e-01 1.111255319020e+00 1.289049338298e+00 1.337951514956e+00 1.236179682983e+00 1.005551041662e+00 7.292721373551e-01 6.072618296317e-01 7.862611570242e-01 1.065375765358e+00 1.272479367304e+00 1.339586039917e+00 1.252459044665e+00 1.038867483011e+00 7.758393170827e-01 6.184833005876e-01 7.053765994661e-01 9.077591070872e-01 1.062505869756e+00 1.102818890066e+00 1.019579263662e+00 8.464266872114e-01 6.658011291073e-01 6.084211240087e-01 7.165394952982e-01 8.695086668746e-01 9.642151092070e-01 9.610323636664e-01 8.671576660626e-01 7.352232240292e-01 6.652228750571e-01 7.354654293348e-01
 3.427004892972e+00 3.426738200032e+00 3.427497826860e+00 3.429378212394e+00 3.431660908385e+00 3.433320516677e+00 3.433742947792e+00 3.433256285126e+00 3.432939658020e+00 3.433757120342e+00 3.435724508513e+00 3.437906336723e+00 3.439230278917e+00 3.439334065000e+00 3.438782694070e+00 3.438613389473e+00 3.439564541838e+00 3.441514766499e+00 3.443545232128e+00 3.444644987339e+00 3.444528892350e+00 3.443865343612e+00 3.443726202754e+00 3.444756932974e+00 3.446701101545e+00 3.448597612075e+00 3.449483350825e+00 3.449146789521e+00 3.448348310477e+00 3.448239203402e+00 3.449402865163e+00 3.451368659908e+00 3.453026211729e+00 3.453539159708e+00 3.452978240976e+00 3.452222234240e+00 3.452271098354e+00 3.453484638855e+00 3.455315700998e+00 3.456734932019e+00 3.457037368172e+00 3.456369551177e+00 3.455594114801e+00 3.455647409243e+00 3.456843323770e+00 3.458622587065e+00 3.459934075521e+00 3.460030451895e+00 3.459104811131e+00 3.458177131549e+00 3.458291863134e+00 3.459643562170e+00 3.461411479964e+00 3.462420648280e+00 3.462095747614e+00 3.460934854496e+00 3.460096098336e+00 3.460452367251e+00 3.461874234444e+00 3.463377820478e+00 3.463949196117e+00 3.463349881729e+00 3.462233345983e+00 3.461595928493e+00 3.462012204657e+00 3.463239996680e+00 3.464444394554e+00 3.464824711608e+00 3.464195537889e+00 3.463096095267e+00 3.462390614306e+00 3.462657028705e+00 3.463763294907e+00 3.464931425460e+00 3.465272585766e+00 3.464473503807e+00 3.463092479145e+00 3.462180379365e+00 3.462463229219e+00 3.463724720393e+00 3.464922224108e+00 3.464990595404e+00 3.463727823725e+00 3.462015529121e+00 3.461140311313e+00 3.461719202977e+00 3.463154085095e+00 3.464107894801e+00 3.463611658142e+00 3.461870883108e+00 3.460112151975e+00 3.459569766041e+00 3.460454861449e+00 3.461781714478e+00 3.462195086632e+00 3.461110151678e+00 3.459158558024e+00 3.457649931906e+00 3.457482914687e+00 3.458426977542e+00 3.459347254795e+00 3.459156574696e+00 3.457697088943e+00 3.455821844631e+00 3.454650288565e+00 3.454674857475e+00 3.455400173313e+00 3.455796135124e+00 3.455140692184e+00 3.453566337672e+00 3.451898835758e+00 3.450962083939e+00 3.450941679810e+00 3.451291295066e+00 3.451218044245e+00 3.450294897577e+00 3.448762692338e+00 3.447287390681e+00 3.446420251190e+00 3.446189865928e+00 3.446141473781e+00 3.445715739566e+00 3.444671809775e+00 3.443228049555e+00 3.441860849448e+00 3.440926142711e+00 3.440417854983e+00 3.440010935229e+00 3.439335363839e+00 3.438232610726e+00 3.436847867865e+00 3.435494573442e+00 3.434419901757e+00 3.433629905502e+00 3.432918564124e+00 3.432035311002e+00 3.430856775450e+00 3.429461830930e+00 3.428056355245e+00 3.426817869888e+00 3.425771442558e+00 3.424794179572e+00 3.423715983320e+00 3.422442936969e+00 3.421007469657e+00 3.419530402699e+00 3.418131885275e+00 3.416853080973e+00 3.415639629054e+00 3.414397664072e+00 3.413056508883e+00 3.411602143390e+00 3.410074069099e+00 3.408542593981e+00 3.407058568533e+00 3.405634257476e+00 3.404244273978e+00 3.402838407563e+00 3.401362740984e+00 3.399794588103e+00 3.398156442347e+00 3.396499222629e+00 3.394876319083e+00 3.393310672191e+00 3.391777975135e+00 3.390217035842e+00 3.388570774710e+00 3.386825695315e+00 3.385014131691e+00 3.383194083647e+00 3.381416720911e+00 3.379691790501e+00 3.377975991715e+00 3.376204344962e+00 3.374334333812e+00 3.372368325221e+00 3.370355520585e+00 3.368368649128e+00 3.366440182116e+00 3.364546235369e+00 3.362619115790e+00 3.360594618071e+00 3.358460382400e+00 3.356268109079e+00 3.354096374299e+00 3.351987403699e+00 3.349918660334e+00 3.347819077405e+00 3.345619280928e+00 3.343310119727e+00 3.340947013627e+00 3.338613966062e+00 3.336345555080e+00 3.334112164906e+00 3.331834873068e+00 3.329450619703e+00 3.326962128414e+00 3.324440602912e+00 3.321966225294e+00 3.319559180860e+00 3.317169531483e+00 3.314711972838e+00 3.312135017218e+00 3.309472183753e+00 3.306814303024e+00 3.304228708455e+00 3.301701463057e+00 3.299147102154e+00 3.296482994380e+00 3.293704133191e+00 3.290890252720e+00 3.288133899549e+00 3.285450459932e+00 3.282765515164e+00 3.279984620597e+00 3.277075187895e+00 3.274104964087e+00 3.271170946097e+00 3.268305821724e+00 3.265445943998e+00 3.262494067634e+00 3.259413786735e+00 3.256261620062e+00 3.253128133111e+00 3.250051757166e+00 3.246975089391e+00 3.243807912569e+00 3.240520968749e+00 3.237168011769e+00 3.233831249026e+00 3.230535460137e+00 3.227229252764e+00 3.223837179049e+00 3.220343502561e+00 3.216806161347e+00 3.213291821024e+00 3.209809621720e+00 3.206307053008e+00 3.202723954585e+00 3.199060914726e+00 3.195380392025e+00 3.191732978894e+00 3.188108564715e+00 3.184450185770e+00 3.180717037982e+00 3.176924637118e+00 3.173131832088e+00 3.169370275104e+00 3.165612129027e+00 3.161802314629e+00 3.157920999536e+00 3.153998279899e+00 3.150078872122e+00 3.146171956221e+00 3.142237171604e+00 3.138232070171e+00 3.134166552235e+00 3.130076703426e+00 3.125987783066e+00 3.121882698811e+00 3.117722164390e+00 3.113491142902e+00 3.109223248185e+00 3.104951670902e+00 3.100674353708e+00 3.096361302253e+00 3.091986545000e+00 3.087564835066e+00 3.083132770651e+00 3.078707446742e+00 3.074262286783e+00 3.069769194051e+00 3.065229803369e+00 3.060665050227e+00 3.056097473598e+00 3.051516825203e+00 3.046895366262e+00 3.042225270686e+00 3.037522852359e+00 3.032803899746e+00 3.028062401912e+00 3.023282511859e+00 3.018454887915e+00 3.013591532602e+00 3.008710449168e+00 3.003805913768e+00 2.998862091337e+00 2.993877110925e+00 2.988859913855e+00 2.983824539731e+00 2.978773351978e+00 2.973688659275e+00 2.968562968007e+00 2.963404247375e+00 2.958224617745e+00 2.953026653400e+00 2.947797980137e+00 2.942529481236e+00 2.937224057056e+00 2.931893824323e+00 2.926536494449e+00 2.921146283886e+00 2.915719720017e+00 2.910261469333e+00 2.904774845664e+00 2.899262178345e+00 2.893716137173e+00 2.888134515709e+00 2.882523831311e+00 2.876892209363e+00 2.871231424928e+00 2.865538108285e+00 2.859810653671e+00 2.854050614153e+00 2.848268894984e+00 2.842457312427e+00 2.836609782317e+00 2.830727977184e+00 2.824816841144e+00 2.818879228041e+00 2.812910982210e+00 2.806908942757e+00 2.800873678673e+00 2.794812522021e+00 2.788725744142e+00 2.782606951975e+00 2.776456721111e+00 2.770275608736e+00 2.764067657978e+00 2.757831630388e+00 2.751565094949e+00 2.745266101561e+00 2.738937127404e+00 2.732580016143e+00 2.726192022927e+00 2.719775051532e+00 2.713328945514e+00 2.706853193470e+00 2.700348360837e+00 2.693814396319e+00 2.687250723392e+00 2.680658514040e+00 2.674039017729e+00 2.667389774140e+00 2.660709361087e+00 2.654002722012e+00 2.647264074702e+00 2.640499615994e+00 2.633707222924e+00 2.626882964866e+00 2.620031985939e+00 2.613155015166e+00 2.606249027426e+00 2.599314675621e+00 2.592352610927e+00 2.585362742031e+00 2.578347813554e+00 2.571304434464e+00 2.564232002516e+00 2.557133789773e+00 2.550007804092e+00 2.542854453625e+00 2.535676959761e+00 2.528471080831e+00 2.521239781077e+00 2.513981869070e+00 2.506696759277e+00 2.499387024418e+00 2.492052510975e+00 2.484690951020e+00 2.477305159897e+00 2.469892756645e+00 2.462454035969e+00 2.454992300750e+00 2.447507405919e+00 2.439996589984e+00 2.432462004018e+00 2.424902700904e+00 2.417319086578e+00 2.409714790408e+00 2.402086609309e+00 2.394433715188e+00 2.386760059364e+00 2.379063197087e+00 2.371343994818e+00 2.363603994250e+00 2.355840699532e+00 2.348056270428e+00 2.340252004841e+00 2.332426571573e+00 2.324580783658e+00 2.316715404586e+00 2.308828497684e+00 2.300922242032e+00 2.292997363895e+00 2.285053293784e+00 2.277091282901e+00 2.269110172623e+00 2.261111240404e+00 2.253095454400e+00 2.245062336605e+00 2.237011684512e+00 2.228945877048e+00 2.220862439835e+00 2.212764609980e+00 2.204651622517e+00 2.196523979759e+00 2.188381993530e+00 2.180225154204e+00 2.172055222211e+00 2.163872758987e+00 2.155678274782e+00 2.147470526338e+00 2.139250949310e+00 2.131021304845e+00 2.122779971185e+00 2.114529542605e+00 2.106268758168e+00 2.097998127595e+00 2.089719579400e+00 2.081433247212e+00 2.073140674642e+00 2.064839972867e+00 2.056533137955e+00 2.048220675756e+00 2.039903825477e+00 2.031581417152e+00 2.023256456473e+00 2.014927989704e+00 2.006596578998e+00 1.998264137768e+00 1.989929903928e+00 1.981595371858e+00 1.973261900173e+00 1.964928668262e+00 1.956597666729e+00 1.948269187852e+00 1.939943418097e+00 1.931621828561e+00 1.923306279037e+00 1.914995337402e+00 1.906691879099e+00 1.898395086914e+00 1.890106933719e+00 1.881826312155e+00 1.873556378355e+00 1.865298117016e+00 1.857052591620e+00 1.848818606947e+00 1.840598953170e+00 1.832393146619e+00 1.824202449003e+00 1.816030284643e+00 1.807875587622e+00 1.799740350948e+00 1.791624088136e+00 1.783527946659e+00 1.775454582507e+00 1.767404696742e+00 1.759378679758e+00 1.751379624195e+00 1.743405555912e+00 1.735458930489e+00 1.727542016348e+00 1.719655448988e+00 1.711801010068e+00 1.703980055989e+00 1.696191318481e+00 1.688437683043e+00 1.680721430612e+00 1.673042676107e+00 1.665405472081e+00 1.657807465759e+00 1.650252223159e+00 1.642739487332e+00 1.635271685104e+00 1.627851570464e+00 1.620479594958e+00 1.613158249401e+00 1.605886942784e+00 1.598666760145e+00 1.591502454204e+00 1.584393932706e+00 1.577344293952e+00 1.570353236122e+00 1.563422085141e+00 1.556552408748e+00 1.549748613324e+00 1.543010338868e+00 1.536340422822e+00 1.529739381753e+00 1.523209890607e+00 1.516753162394e+00 1.510369953919e+00 1.504064369042e+00 1.497837077835e+00 1.491689740963e+00 1.485623240964e+00 1.479641085061e+00 1.473745831254e+00 1.467936548353e+00 1.462216495468e+00 1.456587392098e+00 1.451050382142e+00 1.445609896692e+00 1.440264695946e+00 1.435019495309e+00 1.429874030735e+00 1.424828852659e+00 1.419888677379e+00 1.415054419761e+00 1.410327969463e+00 1.405712574881e+00 1.401206066508e+00 1.396813431506e+00 1.392536345074e+00 1.388374516235e+00 1.384332580188e+00 1.380410030164e+00 1.376608566631e+00 1.372932798891e+00 1.369380284053e+00 1.365955786153e+00 1.362658837911e+00 1.359490186287e+00 1.356455125658e+00 1.353551241036e+00 1.350783809695e+00 1.348151674607e+00 1.345653518647e+00 1.343295784418e+00 1.341076301709e+00 1.338997164444e+00 1.337063505169e+00 1.335270039603e+00 1.333621230411e+00 1.332115973215e+00 1.330755183612e+00 1.329543002752e+00 1.328475522271e+00 1.327561083218e+00 1.326792961481e+00 1.326172250992e+00 1.325704190008e+00 1.325382336738e+00 1.325212374217e+00 1.325195023772e+00 1.325327857332e+00 1.325614498186e+00 1.326049999783e+00 1.326635309793e+00 1.327373306384e+00 1.328260039958e+00 1.329299751499e+00 1.330489398253e+00 1.331829692639e+00 1.333321602492e+00 1.334959563904e+00 1.336747720993e+00 1.338682686156e+00 1.340764869838e+00 1.342995462579e+00 1.345370635758e+00 1.347891994558e+00 1.350556738934e+00 1.353363995696e+00 1.356313751699e+00 1.359401912110e+00 1.362630089764e+00 1.365999505646e+00 1.369503625999e+00 1.373146038952e+00 1.376918759731e+00 1.380824847322e+00 1.384861959847e+00 1.389028888711e+00 1.393326899514e+00 1.397751654571e+00 1.402298702734e+00 1.406968518760e+00 1.411756871860e+00 1.416667925592e+00 1.421698410383e+00 1.426844470775e+00 1.432105228013e+00 1.437473763485e+00 1.442954911836e+00 1.448543987391e+00 1.454239773975e+00 1.460042697311e+00 1.465944087825e+00 1.471947683151e+00 1.478048146889e+00 1.484244549022e+00 1.490536773706e+00 1.496919347885e+00 1.503394973767e+00 1.509956570123e+00 1.516604506065e+00 1.523336069736e+00 1.530148000732e+00 1.537041660050e+00 1.544012238750e+00 1.551058733402e+00 1.558178897896e+00 1.565369010258e+00 1.572629050004e+00 1.579955653382e+00 1.587348493351e+00 1.594805768386e+00 1.602322932550e+00 1.609898506397e+00 1.617530203502e+00 1.625217165554e+00 1.632959407966e+00 1.640751827791e+00 1.648593435898e+00 1.656479271457e+00 1.664410040787e+00 1.672385015216e+00 1.680401697340e+00 1.688457790136e+00 1.696548344490e+00 1.704675088256e+00 1.712834567313e+00 1.721025435738e+00 1.729246587640e+00 1.737495723020e+00 1.745768559402e+00 1.754066196294e+00 1.762385374122e+00 1.770726179563e+00 1.779084800429e+00 1.787460008622e+00 1.795850092805e+00 1.804252472420e+00 1.812668553870e+00 1.821091718912e+00 1.829524479532e+00 1.837962919088e+00 1.846404976184e+00 1.854851298758e+00 1.863297878534e+00 1.871743962624e+00 1.880188599881e+00 1.888628594980e+00 1.897064113176e+00 1.905491420610e+00 1.913910022032e+00 1.922320114909e+00 1.930716990650e+00 1.939101155924e+00 1.947470769413e+00 1.955824011579e+00 1.964157765635e+00 1.972472716107e+00 1.980768213919e+00 1.989040190599e+00 1.997288986551e+00 2.005511880919e+00 2.013707244013e+00 2.021875757579e+00 2.030014078477e+00 2.038121445334e+00 2.046197222300e+00 2.054237636909e+00 2.062243912535e+00 2.070212017697e+00 2.078144599213e+00 2.086035978677e+00 2.093886357096e+00 2.101697180470e+00 2.109462623334e+00 2.117183110702e+00 2.124859113711e+00 2.132486272219e+00 2.140067554656e+00 2.147595441399e+00 2.155075269857e+00 2.162500653436e+00 2.169874132076e+00 2.177193136837e+00 2.184453916336e+00 2.191660178747e+00 2.198805131790e+00 2.205893646442e+00 2.212920455508e+00 2.219884279665e+00 2.226786702815e+00 2.233621960643e+00 2.240395840062e+00 2.247099290964e+00 2.253736952136e+00 2.260306823299e+00 2.266804441760e+00 2.273234088855e+00 2.279587268395e+00 2.285871621416e+00 2.292079994583e+00 2.298212468014e+00 2.304270738727e+00 2.310248545036e+00 2.316151319422e+00 2.321971678578e+00 2.327712826787e+00 2.333374431116e+00 2.338948986855e+00 2.344444958037e+00 2.349851550721e+00 2.355177732170e+00 2.360414745143e+00 2.365563117579e+00 2.370626535025e+00 2.375596459039e+00 2.380482449139e+00 2.385271742783e+00 2.389971282675e+00 2.394578570170e+00 2.399089205866e+00 2.403510941299e+00 2.407829094190e+00 2.412058468261e+00 2.416186586311e+00 2.420216934173e+00 2.424151248293e+00 2.427980489964e+00 2.431715866878e+00 2.435343459092e+00 2.438873853889e+00 2.442300602623e+00 2.445619672227e+00 2.448841014693e+00 2.451950302472e+00 2.454960796302e+00 2.457859649013e+00 2.460651357036e+00 2.463339405431e+00 2.465911656698e+00 2.468383855919e+00 2.470737569773e+00 2.472985420681e+00 2.475122593779e+00 2.477142663785e+00 2.479059534196e+00 2.480852403057e+00 2.482539919610e+00 2.484109245565e+00 2.485564976319e+00 2.486908127667e+00 2.488127112183e+00 2.489241742680e+00 2.490228666040e+00 2.491104949759e+00 2.491862048494e+00 2.492497197571e+00 2.493022743810e+00 2.493416599527e+00 2.493702722887e+00 2.493861062069e+00 2.493902600680e+00 2.493825674593e+00 2.493620164656e+00 2.493304355673e+00 2.492855519625e+00 2.492294243870e+00 2.491605405519e+00 2.490794446771e+00 2.489866460075e+00 2.488804976932e+00 2.487633450303e+00 2.486326677380e+00 2.484904619642e+00 2.483356624191e+00 2.481681031489e+00 2.479891084507e+00 2.477964757892e+00 2.475926834462e+00 2.473756220569e+00 2.471464588071e+00 2.469050617898e+00 2.466506607196e+00 2.463848264712e+00 2.461055440567e+00 2.458147555739e+00 2.455110423955e+00 2.451951509655e+00 2.448671434043e+00 2.445261747627e+00 2.441737408521e+00 2.438082037188e+00 2.434310181453e+00 2.430413133099e+00 2.426393688268e+00 2.422255465719e+00 2.417990754508e+00 2.413610651525e+00 2.409105052815e+00 2.404483187823e+00 2.399739260673e+00 2.394877627088e+00 2.389896149320e+00 2.384795660541e+00 2.379581453302e+00 2.374245729193e+00 2.368798712846e+00 2.363230642471e+00 2.357551721850e+00 2.351756831829e+00 2.345848887973e+00 2.339830057469e+00 2.333694964832e+00 2.327455803430e+00 2.321099846282e+00 2.314640499617e+00 2.308070591323e+00 2.301393565940e+00 2.294614328230e+00 2.287723368887e+00 2.280736598171e+00 2.273641182469e+00 2.266448095227e+00 2.259155883189e+00 2.251761034721e+00 2.244274861779e+00 2.236685490717e+00 2.229009250258e+00 2.221236153217e+00 2.213371672342e+00 2.205420957955e+00 2.197375590686e+00 2.189252616976e+00 2.181037296374e+00 2.172741949087e+00 2.164367056404e+00 2.155908226410e+00 2.147380264221e+00 2.138767184950e+00 2.130088732309e+00 2.121335752513e+00 2.112512128393e+00 2.103627614363e+00 2.094668893144e+00 2.085658226417e+00 2.076579656280e+00 2.067446947146e+00 2.058260551883e+00 2.049015073615e+00 2.039728756055e+00 2.030384548657e+00 2.021003484106e+00 2.011576299849e+00 2.002109587114e+00 1.992610159683e+00 1.983070168026e+00 1.973507554791e+00 1.963909879457e+00 1.954291739189e+00 1.944650294292e+00 1.934989445156e+00 1.925315798951e+00 1.915624710146e+00 1.905929934291e+00 1.896225259990e+00 1.886521182896e+00 1.876816655055e+00 1.867116481284e+00 1.857424896239e+00 1.847744008404e+00 1.838078705063e+00 1.828431429144e+00 1.818806824690e+00 1.809206931531e+00 1.799637771351e+00 1.790099884835e+00 1.780600365105e+00 1.771139487718e+00 1.761722697405e+00 1.752356155637e+00 1.743038075490e+00 1.733778213616e+00 1.724575335100e+00 1.715435958438e+00 1.706364672964e+00 1.697359221961e+00 1.688432495190e+00 1.679579089637e+00 1.670809746065e+00 1.662123483734e+00 1.653522899012e+00 1.645019183009e+00 1.636603503253e+00 1.628293601331e+00 1.620078616699e+00 1.611971809832e+00 1.603973810890e+00 1.596081289479e+00 1.588311024086e+00 1.580647742814e+00 1.573110980402e+00 1.565691559404e+00 1.558396933587e+00 1.551232495395e+00 1.544188406090e+00 1.537284434541e+00 1.530504418167e+00 1.523864314663e+00 1.517357813883e+00 1.510986148890e+00 1.504759107366e+00 1.498661906935e+00 1.492714349493e+00 1.486899461477e+00 1.481229726316e+00 1.475700946699e+00 1.470308250662e+00 1.465065174327e+00 1.459951374706e+00 1.454987463616e+00 1.450155745186e+00 1.445463446773e+00 1.440911997972e+00 1.436484537480e+00 1.432204702865e+00 1.428043327431e+00 1.424019105780e+00 1.420118224048e+00 1.416337706093e+00 1.412688477866e+00 1.409143421484e+00 1.405728111615e+00 1.402412441935e+00 1.399210183847e+00 1.396114313249e+00 1.393110042396e+00 1.390216181830e+00 1.387398560713e+00 1.384681890474e+00 1.382042509046e+00 1.379479638454e+00 1.376999900392e+00 1.374575381426e+00 1.372230028637e+00 1.369931779713e+00 1.367694579822e+00 1.365507925930e+00 1.363356205236e+00 1.361258907112e+00 1.359178341767e+00 1.357140325203e+00 1.355119756775e+00 1.353116480558e+00 1.351134428401e+00 1.349148183970e+00 1.347179435496e+00 1.345197616899e+00 1.343216586220e+00 1.341224326766e+00 1.339210840688e+00 1.337187765020e+00 1.335129171030e+00 1.333052147926e+00 1.330936461278e+00 1.328787221975e+00 1.326600038611e+00 1.324364398901e+00 1.322090794006e+00 1.319758554462e+00 1.317381454481e+00 1.314946164969e+00 1.312453725068e+00 1.309906246585e+00 1.307290502815e+00 1.304622259998e+00 1.301881566504e+00 1.299083431552e+00 1.296217383312e+00 1.293285065346e+00 1.290292653447e+00 1.287227193929e+00 1.284106764234e+00 1.280915578621e+00 1.277666629096e+00 1.274358381751e+00 1.270986482114e+00 1.267568884125e+00 1.264085001446e+00 1.260562987083e+00 1.256988570650e+00 1.253370231810e+00 1.249721159121e+00 1.246024550011e+00 1.242313100993e+00 1.238564754444e+00 1.234803799683e+00 1.231030695021e+00 1.227240310279e+00 1.223464269079e+00 1.219676329484e+00 1.215913616312e+00 1.212164990381e+00 1.208437809874e+00 1.204758371285e+00 1.201101317482e+00 1.197511689816e+00 1.193965999513e+00 1.190488052080e+00 1.187091527596e+00 1.183758147618e+00 1.180535334484e+00 1.177391196912e+00 1.174360873939e+00 1.171445302883e+00 1.168636939512e+00 1.165977203040e+00 1.163431890851e+00 1.161043086757e+00 1.158799233052e+00 1.156703567314e+00 1.154784594091e+00 1.153012936112e+00 1.151431146689e+00 1.150015730294e+00 1.148779719165e+00 1.147738336980e+00 1.146867517165e+00 1.146203718802e+00 1.145718469191e+00 1.145427354978e+00 1.145334721017e+00 1.145424198401e+00 1.145716359061e+00 1.146187943946e+00 1.146849053530e+00 1.147696662202e+00 1.148718453039e+00 1.149921505928e+00 1.151289228007e+00 1.152823262157e+00 1.154515673399e+00 1.156358592951e+00 1.158341934980e+00 1.160465909831e+00 1.162709959602e+00 1.165075230504e+00 1.167550394323e+00 1.170115529411e+00 1.172780755639e+00 1.175510889079e+00 1.178317254756e+00 1.181179301651e+00 1.184077673795e+00 1.187027995074e+00 1.189982073158e+00 1.192965297950e+00 1.195943295359e+00 1.198907258829e+00 1.201869547910e+00 1.204779337161e+00 1.207671244394e+00 1.210500605448e+00 1.213273059889e+00 1.215989265925e+00 1.218612276878e+00 1.221170390141e+00 1.223621903323e+00 1.225983996852e+00 1.228242561333e+00 1.230383750235e+00 1.232422497164e+00 1.234329011450e+00 1.236126605754e+00 1.237788921848e+00 1.239329032357e+00 1.240743174978e+00 1.242019417353e+00 1.243183843973e+00 1.244203502162e+00 1.245114504374e+00 1.245895422400e+00 1.246557999172e+00 1.247121298989e+00 1.247558810333e+00 1.247916238555e+00 1.248168058722e+00 1.248342163741e+00 1.248448079258e+00 1.248476856376e+00 1.248470724232e+00 1.248409125804e+00 1.248330214296e+00 1.248235427809e+00 1.248136254594e+00 1.248061871126e+00 1.248006469132e+00 1.248009965679e+00 1.248067765341e+00 1.248209002591e+00 1.248448944442e+00 1.248796834726e+00 1.249287421344e+00 1.249915076379e+00 1.250718676884e+00 1.251700303895e+00 1.252880804727e+00 1.254283885890e+00 1.255908314325e+00 1.257788187208e+00 1.259920812781e+00 1.262327861562e+00 1.265021259593e+00 1.268001444979e+00 1.271292162956e+00 1.274885182528e+00 1.278795390669e+00 1.283025229267e+00 1.287569322976e+00 1.292437985722e+00 1.297618154654e+00 1.303110978976e+00 1.308909930892e+00 1.314997699284e+00 1.321374243967e+00 1.328016169116e+00 1.334909599686e+00 1.342041311359e+00 1.349378686486e+00 1.356914414599e+00 1.364608140375e+00 1.372440291486e+00 1.380385834680e+00 1.388399465323e+00 1.396468350343e+00 1.404539732408e+00 1.412589546256e+00 1.420580750445e+00 1.428465199510e+00 1.436221961902e+00 1.443790665596e+00 1.451151397876e+00 1.458249956273e+00 1.465050034324e+00 1.471520162639e+00 1.477601385995e+00 1.483278486871e+00 1.488490138832e+00 1.493213191942e+00 1.497408710069e+00 1.501031938882e+00 1.504067027058e+00 1.506461627429e+00 1.508205335039e+00 1.509254419010e+00 1.509592639577e+00 1.509196872151e+00 1.508036656168e+00 1.506114912189e+00 1.503391103797e+00 1.499877590561e+00 1.495552519852e+00 1.490410680981e+00 1.484463626994e+00 1.477695103052e+00 1.470132158254e+00 1.461761672505e+00 1.452616158955e+00 1.442703283723e+00 1.432035893720e+00 1.420663222990e+00 1.408577147687e+00 1.395841747424e+00 1.382469196491e+00 1.368502639205e+00 1.353991532097e+00 1.338955429966e+00 1.323473268585e+00 1.307555256181e+00 1.291280114901e+00 1.274688294594e+00 1.257820718603e+00 1.240760598936e+00 1.223525050868e+00 1.206202568708e+00 1.188823965401e+00 1.171454127664e+00 1.154151848141e+00 1.136947225058e+00 1.119925094156e+00 1.103098691828e+00 1.086542909830e+00 1.070286300409e+00 1.054370825833e+00 1.038851732047e+00 1.023733189686e+00 1.009085087067e+00 9.949025833877e-01 9.812315790396e-01 9.680916141675e-01 9.554876424649e-01 9.434643175111e-01 9.320027693372e-01 9.211488081020e-01 9.108898030407e-01 9.012479968511e-01 8.922423207506e-01 8.838642346323e-01 8.761602648235e-01 8.691133809993e-01 8.627731251592e-01 8.571465853760e-01 8.522602121219e-01 8.481630948101e-01 8.448618968818e-01 8.424204419701e-01 8.408565670257e-01 8.402213377936e-01 8.405460020340e-01 8.418635831626e-01 8.442085676906e-01 8.475852106716e-01 8.520213653463e-01 8.574920280712e-01 8.639908895336e-01 8.714721600138e-01 8.798777557405e-01 8.891442891540e-01 8.991565312377e-01 9.098229285581e-01 9.209990315631e-01 9.325520809098e-01 9.443228628555e-01 9.561494893460e-01 9.678751251546e-01 9.793205320156e-01 9.903478392314e-01 1.000788630186e+00 1.010522179895e+00 1.019435008348e+00 1.027428776985e+00 1.034457267370e+00 1.040478248087e+00 1.045516825478e+00 1.049600579566e+00 1.052826326818e+00 1.055313982388e+00 1.057211303088e+00 1.058723069451e+00 1.060040183230e+00 1.061409886282e+00 1.063049927706e+00 1.065181428037e+00 1.068018124761e+00 1.071698102195e+00 1.076353788374e+00 1.082018157493e+00 1.088678953527e+00 1.096240619663e+00 1.104529762850e+00 1.113328903584e+00 1.122334878368e+00 1.131235749966e+00 1.139672094980e+00 1.147298833037e+00 1.153779148829e+00 1.158810872796e+00 1.162161682306e+00 1.163651327058e+00 1.163208711283e+00 1.160839372714e+00 1.156667340224e+00 1.150919820452e+00 1.143906590507e+00 1.136046446469e+00 1.127793871631e+00 1.119653420930e+00 1.112107697228e+00 1.105587114348e+00 1.100426039546e+00 1.096805099028e+00 1.094745958940e+00 1.094063847462e+00 1.094410774517e+00 1.095266480653e+00 1.096015009694e+00 1.095993691141e+00 1.094557552246e+00 1.091182374034e+00 1.085495864443e+00 1.077397197882e+00 1.067060424556e+00 1.054995369852e+00 1.042045660884e+00 1.029318172829e+00 1.018120882352e+00 1.009742404984e+00 1.005286881455e+00 1.005394600501e+00 1.010068012513e+00 1.018587934255e+00 1.029526644540e+00 1.040990802495e+00 1.050854244330e+00 1.057158540343e+00 1.058449475446e+00 1.054119528278e+00 1.044736793187e+00 1.032208368102e+00 1.021132780454e+00 1.010694496873e+00 1.006169119594e+00 9.747576593047e-01 9.409895330045e-01 8.615606306444e-01 8.009369663699e-01 8.016913139420e-01 8.505668615565e-01 8.935294357216e-01 8.885190172580e-01 8.314265392512e-01 7.607965605142e-01 7.417296227688e-01 8.047342063229e-01 9.050314939773e-01 9.752122859283e-01 9.741459950814e-01 8.973376798356e-01 7.767685180010e-01 6.763017238574e-01 6.578254012230e-01 7.133814171400e-01 7.796844408191e-01 8.132561288876e-01 8.127580521759e-01 8.061854700741e-01 8.212314349518e-01 8.537178788119e-01 8.696078034296e-01 8.363128070120e-01 7.500635448122e-01 6.532857240998e-01 6.309970071956e-01 7.240274285914e-01 8.626278668038e-01 9.587001388128e-01 9.633001269136e-01 8.713388418129e-01 7.269864457857e-01 6.334582004689e-01 6.888233554085e-01 8.388104255475e-01 9.653924192809e-01 1.001968885884e+00 9.375974779425e-01 8.138560163256e-01 7.250279412941e-01 7.608822284037e-01 8.872582830797e-01 9.985164013563e-01 1.026192802558e+00 9.577208517838e-01 8.363128849448e-01 7.586097804393e-01 8.086230365785e-01 9.444497840437e-01 1.061399680012e+00 1.093580383261e+00 1.030165118907e+00 9.137563474314e-01 8.328724612271e-01 8.617080276263e-01 9.669532583292e-01 1.053867177963e+00 1.059763180786e+00 9.794402951743e-01 8.697209296782e-01 8.362956878868e-01 9.351956237861e-01 1.091569765945e+00 1.198573880097e+00 1.193648480467e+00 1.067576000835e+00 8.700089616336e-01 7.275344590801e-01 7.830997686817e-01 9.792138358685e-01 1.158742297762e+00 1.232763859141e+00 1.177715763667e+00 1.022556135635e+00 8.494127141511e-01 7.790214200189e-01 8.578722770552e-01 9.891443838495e-01 1.070716498207e+00 1.063310130843e+00 9.831500474158e-01 8.893993536969e-01 8.541982244114e-01 8.973138019843e-01 9.651177261971e-01 9.952530627391e-01 9.627989441735e-01 8.867618138481e-01 8.200298008455e-01 8.139712338501e-01 8.658336859832e-01 9.247390687635e-01 9.471080243404e-01 9.250820287215e-01 8.855484347329e-01 8.693521624180e-01 8.926810188290e-01 9.279885357603e-01 9.321511093567e-01 8.831891396543e-01 7.997267303183e-01 7.444340318964e-01 7.829599245013e-01 9.012051028846e-01 1.021519168937e+00 1.077845016662e+00 1.041305605735e+00 9.229061520274e-01 7.767574485829e-01 6.957392903570e-01 7.404907005173e-01 8.537608741806e-01 9.436412591810e-01 9.628460978425e-01 9.125605615891e-01 8.343857883237e-01 7.924402385987e-01 8.225291557936e-01 8.916435215699e-01 9.381541552392e-01 9.230918195146e-01 8.458629913444e-01 7.467126221664e-01 6.986625369753e-01 7.514640846320e-01 8.691661537614e-01 9.805487174292e-01 1.038672499393e+00 1.028222123108e+00 9.591379966733e-01 8.605675635656e-01 7.740577402443e-01 7.393426465507e-01 7.698869756725e-01 8.443894267912e-01 9.285304436108e-01 9.932903515383e-01 1.018938175343e+00 9.963427149455e-01 9.308617076624e-01 8.474155641730e-01 7.891565188197e-01 7.932572639177e-01 8.516597040081e-01 9.166853187760e-01 9.437658883979e-01 9.171889078079e-01 8.585726842428e-01 8.230306398215e-01 8.610648529580e-01 9.592096303587e-01 1.051428920397e+00 1.076170281443e+00 1.005349837829e+00 8.578578293857e-01 7.214231449575e-01 7.422192654123e-01 9.386453561473e-01 1.171751900039e+00 1.327312534905e+00 1.346302099079e+00 1.213980287961e+00 9.613037917630e-01 6.902087986004e-01 6.266111464452e-01 8.511456830693e-01 1.131058886739e+00 1.317109268045e+00 1.352887413369e+00 1.231983268585e+00 9.905018809723e-01 7.193828720829e-01 5.987165437938e-01 7.352907079411e-01 9.492383992882e-01 1.090941420821e+00 1.107603698405e+00 9.994245662457e-01 8.090479313217e-01 6.314231109396e-01 6.037835637873e-01 7.349654999549e-01 8.880836016317e-01 9.709899298522e-01 9.542610961013e-01 8.530592429219e-01 7.261939255345e-01 6.717009315061e-01 7.495260900648e-01
```
